## Supplemental Code for "Dynamic regulation of gonadal transposon control across the lifespan of the naturally short-lived African turquoise killifish": GCA_014300015.1_MPIA_NFZ_2.0_genomic.gtf (part 166 of 321)

```
CM025017.1	Genbank	exon	568525	568673	.	-	.	gene_id "G4P62_019696"; transcript_id "gnl|WGS:JAAVVJ|G4P62_T032410"; gene "acvr2b"; locus_tag "G4P62_019696"; orig_protein_id "gnl|WGS:JAAVVJ|G4P62_P032410"; orig_transcript_id "gnl|WGS:JAAVVJ|G4P62_T032410"; product "activin A receptor type 2B"; transcript_biotype "mRNA"; exon_number "3";
CM025017.1	Genbank	exon	568241	568384	.	-	.	gene_id "G4P62_019696"; transcript_id "gnl|WGS:JAAVVJ|G4P62_T032410"; gene "acvr2b"; locus_tag "G4P62_019696"; orig_protein_id "gnl|WGS:JAAVVJ|G4P62_P032410"; orig_transcript_id "gnl|WGS:JAAVVJ|G4P62_T032410"; product "activin A receptor type 2B"; transcript_biotype "mRNA"; exon_number "4";
CM025017.1	Genbank	exon	568016	568171	.	-	.	gene_id "G4P62_019696"; transcript_id "gnl|WGS:JAAVVJ|G4P62_T032410"; gene "acvr2b"; locus_tag "G4P62_019696"; orig_protein_id "gnl|WGS:JAAVVJ|G4P62_P032410"; orig_transcript_id "gnl|WGS:JAAVVJ|G4P62_T032410"; product "activin A receptor type 2B"; transcript_biotype "mRNA"; exon_number "5";
CM025017.1	Genbank	exon	567782	567930	.	-	.	gene_id "G4P62_019696"; transcript_id "gnl|WGS:JAAVVJ|G4P62_T032410"; gene "acvr2b"; locus_tag "G4P62_019696"; orig_protein_id "gnl|WGS:JAAVVJ|G4P62_P032410"; orig_transcript_id "gnl|WGS:JAAVVJ|G4P62_T032410"; product "activin A receptor type 2B"; transcript_biotype "mRNA"; exon_number "6";
CM025017.1	Genbank	exon	567587	567701	.	-	.	gene_id "G4P62_019696"; transcript_id "gnl|WGS:JAAVVJ|G4P62_T032410"; gene "acvr2b"; locus_tag "G4P62_019696"; orig_protein_id "gnl|WGS:JAAVVJ|G4P62_P032410"; orig_transcript_id "gnl|WGS:JAAVVJ|G4P62_T032410"; product "activin A receptor type 2B"; transcript_biotype "mRNA"; exon_number "7";
CM025017.1	Genbank	exon	567373	567511	.	-	.	gene_id "G4P62_019696"; transcript_id "gnl|WGS:JAAVVJ|G4P62_T032410"; gene "acvr2b"; locus_tag "G4P62_019696"; orig_protein_id "gnl|WGS:JAAVVJ|G4P62_P032410"; orig_transcript_id "gnl|WGS:JAAVVJ|G4P62_T032410"; product "activin A receptor type 2B"; transcript_biotype "mRNA"; exon_number "8";
CM025017.1	Genbank	exon	567097	567227	.	-	.	gene_id "G4P62_019696"; transcript_id "gnl|WGS:JAAVVJ|G4P62_T032410"; gene "acvr2b"; locus_tag "G4P62_019696"; orig_protein_id "gnl|WGS:JAAVVJ|G4P62_P032410"; orig_transcript_id "gnl|WGS:JAAVVJ|G4P62_T032410"; product "activin A receptor type 2B"; transcript_biotype "mRNA"; exon_number "9";
CM025017.1	Genbank	exon	566033	566973	.	-	.	gene_id "G4P62_019696"; transcript_id "gnl|WGS:JAAVVJ|G4P62_T032410"; gene "acvr2b"; locus_tag "G4P62_019696"; orig_protein_id "gnl|WGS:JAAVVJ|G4P62_P032410"; orig_transcript_id "gnl|WGS:JAAVVJ|G4P62_T032410"; product "activin A receptor type 2B"; transcript_biotype "mRNA"; exon_number "10";
CM025017.1	Genbank	CDS	569921	569947	.	-	0	gene_id "G4P62_019696"; transcript_id "gnl|WGS:JAAVVJ|G4P62_T032410"; gbkey "CDS"; gene "acvr2b"; locus_tag "G4P62_019696"; orig_transcript_id "gnl|WGS:JAAVVJ|G4P62_T032410"; product "activin A receptor type 2B"; protein_id "KAF7214491.1"; exon_number "1";
CM025017.1	Genbank	CDS	568828	569248	.	-	0	gene_id "G4P62_019696"; transcript_id "gnl|WGS:JAAVVJ|G4P62_T032410"; gbkey "CDS"; gene "acvr2b"; locus_tag "G4P62_019696"; orig_transcript_id "gnl|WGS:JAAVVJ|G4P62_T032410"; product "activin A receptor type 2B"; protein_id "KAF7214491.1"; exon_number "2";
CM025017.1	Genbank	CDS	568525	568673	.	-	2	gene_id "G4P62_019696"; transcript_id "gnl|WGS:JAAVVJ|G4P62_T032410"; gbkey "CDS"; gene "acvr2b"; locus_tag "G4P62_019696"; orig_transcript_id "gnl|WGS:JAAVVJ|G4P62_T032410"; product "activin A receptor type 2B"; protein_id "KAF7214491.1"; exon_number "3";
CM025017.1	Genbank	CDS	568241	568384	.	-	0	gene_id "G4P62_019696"; transcript_id "gnl|WGS:JAAVVJ|G4P62_T032410"; gbkey "CDS"; gene "acvr2b"; locus_tag "G4P62_019696"; orig_transcript_id "gnl|WGS:JAAVVJ|G4P62_T032410"; product "activin A receptor type 2B"; protein_id "KAF7214491.1"; exon_number "4";
CM025017.1	Genbank	CDS	568016	568171	.	-	0	gene_id "G4P62_019696"; transcript_id "gnl|WGS:JAAVVJ|G4P62_T032410"; gbkey "CDS"; gene "acvr2b"; locus_tag "G4P62_019696"; orig_transcript_id "gnl|WGS:JAAVVJ|G4P62_T032410"; product "activin A receptor type 2B"; protein_id "KAF7214491.1"; exon_number "5";
CM025017.1	Genbank	CDS	567782	567930	.	-	0	gene_id "G4P62_019696"; transcript_id "gnl|WGS:JAAVVJ|G4P62_T032410"; gbkey "CDS"; gene "acvr2b"; locus_tag "G4P62_019696"; orig_transcript_id "gnl|WGS:JAAVVJ|G4P62_T032410"; product "activin A receptor type 2B"; protein_id "KAF7214491.1"; exon_number "6";
CM025017.1	Genbank	CDS	567587	567701	.	-	1	gene_id "G4P62_019696"; transcript_id "gnl|WGS:JAAVVJ|G4P62_T032410"; gbkey "CDS"; gene "acvr2b"; locus_tag "G4P62_019696"; orig_transcript_id "gnl|WGS:JAAVVJ|G4P62_T032410"; product "activin A receptor type 2B"; protein_id "KAF7214491.1"; exon_number "7";
CM025017.1	Genbank	CDS	567373	567511	.	-	0	gene_id "G4P62_019696"; transcript_id "gnl|WGS:JAAVVJ|G4P62_T032410"; gbkey "CDS"; gene "acvr2b"; locus_tag "G4P62_019696"; orig_transcript_id "gnl|WGS:JAAVVJ|G4P62_T032410"; product "activin A receptor type 2B"; protein_id "KAF7214491.1"; exon_number "8";
CM025017.1	Genbank	CDS	567097	567227	.	-	2	gene_id "G4P62_019696"; transcript_id "gnl|WGS:JAAVVJ|G4P62_T032410"; gbkey "CDS"; gene "acvr2b"; locus_tag "G4P62_019696"; orig_transcript_id "gnl|WGS:JAAVVJ|G4P62_T032410"; product "activin A receptor type 2B"; protein_id "KAF7214491.1"; exon_number "9";
CM025017.1	Genbank	CDS	566776	566973	.	-	0	gene_id "G4P62_019696"; transcript_id "gnl|WGS:JAAVVJ|G4P62_T032410"; gbkey "CDS"; gene "acvr2b"; locus_tag "G4P62_019696"; orig_transcript_id "gnl|WGS:JAAVVJ|G4P62_T032410"; product "activin A receptor type 2B"; protein_id "KAF7214491.1"; exon_number "10";
CM025017.1	Genbank	start_codon	569945	569947	.	-	0	gene_id "G4P62_019696"; transcript_id "gnl|WGS:JAAVVJ|G4P62_T032410"; gbkey "CDS"; gene "acvr2b"; locus_tag "G4P62_019696"; orig_transcript_id "gnl|WGS:JAAVVJ|G4P62_T032410"; product "activin A receptor type 2B"; protein_id "KAF7214491.1"; exon_number "1";
CM025017.1	Genbank	stop_codon	566773	566775	.	-	0	gene_id "G4P62_019696"; transcript_id "gnl|WGS:JAAVVJ|G4P62_T032410"; gbkey "CDS"; gene "acvr2b"; locus_tag "G4P62_019696"; orig_transcript_id "gnl|WGS:JAAVVJ|G4P62_T032410"; product "activin A receptor type 2B"; protein_id "KAF7214491.1"; exon_number "10";
CM025017.1	Genbank	gene	572829	580455	.	-	.	gene_id "G4P62_019695"; transcript_id ""; description "xylulose kinase isoform X1"; gbkey "Gene"; gene "xylb"; gene_biotype "protein_coding"; locus_tag "G4P62_019695";
CM025017.1	Genbank	transcript	572829	580455	.	-	.	gene_id "G4P62_019695"; transcript_id "gnl|WGS:JAAVVJ|G4P62_T032408"; gbkey "mRNA"; gene "xylb"; locus_tag "G4P62_019695"; note "transcript variant X1"; orig_protein_id "gnl|WGS:JAAVVJ|G4P62_P032408"; orig_transcript_id "gnl|WGS:JAAVVJ|G4P62_T032408"; product "xylulokinase homolog (H. influenzae)"; transcript_biotype "mRNA";
CM025017.1	Genbank	exon	580337	580455	.	-	.	gene_id "G4P62_019695"; transcript_id "gnl|WGS:JAAVVJ|G4P62_T032408"; gene "xylb"; locus_tag "G4P62_019695"; note "transcript variant X1"; orig_protein_id "gnl|WGS:JAAVVJ|G4P62_P032408"; orig_transcript_id "gnl|WGS:JAAVVJ|G4P62_T032408"; product "xylulokinase homolog (H. influenzae)"; transcript_biotype "mRNA"; exon_number "1";
CM025017.1	Genbank	exon	579877	579959	.	-	.	gene_id "G4P62_019695"; transcript_id "gnl|WGS:JAAVVJ|G4P62_T032408"; gene "xylb"; locus_tag "G4P62_019695"; note "transcript variant X1"; orig_protein_id "gnl|WGS:JAAVVJ|G4P62_P032408"; orig_transcript_id "gnl|WGS:JAAVVJ|G4P62_T032408"; product "xylulokinase homolog (H. influenzae)"; transcript_biotype "mRNA"; exon_number "2";
CM025017.1	Genbank	exon	579733	579802	.	-	.	gene_id "G4P62_019695"; transcript_id "gnl|WGS:JAAVVJ|G4P62_T032408"; gene "xylb"; locus_tag "G4P62_019695"; note "transcript variant X1"; orig_protein_id "gnl|WGS:JAAVVJ|G4P62_P032408"; orig_transcript_id "gnl|WGS:JAAVVJ|G4P62_T032408"; product "xylulokinase homolog (H. influenzae)"; transcript_biotype "mRNA"; exon_number "3";
CM025017.1	Genbank	exon	579546	579626	.	-	.	gene_id "G4P62_019695"; transcript_id "gnl|WGS:JAAVVJ|G4P62_T032408"; gene "xylb"; locus_tag "G4P62_019695"; note "transcript variant X1"; orig_protein_id "gnl|WGS:JAAVVJ|G4P62_P032408"; orig_transcript_id "gnl|WGS:JAAVVJ|G4P62_T032408"; product "xylulokinase homolog (H. influenzae)"; transcript_biotype "mRNA"; exon_number "4";
CM025017.1	Genbank	exon	579330	579416	.	-	.	gene_id "G4P62_019695"; transcript_id "gnl|WGS:JAAVVJ|G4P62_T032408"; gene "xylb"; locus_tag "G4P62_019695"; note "transcript variant X1"; orig_protein_id "gnl|WGS:JAAVVJ|G4P62_P032408"; orig_transcript_id "gnl|WGS:JAAVVJ|G4P62_T032408"; product "xylulokinase homolog (H. influenzae)"; transcript_biotype "mRNA"; exon_number "5";
CM025017.1	Genbank	exon	579113	579241	.	-	.	gene_id "G4P62_019695"; transcript_id "gnl|WGS:JAAVVJ|G4P62_T032408"; gene "xylb"; locus_tag "G4P62_019695"; note "transcript variant X1"; orig_protein_id "gnl|WGS:JAAVVJ|G4P62_P032408"; orig_transcript_id "gnl|WGS:JAAVVJ|G4P62_T032408"; product "xylulokinase homolog (H. influenzae)"; transcript_biotype "mRNA"; exon_number "6";
CM025017.1	Genbank	exon	578968	579033	.	-	.	gene_id "G4P62_019695"; transcript_id "gnl|WGS:JAAVVJ|G4P62_T032408"; gene "xylb"; locus_tag "G4P62_019695"; note "transcript variant X1"; orig_protein_id "gnl|WGS:JAAVVJ|G4P62_P032408"; orig_transcript_id "gnl|WGS:JAAVVJ|G4P62_T032408"; product "xylulokinase homolog (H. influenzae)"; transcript_biotype "mRNA"; exon_number "7";
CM025017.1	Genbank	exon	578827	578899	.	-	.	gene_id "G4P62_019695"; transcript_id "gnl|WGS:JAAVVJ|G4P62_T032408"; gene "xylb"; locus_tag "G4P62_019695"; note "transcript variant X1"; orig_protein_id "gnl|WGS:JAAVVJ|G4P62_P032408"; orig_transcript_id "gnl|WGS:JAAVVJ|G4P62_T032408"; product "xylulokinase homolog (H. influenzae)"; transcript_biotype "mRNA"; exon_number "8";
CM025017.1	Genbank	exon	578634	578752	.	-	.	gene_id "G4P62_019695"; transcript_id "gnl|WGS:JAAVVJ|G4P62_T032408"; gene "xylb"; locus_tag "G4P62_019695"; note "transcript variant X1"; orig_protein_id "gnl|WGS:JAAVVJ|G4P62_P032408"; orig_transcript_id "gnl|WGS:JAAVVJ|G4P62_T032408"; product "xylulokinase homolog (H. influenzae)"; transcript_biotype "mRNA"; exon_number "9";
CM025017.1	Genbank	exon	578470	578551	.	-	.	gene_id "G4P62_019695"; transcript_id "gnl|WGS:JAAVVJ|G4P62_T032408"; gene "xylb"; locus_tag "G4P62_019695"; note "transcript variant X1"; orig_protein_id "gnl|WGS:JAAVVJ|G4P62_P032408"; orig_transcript_id "gnl|WGS:JAAVVJ|G4P62_T032408"; product "xylulokinase homolog (H. influenzae)"; transcript_biotype "mRNA"; exon_number "10";
CM025017.1	Genbank	exon	576543	576583	.	-	.	gene_id "G4P62_019695"; transcript_id "gnl|WGS:JAAVVJ|G4P62_T032408"; gene "xylb"; locus_tag "G4P62_019695"; note "transcript variant X1"; orig_protein_id "gnl|WGS:JAAVVJ|G4P62_P032408"; orig_transcript_id "gnl|WGS:JAAVVJ|G4P62_T032408"; product "xylulokinase homolog (H. influenzae)"; transcript_biotype "mRNA"; exon_number "11";
CM025017.1	Genbank	exon	576348	576463	.	-	.	gene_id "G4P62_019695"; transcript_id "gnl|WGS:JAAVVJ|G4P62_T032408"; gene "xylb"; locus_tag "G4P62_019695"; note "transcript variant X1"; orig_protein_id "gnl|WGS:JAAVVJ|G4P62_P032408"; orig_transcript_id "gnl|WGS:JAAVVJ|G4P62_T032408"; product "xylulokinase homolog (H. influenzae)"; transcript_biotype "mRNA"; exon_number "12";
CM025017.1	Genbank	exon	576038	576153	.	-	.	gene_id "G4P62_019695"; transcript_id "gnl|WGS:JAAVVJ|G4P62_T032408"; gene "xylb"; locus_tag "G4P62_019695"; note "transcript variant X1"; orig_protein_id "gnl|WGS:JAAVVJ|G4P62_P032408"; orig_transcript_id "gnl|WGS:JAAVVJ|G4P62_T032408"; product "xylulokinase homolog (H. influenzae)"; transcript_biotype "mRNA"; exon_number "13";
CM025017.1	Genbank	exon	575897	575970	.	-	.	gene_id "G4P62_019695"; transcript_id "gnl|WGS:JAAVVJ|G4P62_T032408"; gene "xylb"; locus_tag "G4P62_019695"; note "transcript variant X1"; orig_protein_id "gnl|WGS:JAAVVJ|G4P62_P032408"; orig_transcript_id "gnl|WGS:JAAVVJ|G4P62_T032408"; product "xylulokinase homolog (H. influenzae)"; transcript_biotype "mRNA"; exon_number "14";
CM025017.1	Genbank	exon	575720	575816	.	-	.	gene_id "G4P62_019695"; transcript_id "gnl|WGS:JAAVVJ|G4P62_T032408"; gene "xylb"; locus_tag "G4P62_019695"; note "transcript variant X1"; orig_protein_id "gnl|WGS:JAAVVJ|G4P62_P032408"; orig_transcript_id "gnl|WGS:JAAVVJ|G4P62_T032408"; product "xylulokinase homolog (H. influenzae)"; transcript_biotype "mRNA"; exon_number "15";
CM025017.1	Genbank	exon	575520	575578	.	-	.	gene_id "G4P62_019695"; transcript_id "gnl|WGS:JAAVVJ|G4P62_T032408"; gene "xylb"; locus_tag "G4P62_019695"; note "transcript variant X1"; orig_protein_id "gnl|WGS:JAAVVJ|G4P62_P032408"; orig_transcript_id "gnl|WGS:JAAVVJ|G4P62_T032408"; product "xylulokinase homolog (H. influenzae)"; transcript_biotype "mRNA"; exon_number "16";
CM025017.1	Genbank	exon	575316	575403	.	-	.	gene_id "G4P62_019695"; transcript_id "gnl|WGS:JAAVVJ|G4P62_T032408"; gene "xylb"; locus_tag "G4P62_019695"; note "transcript variant X1"; orig_protein_id "gnl|WGS:JAAVVJ|G4P62_P032408"; orig_transcript_id "gnl|WGS:JAAVVJ|G4P62_T032408"; product "xylulokinase homolog (H. influenzae)"; transcript_biotype "mRNA"; exon_number "17";
CM025017.1	Genbank	exon	573328	573422	.	-	.	gene_id "G4P62_019695"; transcript_id "gnl|WGS:JAAVVJ|G4P62_T032408"; gene "xylb"; locus_tag "G4P62_019695"; note "transcript variant X1"; orig_protein_id "gnl|WGS:JAAVVJ|G4P62_P032408"; orig_transcript_id "gnl|WGS:JAAVVJ|G4P62_T032408"; product "xylulokinase homolog (H. influenzae)"; transcript_biotype "mRNA"; exon_number "18";
CM025017.1	Genbank	exon	573081	573185	.	-	.	gene_id "G4P62_019695"; transcript_id "gnl|WGS:JAAVVJ|G4P62_T032408"; gene "xylb"; locus_tag "G4P62_019695"; note "transcript variant X1"; orig_protein_id "gnl|WGS:JAAVVJ|G4P62_P032408"; orig_transcript_id "gnl|WGS:JAAVVJ|G4P62_T032408"; product "xylulokinase homolog (H. influenzae)"; transcript_biotype "mRNA"; exon_number "19";
CM025017.1	Genbank	exon	572829	572928	.	-	.	gene_id "G4P62_019695"; transcript_id "gnl|WGS:JAAVVJ|G4P62_T032408"; gene "xylb"; locus_tag "G4P62_019695"; note "transcript variant X1"; orig_protein_id "gnl|WGS:JAAVVJ|G4P62_P032408"; orig_transcript_id "gnl|WGS:JAAVVJ|G4P62_T032408"; product "xylulokinase homolog (H. influenzae)"; transcript_biotype "mRNA"; exon_number "20";
CM025017.1	Genbank	CDS	580337	580396	.	-	0	gene_id "G4P62_019695"; transcript_id "gnl|WGS:JAAVVJ|G4P62_T032408"; gbkey "CDS"; gene "xylb"; locus_tag "G4P62_019695"; orig_transcript_id "gnl|WGS:JAAVVJ|G4P62_T032408"; product "transcript variant X1"; protein_id "KAF7214489.1"; exon_number "1";
CM025017.1	Genbank	CDS	579877	579959	.	-	0	gene_id "G4P62_019695"; transcript_id "gnl|WGS:JAAVVJ|G4P62_T032408"; gbkey "CDS"; gene "xylb"; locus_tag "G4P62_019695"; orig_transcript_id "gnl|WGS:JAAVVJ|G4P62_T032408"; product "transcript variant X1"; protein_id "KAF7214489.1"; exon_number "2";
CM025017.1	Genbank	CDS	579733	579802	.	-	1	gene_id "G4P62_019695"; transcript_id "gnl|WGS:JAAVVJ|G4P62_T032408"; gbkey "CDS"; gene "xylb"; locus_tag "G4P62_019695"; orig_transcript_id "gnl|WGS:JAAVVJ|G4P62_T032408"; product "transcript variant X1"; protein_id "KAF7214489.1"; exon_number "3";
CM025017.1	Genbank	CDS	579546	579626	.	-	0	gene_id "G4P62_019695"; transcript_id "gnl|WGS:JAAVVJ|G4P62_T032408"; gbkey "CDS"; gene "xylb"; locus_tag "G4P62_019695"; orig_transcript_id "gnl|WGS:JAAVVJ|G4P62_T032408"; product "transcript variant X1"; protein_id "KAF7214489.1"; exon_number "4";
CM025017.1	Genbank	CDS	579330	579416	.	-	0	gene_id "G4P62_019695"; transcript_id "gnl|WGS:JAAVVJ|G4P62_T032408"; gbkey "CDS"; gene "xylb"; locus_tag "G4P62_019695"; orig_transcript_id "gnl|WGS:JAAVVJ|G4P62_T032408"; product "transcript variant X1"; protein_id "KAF7214489.1"; exon_number "5";
CM025017.1	Genbank	CDS	579113	579241	.	-	0	gene_id "G4P62_019695"; transcript_id "gnl|WGS:JAAVVJ|G4P62_T032408"; gbkey "CDS"; gene "xylb"; locus_tag "G4P62_019695"; orig_transcript_id "gnl|WGS:JAAVVJ|G4P62_T032408"; product "transcript variant X1"; protein_id "KAF7214489.1"; exon_number "6";
CM025017.1	Genbank	CDS	578968	579033	.	-	0	gene_id "G4P62_019695"; transcript_id "gnl|WGS:JAAVVJ|G4P62_T032408"; gbkey "CDS"; gene "xylb"; locus_tag "G4P62_019695"; orig_transcript_id "gnl|WGS:JAAVVJ|G4P62_T032408"; product "transcript variant X1"; protein_id "KAF7214489.1"; exon_number "7";
CM025017.1	Genbank	CDS	578827	578899	.	-	0	gene_id "G4P62_019695"; transcript_id "gnl|WGS:JAAVVJ|G4P62_T032408"; gbkey "CDS"; gene "xylb"; locus_tag "G4P62_019695"; orig_transcript_id "gnl|WGS:JAAVVJ|G4P62_T032408"; product "transcript variant X1"; protein_id "KAF7214489.1"; exon_number "8";
CM025017.1	Genbank	CDS	578634	578752	.	-	2	gene_id "G4P62_019695"; transcript_id "gnl|WGS:JAAVVJ|G4P62_T032408"; gbkey "CDS"; gene "xylb"; locus_tag "G4P62_019695"; orig_transcript_id "gnl|WGS:JAAVVJ|G4P62_T032408"; product "transcript variant X1"; protein_id "KAF7214489.1"; exon_number "9";
CM025017.1	Genbank	CDS	578470	578551	.	-	0	gene_id "G4P62_019695"; transcript_id "gnl|WGS:JAAVVJ|G4P62_T032408"; gbkey "CDS"; gene "xylb"; locus_tag "G4P62_019695"; orig_transcript_id "gnl|WGS:JAAVVJ|G4P62_T032408"; product "transcript variant X1"; protein_id "KAF7214489.1"; exon_number "10";
CM025017.1	Genbank	CDS	576543	576583	.	-	2	gene_id "G4P62_019695"; transcript_id "gnl|WGS:JAAVVJ|G4P62_T032408"; gbkey "CDS"; gene "xylb"; locus_tag "G4P62_019695"; orig_transcript_id "gnl|WGS:JAAVVJ|G4P62_T032408"; product "transcript variant X1"; protein_id "KAF7214489.1"; exon_number "11";
CM025017.1	Genbank	CDS	576348	576463	.	-	0	gene_id "G4P62_019695"; transcript_id "gnl|WGS:JAAVVJ|G4P62_T032408"; gbkey "CDS"; gene "xylb"; locus_tag "G4P62_019695"; orig_transcript_id "gnl|WGS:JAAVVJ|G4P62_T032408"; product "transcript variant X1"; protein_id "KAF7214489.1"; exon_number "12";
CM025017.1	Genbank	CDS	576038	576153	.	-	1	gene_id "G4P62_019695"; transcript_id "gnl|WGS:JAAVVJ|G4P62_T032408"; gbkey "CDS"; gene "xylb"; locus_tag "G4P62_019695"; orig_transcript_id "gnl|WGS:JAAVVJ|G4P62_T032408"; product "transcript variant X1"; protein_id "KAF7214489.1"; exon_number "13";
CM025017.1	Genbank	CDS	575897	575970	.	-	2	gene_id "G4P62_019695"; transcript_id "gnl|WGS:JAAVVJ|G4P62_T032408"; gbkey "CDS"; gene "xylb"; locus_tag "G4P62_019695"; orig_transcript_id "gnl|WGS:JAAVVJ|G4P62_T032408"; product "transcript variant X1"; protein_id "KAF7214489.1"; exon_number "14";
CM025017.1	Genbank	CDS	575720	575816	.	-	0	gene_id "G4P62_019695"; transcript_id "gnl|WGS:JAAVVJ|G4P62_T032408"; gbkey "CDS"; gene "xylb"; locus_tag "G4P62_019695"; orig_transcript_id "gnl|WGS:JAAVVJ|G4P62_T032408"; product "transcript variant X1"; protein_id "KAF7214489.1"; exon_number "15";
CM025017.1	Genbank	CDS	575520	575578	.	-	2	gene_id "G4P62_019695"; transcript_id "gnl|WGS:JAAVVJ|G4P62_T032408"; gbkey "CDS"; gene "xylb"; locus_tag "G4P62_019695"; orig_transcript_id "gnl|WGS:JAAVVJ|G4P62_T032408"; product "transcript variant X1"; protein_id "KAF7214489.1"; exon_number "16";
CM025017.1	Genbank	CDS	575316	575403	.	-	0	gene_id "G4P62_019695"; transcript_id "gnl|WGS:JAAVVJ|G4P62_T032408"; gbkey "CDS"; gene "xylb"; locus_tag "G4P62_019695"; orig_transcript_id "gnl|WGS:JAAVVJ|G4P62_T032408"; product "transcript variant X1"; protein_id "KAF7214489.1"; exon_number "17";
CM025017.1	Genbank	CDS	573328	573422	.	-	2	gene_id "G4P62_019695"; transcript_id "gnl|WGS:JAAVVJ|G4P62_T032408"; gbkey "CDS"; gene "xylb"; locus_tag "G4P62_019695"; orig_transcript_id "gnl|WGS:JAAVVJ|G4P62_T032408"; product "transcript variant X1"; protein_id "KAF7214489.1"; exon_number "18";
CM025017.1	Genbank	CDS	573120	573185	.	-	0	gene_id "G4P62_019695"; transcript_id "gnl|WGS:JAAVVJ|G4P62_T032408"; gbkey "CDS"; gene "xylb"; locus_tag "G4P62_019695"; orig_transcript_id "gnl|WGS:JAAVVJ|G4P62_T032408"; product "transcript variant X1"; protein_id "KAF7214489.1"; exon_number "19";
CM025017.1	Genbank	start_codon	580394	580396	.	-	0	gene_id "G4P62_019695"; transcript_id "gnl|WGS:JAAVVJ|G4P62_T032408"; gbkey "CDS"; gene "xylb"; locus_tag "G4P62_019695"; orig_transcript_id "gnl|WGS:JAAVVJ|G4P62_T032408"; product "transcript variant X1"; protein_id "KAF7214489.1"; exon_number "1";
CM025017.1	Genbank	stop_codon	573117	573119	.	-	0	gene_id "G4P62_019695"; transcript_id "gnl|WGS:JAAVVJ|G4P62_T032408"; gbkey "CDS"; gene "xylb"; locus_tag "G4P62_019695"; orig_transcript_id "gnl|WGS:JAAVVJ|G4P62_T032408"; product "transcript variant X1"; protein_id "KAF7214489.1"; exon_number "19";
CM025017.1	Genbank	transcript	575316	580455	.	-	.	gene_id "G4P62_019695"; transcript_id "gnl|WGS:JAAVVJ|G4P62_T032409"; gbkey "mRNA"; gene "xylb"; locus_tag "G4P62_019695"; note "transcript variant X2"; orig_protein_id "gnl|WGS:JAAVVJ|G4P62_P032409"; orig_transcript_id "gnl|WGS:JAAVVJ|G4P62_T032409"; product "xylulokinase homolog (H. influenzae)"; transcript_biotype "mRNA";
CM025017.1	Genbank	exon	580337	580455	.	-	.	gene_id "G4P62_019695"; transcript_id "gnl|WGS:JAAVVJ|G4P62_T032409"; gene "xylb"; locus_tag "G4P62_019695"; note "transcript variant X2"; orig_protein_id "gnl|WGS:JAAVVJ|G4P62_P032409"; orig_transcript_id "gnl|WGS:JAAVVJ|G4P62_T032409"; product "xylulokinase homolog (H. influenzae)"; transcript_biotype "mRNA"; exon_number "1";
CM025017.1	Genbank	exon	579877	579959	.	-	.	gene_id "G4P62_019695"; transcript_id "gnl|WGS:JAAVVJ|G4P62_T032409"; gene "xylb"; locus_tag "G4P62_019695"; note "transcript variant X2"; orig_protein_id "gnl|WGS:JAAVVJ|G4P62_P032409"; orig_transcript_id "gnl|WGS:JAAVVJ|G4P62_T032409"; product "xylulokinase homolog (H. influenzae)"; transcript_biotype "mRNA"; exon_number "2";
CM025017.1	Genbank	exon	579733	579802	.	-	.	gene_id "G4P62_019695"; transcript_id "gnl|WGS:JAAVVJ|G4P62_T032409"; gene "xylb"; locus_tag "G4P62_019695"; note "transcript variant X2"; orig_protein_id "gnl|WGS:JAAVVJ|G4P62_P032409"; orig_transcript_id "gnl|WGS:JAAVVJ|G4P62_T032409"; product "xylulokinase homolog (H. influenzae)"; transcript_biotype "mRNA"; exon_number "3";
CM025017.1	Genbank	exon	579546	579626	.	-	.	gene_id "G4P62_019695"; transcript_id "gnl|WGS:JAAVVJ|G4P62_T032409"; gene "xylb"; locus_tag "G4P62_019695"; note "transcript variant X2"; orig_protein_id "gnl|WGS:JAAVVJ|G4P62_P032409"; orig_transcript_id "gnl|WGS:JAAVVJ|G4P62_T032409"; product "xylulokinase homolog (H. influenzae)"; transcript_biotype "mRNA"; exon_number "4";
CM025017.1	Genbank	exon	579330	579416	.	-	.	gene_id "G4P62_019695"; transcript_id "gnl|WGS:JAAVVJ|G4P62_T032409"; gene "xylb"; locus_tag "G4P62_019695"; note "transcript variant X2"; orig_protein_id "gnl|WGS:JAAVVJ|G4P62_P032409"; orig_transcript_id "gnl|WGS:JAAVVJ|G4P62_T032409"; product "xylulokinase homolog (H. influenzae)"; transcript_biotype "mRNA"; exon_number "5";
CM025017.1	Genbank	exon	579113	579241	.	-	.	gene_id "G4P62_019695"; transcript_id "gnl|WGS:JAAVVJ|G4P62_T032409"; gene "xylb"; locus_tag "G4P62_019695"; note "transcript variant X2"; orig_protein_id "gnl|WGS:JAAVVJ|G4P62_P032409"; orig_transcript_id "gnl|WGS:JAAVVJ|G4P62_T032409"; product "xylulokinase homolog (H. influenzae)"; transcript_biotype "mRNA"; exon_number "6";
CM025017.1	Genbank	exon	578968	579033	.	-	.	gene_id "G4P62_019695"; transcript_id "gnl|WGS:JAAVVJ|G4P62_T032409"; gene "xylb"; locus_tag "G4P62_019695"; note "transcript variant X2"; orig_protein_id "gnl|WGS:JAAVVJ|G4P62_P032409"; orig_transcript_id "gnl|WGS:JAAVVJ|G4P62_T032409"; product "xylulokinase homolog (H. influenzae)"; transcript_biotype "mRNA"; exon_number "7";
CM025017.1	Genbank	exon	578827	578899	.	-	.	gene_id "G4P62_019695"; transcript_id "gnl|WGS:JAAVVJ|G4P62_T032409"; gene "xylb"; locus_tag "G4P62_019695"; note "transcript variant X2"; orig_protein_id "gnl|WGS:JAAVVJ|G4P62_P032409"; orig_transcript_id "gnl|WGS:JAAVVJ|G4P62_T032409"; product "xylulokinase homolog (H. influenzae)"; transcript_biotype "mRNA"; exon_number "8";
CM025017.1	Genbank	exon	578634	578752	.	-	.	gene_id "G4P62_019695"; transcript_id "gnl|WGS:JAAVVJ|G4P62_T032409"; gene "xylb"; locus_tag "G4P62_019695"; note "transcript variant X2"; orig_protein_id "gnl|WGS:JAAVVJ|G4P62_P032409"; orig_transcript_id "gnl|WGS:JAAVVJ|G4P62_T032409"; product "xylulokinase homolog (H. influenzae)"; transcript_biotype "mRNA"; exon_number "9";
CM025017.1	Genbank	exon	578470	578551	.	-	.	gene_id "G4P62_019695"; transcript_id "gnl|WGS:JAAVVJ|G4P62_T032409"; gene "xylb"; locus_tag "G4P62_019695"; note "transcript variant X2"; orig_protein_id "gnl|WGS:JAAVVJ|G4P62_P032409"; orig_transcript_id "gnl|WGS:JAAVVJ|G4P62_T032409"; product "xylulokinase homolog (H. influenzae)"; transcript_biotype "mRNA"; exon_number "10";
CM025017.1	Genbank	exon	576543	576583	.	-	.	gene_id "G4P62_019695"; transcript_id "gnl|WGS:JAAVVJ|G4P62_T032409"; gene "xylb"; locus_tag "G4P62_019695"; note "transcript variant X2"; orig_protein_id "gnl|WGS:JAAVVJ|G4P62_P032409"; orig_transcript_id "gnl|WGS:JAAVVJ|G4P62_T032409"; product "xylulokinase homolog (H. influenzae)"; transcript_biotype "mRNA"; exon_number "11";
CM025017.1	Genbank	exon	576348	576463	.	-	.	gene_id "G4P62_019695"; transcript_id "gnl|WGS:JAAVVJ|G4P62_T032409"; gene "xylb"; locus_tag "G4P62_019695"; note "transcript variant X2"; orig_protein_id "gnl|WGS:JAAVVJ|G4P62_P032409"; orig_transcript_id "gnl|WGS:JAAVVJ|G4P62_T032409"; product "xylulokinase homolog (H. influenzae)"; transcript_biotype "mRNA"; exon_number "12";
CM025017.1	Genbank	exon	576038	576153	.	-	.	gene_id "G4P62_019695"; transcript_id "gnl|WGS:JAAVVJ|G4P62_T032409"; gene "xylb"; locus_tag "G4P62_019695"; note "transcript variant X2"; orig_protein_id "gnl|WGS:JAAVVJ|G4P62_P032409"; orig_transcript_id "gnl|WGS:JAAVVJ|G4P62_T032409"; product "xylulokinase homolog (H. influenzae)"; transcript_biotype "mRNA"; exon_number "13";
CM025017.1	Genbank	exon	575897	575970	.	-	.	gene_id "G4P62_019695"; transcript_id "gnl|WGS:JAAVVJ|G4P62_T032409"; gene "xylb"; locus_tag "G4P62_019695"; note "transcript variant X2"; orig_protein_id "gnl|WGS:JAAVVJ|G4P62_P032409"; orig_transcript_id "gnl|WGS:JAAVVJ|G4P62_T032409"; product "xylulokinase homolog (H. influenzae)"; transcript_biotype "mRNA"; exon_number "14";
CM025017.1	Genbank	exon	575731	575816	.	-	.	gene_id "G4P62_019695"; transcript_id "gnl|WGS:JAAVVJ|G4P62_T032409"; gene "xylb"; locus_tag "G4P62_019695"; note "transcript variant X2"; orig_protein_id "gnl|WGS:JAAVVJ|G4P62_P032409"; orig_transcript_id "gnl|WGS:JAAVVJ|G4P62_T032409"; product "xylulokinase homolog (H. influenzae)"; transcript_biotype "mRNA"; exon_number "15";
CM025017.1	Genbank	exon	575520	575578	.	-	.	gene_id "G4P62_019695"; transcript_id "gnl|WGS:JAAVVJ|G4P62_T032409"; gene "xylb"; locus_tag "G4P62_019695"; note "transcript variant X2"; orig_protein_id "gnl|WGS:JAAVVJ|G4P62_P032409"; orig_transcript_id "gnl|WGS:JAAVVJ|G4P62_T032409"; product "xylulokinase homolog (H. influenzae)"; transcript_biotype "mRNA"; exon_number "16";
CM025017.1	Genbank	exon	575316	575403	.	-	.	gene_id "G4P62_019695"; transcript_id "gnl|WGS:JAAVVJ|G4P62_T032409"; gene "xylb"; locus_tag "G4P62_019695"; note "transcript variant X2"; orig_protein_id "gnl|WGS:JAAVVJ|G4P62_P032409"; orig_transcript_id "gnl|WGS:JAAVVJ|G4P62_T032409"; product "xylulokinase homolog (H. influenzae)"; transcript_biotype "mRNA"; exon_number "17";
CM025017.1	Genbank	CDS	580337	580396	.	-	0	gene_id "G4P62_019695"; transcript_id "gnl|WGS:JAAVVJ|G4P62_T032409"; gbkey "CDS"; gene "xylb"; locus_tag "G4P62_019695"; orig_transcript_id "gnl|WGS:JAAVVJ|G4P62_T032409"; product "transcript variant X2"; protein_id "KAF7214490.1"; exon_number "1";
CM025017.1	Genbank	CDS	579877	579959	.	-	0	gene_id "G4P62_019695"; transcript_id "gnl|WGS:JAAVVJ|G4P62_T032409"; gbkey "CDS"; gene "xylb"; locus_tag "G4P62_019695"; orig_transcript_id "gnl|WGS:JAAVVJ|G4P62_T032409"; product "transcript variant X2"; protein_id "KAF7214490.1"; exon_number "2";
CM025017.1	Genbank	CDS	579733	579802	.	-	1	gene_id "G4P62_019695"; transcript_id "gnl|WGS:JAAVVJ|G4P62_T032409"; gbkey "CDS"; gene "xylb"; locus_tag "G4P62_019695"; orig_transcript_id "gnl|WGS:JAAVVJ|G4P62_T032409"; product "transcript variant X2"; protein_id "KAF7214490.1"; exon_number "3";
CM025017.1	Genbank	CDS	579546	579626	.	-	0	gene_id "G4P62_019695"; transcript_id "gnl|WGS:JAAVVJ|G4P62_T032409"; gbkey "CDS"; gene "xylb"; locus_tag "G4P62_019695"; orig_transcript_id "gnl|WGS:JAAVVJ|G4P62_T032409"; product "transcript variant X2"; protein_id "KAF7214490.1"; exon_number "4";
CM025017.1	Genbank	CDS	579330	579416	.	-	0	gene_id "G4P62_019695"; transcript_id "gnl|WGS:JAAVVJ|G4P62_T032409"; gbkey "CDS"; gene "xylb"; locus_tag "G4P62_019695"; orig_transcript_id "gnl|WGS:JAAVVJ|G4P62_T032409"; product "transcript variant X2"; protein_id "KAF7214490.1"; exon_number "5";
CM025017.1	Genbank	CDS	579113	579241	.	-	0	gene_id "G4P62_019695"; transcript_id "gnl|WGS:JAAVVJ|G4P62_T032409"; gbkey "CDS"; gene "xylb"; locus_tag "G4P62_019695"; orig_transcript_id "gnl|WGS:JAAVVJ|G4P62_T032409"; product "transcript variant X2"; protein_id "KAF7214490.1"; exon_number "6";
CM025017.1	Genbank	CDS	578968	579033	.	-	0	gene_id "G4P62_019695"; transcript_id "gnl|WGS:JAAVVJ|G4P62_T032409"; gbkey "CDS"; gene "xylb"; locus_tag "G4P62_019695"; orig_transcript_id "gnl|WGS:JAAVVJ|G4P62_T032409"; product "transcript variant X2"; protein_id "KAF7214490.1"; exon_number "7";
CM025017.1	Genbank	CDS	578827	578899	.	-	0	gene_id "G4P62_019695"; transcript_id "gnl|WGS:JAAVVJ|G4P62_T032409"; gbkey "CDS"; gene "xylb"; locus_tag "G4P62_019695"; orig_transcript_id "gnl|WGS:JAAVVJ|G4P62_T032409"; product "transcript variant X2"; protein_id "KAF7214490.1"; exon_number "8";
CM025017.1	Genbank	CDS	578634	578752	.	-	2	gene_id "G4P62_019695"; transcript_id "gnl|WGS:JAAVVJ|G4P62_T032409"; gbkey "CDS"; gene "xylb"; locus_tag "G4P62_019695"; orig_transcript_id "gnl|WGS:JAAVVJ|G4P62_T032409"; product "transcript variant X2"; protein_id "KAF7214490.1"; exon_number "9";
CM025017.1	Genbank	CDS	578470	578551	.	-	0	gene_id "G4P62_019695"; transcript_id "gnl|WGS:JAAVVJ|G4P62_T032409"; gbkey "CDS"; gene "xylb"; locus_tag "G4P62_019695"; orig_transcript_id "gnl|WGS:JAAVVJ|G4P62_T032409"; product "transcript variant X2"; protein_id "KAF7214490.1"; exon_number "10";
CM025017.1	Genbank	CDS	576543	576583	.	-	2	gene_id "G4P62_019695"; transcript_id "gnl|WGS:JAAVVJ|G4P62_T032409"; gbkey "CDS"; gene "xylb"; locus_tag "G4P62_019695"; orig_transcript_id "gnl|WGS:JAAVVJ|G4P62_T032409"; product "transcript variant X2"; protein_id "KAF7214490.1"; exon_number "11";
CM025017.1	Genbank	CDS	576348	576463	.	-	0	gene_id "G4P62_019695"; transcript_id "gnl|WGS:JAAVVJ|G4P62_T032409"; gbkey "CDS"; gene "xylb"; locus_tag "G4P62_019695"; orig_transcript_id "gnl|WGS:JAAVVJ|G4P62_T032409"; product "transcript variant X2"; protein_id "KAF7214490.1"; exon_number "12";
CM025017.1	Genbank	CDS	576038	576153	.	-	1	gene_id "G4P62_019695"; transcript_id "gnl|WGS:JAAVVJ|G4P62_T032409"; gbkey "CDS"; gene "xylb"; locus_tag "G4P62_019695"; orig_transcript_id "gnl|WGS:JAAVVJ|G4P62_T032409"; product "transcript variant X2"; protein_id "KAF7214490.1"; exon_number "13";
CM025017.1	Genbank	CDS	575897	575970	.	-	2	gene_id "G4P62_019695"; transcript_id "gnl|WGS:JAAVVJ|G4P62_T032409"; gbkey "CDS"; gene "xylb"; locus_tag "G4P62_019695"; orig_transcript_id "gnl|WGS:JAAVVJ|G4P62_T032409"; product "transcript variant X2"; protein_id "KAF7214490.1"; exon_number "14";
CM025017.1	Genbank	CDS	575731	575816	.	-	0	gene_id "G4P62_019695"; transcript_id "gnl|WGS:JAAVVJ|G4P62_T032409"; gbkey "CDS"; gene "xylb"; locus_tag "G4P62_019695"; orig_transcript_id "gnl|WGS:JAAVVJ|G4P62_T032409"; product "transcript variant X2"; protein_id "KAF7214490.1"; exon_number "15";
CM025017.1	Genbank	CDS	575536	575578	.	-	1	gene_id "G4P62_019695"; transcript_id "gnl|WGS:JAAVVJ|G4P62_T032409"; gbkey "CDS"; gene "xylb"; locus_tag "G4P62_019695"; orig_transcript_id "gnl|WGS:JAAVVJ|G4P62_T032409"; product "transcript variant X2"; protein_id "KAF7214490.1"; exon_number "16";
CM025017.1	Genbank	start_codon	580394	580396	.	-	0	gene_id "G4P62_019695"; transcript_id "gnl|WGS:JAAVVJ|G4P62_T032409"; gbkey "CDS"; gene "xylb"; locus_tag "G4P62_019695"; orig_transcript_id "gnl|WGS:JAAVVJ|G4P62_T032409"; product "transcript variant X2"; protein_id "KAF7214490.1"; exon_number "1";
CM025017.1	Genbank	stop_codon	575533	575535	.	-	0	gene_id "G4P62_019695"; transcript_id "gnl|WGS:JAAVVJ|G4P62_T032409"; gbkey "CDS"; gene "xylb"; locus_tag "G4P62_019695"; orig_transcript_id "gnl|WGS:JAAVVJ|G4P62_T032409"; product "transcript variant X2"; protein_id "KAF7214490.1"; exon_number "16";
CM025017.1	Genbank	gene	582743	748609	.	+	.	gene_id "G4P62_019693"; transcript_id ""; description "NEDD8 ultimate buster 1 isoform X3"; gbkey "Gene"; gene "nub1"; gene_biotype "protein_coding"; locus_tag "G4P62_019693"; partial "true";
CM025017.1	Genbank	transcript	582743	590024	.	+	.	gene_id "G4P62_019693"; transcript_id "gnl|WGS:JAAVVJ|G4P62_T032401"; gbkey "mRNA"; gene "nub1"; locus_tag "G4P62_019693"; note "transcript variant X4"; orig_protein_id "gnl|WGS:JAAVVJ|G4P62_P032401"; orig_transcript_id "gnl|WGS:JAAVVJ|G4P62_T032401"; partial "true"; product "negative regulator of ubiquitin-like proteins 1"; transcript_biotype "mRNA";
CM025017.1	Genbank	exon	582743	583037	.	+	.	gene_id "G4P62_019693"; transcript_id "gnl|WGS:JAAVVJ|G4P62_T032401"; gene "nub1"; locus_tag "G4P62_019693"; note "transcript variant X4"; orig_protein_id "gnl|WGS:JAAVVJ|G4P62_P032401"; orig_transcript_id "gnl|WGS:JAAVVJ|G4P62_T032401"; partial "true"; product "negative regulator of ubiquitin-like proteins 1"; transcript_biotype "mRNA"; exon_number "1";
CM025017.1	Genbank	exon	583788	583909	.	+	.	gene_id "G4P62_019693"; transcript_id "gnl|WGS:JAAVVJ|G4P62_T032401"; gene "nub1"; locus_tag "G4P62_019693"; note "transcript variant X4"; orig_protein_id "gnl|WGS:JAAVVJ|G4P62_P032401"; orig_transcript_id "gnl|WGS:JAAVVJ|G4P62_T032401"; partial "true"; product "negative regulator of ubiquitin-like proteins 1"; transcript_biotype "mRNA"; exon_number "2";
CM025017.1	Genbank	exon	584750	584917	.	+	.	gene_id "G4P62_019693"; transcript_id "gnl|WGS:JAAVVJ|G4P62_T032401"; gene "nub1"; locus_tag "G4P62_019693"; note "transcript variant X4"; orig_protein_id "gnl|WGS:JAAVVJ|G4P62_P032401"; orig_transcript_id "gnl|WGS:JAAVVJ|G4P62_T032401"; partial "true"; product "negative regulator of ubiquitin-like proteins 1"; transcript_biotype "mRNA"; exon_number "3";
CM025017.1	Genbank	exon	589149	589213	.	+	.	gene_id "G4P62_019693"; transcript_id "gnl|WGS:JAAVVJ|G4P62_T032401"; gene "nub1"; locus_tag "G4P62_019693"; note "transcript variant X4"; orig_protein_id "gnl|WGS:JAAVVJ|G4P62_P032401"; orig_transcript_id "gnl|WGS:JAAVVJ|G4P62_T032401"; partial "true"; product "negative regulator of ubiquitin-like proteins 1"; transcript_biotype "mRNA"; exon_number "4";
CM025017.1	Genbank	exon	589290	589354	.	+	.	gene_id "G4P62_019693"; transcript_id "gnl|WGS:JAAVVJ|G4P62_T032401"; gene "nub1"; locus_tag "G4P62_019693"; note "transcript variant X4"; orig_protein_id "gnl|WGS:JAAVVJ|G4P62_P032401"; orig_transcript_id "gnl|WGS:JAAVVJ|G4P62_T032401"; partial "true"; product "negative regulator of ubiquitin-like proteins 1"; transcript_biotype "mRNA"; exon_number "5";
CM025017.1	Genbank	exon	589425	589583	.	+	.	gene_id "G4P62_019693"; transcript_id "gnl|WGS:JAAVVJ|G4P62_T032401"; gene "nub1"; locus_tag "G4P62_019693"; note "transcript variant X4"; orig_protein_id "gnl|WGS:JAAVVJ|G4P62_P032401"; orig_transcript_id "gnl|WGS:JAAVVJ|G4P62_T032401"; partial "true"; product "negative regulator of ubiquitin-like proteins 1"; transcript_biotype "mRNA"; exon_number "6";
CM025017.1	Genbank	exon	589661	589764	.	+	.	gene_id "G4P62_019693"; transcript_id "gnl|WGS:JAAVVJ|G4P62_T032401"; gene "nub1"; locus_tag "G4P62_019693"; note "transcript variant X4"; orig_protein_id "gnl|WGS:JAAVVJ|G4P62_P032401"; orig_transcript_id "gnl|WGS:JAAVVJ|G4P62_T032401"; partial "true"; product "negative regulator of ubiquitin-like proteins 1"; transcript_biotype "mRNA"; exon_number "7";
CM025017.1	Genbank	exon	589920	590024	.	+	.	gene_id "G4P62_019693"; transcript_id "gnl|WGS:JAAVVJ|G4P62_T032401"; gene "nub1"; locus_tag "G4P62_019693"; note "transcript variant X4"; orig_protein_id "gnl|WGS:JAAVVJ|G4P62_P032401"; orig_transcript_id "gnl|WGS:JAAVVJ|G4P62_T032401"; partial "true"; product "negative regulator of ubiquitin-like proteins 1"; transcript_biotype "mRNA"; exon_number "8";
CM025017.1	Genbank	CDS	583793	583909	.	+	0	gene_id "G4P62_019693"; transcript_id "gnl|WGS:JAAVVJ|G4P62_T032401"; gbkey "CDS"; gene "nub1"; locus_tag "G4P62_019693"; orig_transcript_id "gnl|WGS:JAAVVJ|G4P62_T032401"; partial "true"; product "transcript variant X4"; protein_id "KAF7214482.1"; exon_number "2";
CM025017.1	Genbank	CDS	584750	584917	.	+	0	gene_id "G4P62_019693"; transcript_id "gnl|WGS:JAAVVJ|G4P62_T032401"; gbkey "CDS"; gene "nub1"; locus_tag "G4P62_019693"; orig_transcript_id "gnl|WGS:JAAVVJ|G4P62_T032401"; partial "true"; product "transcript variant X4"; protein_id "KAF7214482.1"; exon_number "3";
CM025017.1	Genbank	CDS	589149	589213	.	+	0	gene_id "G4P62_019693"; transcript_id "gnl|WGS:JAAVVJ|G4P62_T032401"; gbkey "CDS"; gene "nub1"; locus_tag "G4P62_019693"; orig_transcript_id "gnl|WGS:JAAVVJ|G4P62_T032401"; partial "true"; product "transcript variant X4"; protein_id "KAF7214482.1"; exon_number "4";
CM025017.1	Genbank	CDS	589290	589354	.	+	1	gene_id "G4P62_019693"; transcript_id "gnl|WGS:JAAVVJ|G4P62_T032401"; gbkey "CDS"; gene "nub1"; locus_tag "G4P62_019693"; orig_transcript_id "gnl|WGS:JAAVVJ|G4P62_T032401"; partial "true"; product "transcript variant X4"; protein_id "KAF7214482.1"; exon_number "5";
CM025017.1	Genbank	CDS	589425	589583	.	+	2	gene_id "G4P62_019693"; transcript_id "gnl|WGS:JAAVVJ|G4P62_T032401"; gbkey "CDS"; gene "nub1"; locus_tag "G4P62_019693"; orig_transcript_id "gnl|WGS:JAAVVJ|G4P62_T032401"; partial "true"; product "transcript variant X4"; protein_id "KAF7214482.1"; exon_number "6";
CM025017.1	Genbank	CDS	589661	589764	.	+	2	gene_id "G4P62_019693"; transcript_id "gnl|WGS:JAAVVJ|G4P62_T032401"; gbkey "CDS"; gene "nub1"; locus_tag "G4P62_019693"; orig_transcript_id "gnl|WGS:JAAVVJ|G4P62_T032401"; partial "true"; product "transcript variant X4"; protein_id "KAF7214482.1"; exon_number "7";
CM025017.1	Genbank	CDS	589920	590021	.	+	0	gene_id "G4P62_019693"; transcript_id "gnl|WGS:JAAVVJ|G4P62_T032401"; gbkey "CDS"; gene "nub1"; locus_tag "G4P62_019693"; orig_transcript_id "gnl|WGS:JAAVVJ|G4P62_T032401"; partial "true"; product "transcript variant X4"; protein_id "KAF7214482.1"; exon_number "8";
CM025017.1	Genbank	start_codon	583793	583795	.	+	0	gene_id "G4P62_019693"; transcript_id "gnl|WGS:JAAVVJ|G4P62_T032401"; gbkey "CDS"; gene "nub1"; locus_tag "G4P62_019693"; orig_transcript_id "gnl|WGS:JAAVVJ|G4P62_T032401"; partial "true"; product "transcript variant X4"; protein_id "KAF7214482.1"; exon_number "2";
CM025017.1	Genbank	stop_codon	590022	590024	.	+	0	gene_id "G4P62_019693"; transcript_id "gnl|WGS:JAAVVJ|G4P62_T032401"; gbkey "CDS"; gene "nub1"; locus_tag "G4P62_019693"; orig_transcript_id "gnl|WGS:JAAVVJ|G4P62_T032401"; partial "true"; product "transcript variant X4"; protein_id "KAF7214482.1"; exon_number "8";
CM025017.1	Genbank	transcript	582776	590024	.	+	.	gene_id "G4P62_019693"; transcript_id "gnl|WGS:JAAVVJ|G4P62_T032404"; gbkey "mRNA"; gene "nub1"; locus_tag "G4P62_019693"; note "transcript variant X1"; orig_protein_id "gnl|WGS:JAAVVJ|G4P62_P032404"; orig_transcript_id "gnl|WGS:JAAVVJ|G4P62_T032404"; partial "true"; product "negative regulator of ubiquitin-like proteins 1"; transcript_biotype "mRNA";
CM025017.1	Genbank	exon	582776	583183	.	+	.	gene_id "G4P62_019693"; transcript_id "gnl|WGS:JAAVVJ|G4P62_T032404"; gene "nub1"; locus_tag "G4P62_019693"; note "transcript variant X1"; orig_protein_id "gnl|WGS:JAAVVJ|G4P62_P032404"; orig_transcript_id "gnl|WGS:JAAVVJ|G4P62_T032404"; partial "true"; product "negative regulator of ubiquitin-like proteins 1"; transcript_biotype "mRNA"; exon_number "1";
CM025017.1	Genbank	exon	583788	583909	.	+	.	gene_id "G4P62_019693"; transcript_id "gnl|WGS:JAAVVJ|G4P62_T032404"; gene "nub1"; locus_tag "G4P62_019693"; note "transcript variant X1"; orig_protein_id "gnl|WGS:JAAVVJ|G4P62_P032404"; orig_transcript_id "gnl|WGS:JAAVVJ|G4P62_T032404"; partial "true"; product "negative regulator of ubiquitin-like proteins 1"; transcript_biotype "mRNA"; exon_number "2";
CM025017.1	Genbank	exon	584750	584917	.	+	.	gene_id "G4P62_019693"; transcript_id "gnl|WGS:JAAVVJ|G4P62_T032404"; gene "nub1"; locus_tag "G4P62_019693"; note "transcript variant X1"; orig_protein_id "gnl|WGS:JAAVVJ|G4P62_P032404"; orig_transcript_id "gnl|WGS:JAAVVJ|G4P62_T032404"; partial "true"; product "negative regulator of ubiquitin-like proteins 1"; transcript_biotype "mRNA"; exon_number "3";
CM025017.1	Genbank	exon	589149	589213	.	+	.	gene_id "G4P62_019693"; transcript_id "gnl|WGS:JAAVVJ|G4P62_T032404"; gene "nub1"; locus_tag "G4P62_019693"; note "transcript variant X1"; orig_protein_id "gnl|WGS:JAAVVJ|G4P62_P032404"; orig_transcript_id "gnl|WGS:JAAVVJ|G4P62_T032404"; partial "true"; product "negative regulator of ubiquitin-like proteins 1"; transcript_biotype "mRNA"; exon_number "4";
CM025017.1	Genbank	exon	589290	589354	.	+	.	gene_id "G4P62_019693"; transcript_id "gnl|WGS:JAAVVJ|G4P62_T032404"; gene "nub1"; locus_tag "G4P62_019693"; note "transcript variant X1"; orig_protein_id "gnl|WGS:JAAVVJ|G4P62_P032404"; orig_transcript_id "gnl|WGS:JAAVVJ|G4P62_T032404"; partial "true"; product "negative regulator of ubiquitin-like proteins 1"; transcript_biotype "mRNA"; exon_number "5";
CM025017.1	Genbank	exon	589425	589583	.	+	.	gene_id "G4P62_019693"; transcript_id "gnl|WGS:JAAVVJ|G4P62_T032404"; gene "nub1"; locus_tag "G4P62_019693"; note "transcript variant X1"; orig_protein_id "gnl|WGS:JAAVVJ|G4P62_P032404"; orig_transcript_id "gnl|WGS:JAAVVJ|G4P62_T032404"; partial "true"; product "negative regulator of ubiquitin-like proteins 1"; transcript_biotype "mRNA"; exon_number "6";
CM025017.1	Genbank	exon	589661	589764	.	+	.	gene_id "G4P62_019693"; transcript_id "gnl|WGS:JAAVVJ|G4P62_T032404"; gene "nub1"; locus_tag "G4P62_019693"; note "transcript variant X1"; orig_protein_id "gnl|WGS:JAAVVJ|G4P62_P032404"; orig_transcript_id "gnl|WGS:JAAVVJ|G4P62_T032404"; partial "true"; product "negative regulator of ubiquitin-like proteins 1"; transcript_biotype "mRNA"; exon_number "7";
CM025017.1	Genbank	exon	589920	590024	.	+	.	gene_id "G4P62_019693"; transcript_id "gnl|WGS:JAAVVJ|G4P62_T032404"; gene "nub1"; locus_tag "G4P62_019693"; note "transcript variant X1"; orig_protein_id "gnl|WGS:JAAVVJ|G4P62_P032404"; orig_transcript_id "gnl|WGS:JAAVVJ|G4P62_T032404"; partial "true"; product "negative regulator of ubiquitin-like proteins 1"; transcript_biotype "mRNA"; exon_number "8";
CM025017.1	Genbank	CDS	583793	583909	.	+	0	gene_id "G4P62_019693"; transcript_id "gnl|WGS:JAAVVJ|G4P62_T032404"; gbkey "CDS"; gene "nub1"; locus_tag "G4P62_019693"; orig_transcript_id "gnl|WGS:JAAVVJ|G4P62_T032404"; partial "true"; product "transcript variant X1"; protein_id "KAF7214485.1"; exon_number "2";
CM025017.1	Genbank	CDS	584750	584917	.	+	0	gene_id "G4P62_019693"; transcript_id "gnl|WGS:JAAVVJ|G4P62_T032404"; gbkey "CDS"; gene "nub1"; locus_tag "G4P62_019693"; orig_transcript_id "gnl|WGS:JAAVVJ|G4P62_T032404"; partial "true"; product "transcript variant X1"; protein_id "KAF7214485.1"; exon_number "3";
CM025017.1	Genbank	CDS	589149	589213	.	+	0	gene_id "G4P62_019693"; transcript_id "gnl|WGS:JAAVVJ|G4P62_T032404"; gbkey "CDS"; gene "nub1"; locus_tag "G4P62_019693"; orig_transcript_id "gnl|WGS:JAAVVJ|G4P62_T032404"; partial "true"; product "transcript variant X1"; protein_id "KAF7214485.1"; exon_number "4";
CM025017.1	Genbank	CDS	589290	589354	.	+	1	gene_id "G4P62_019693"; transcript_id "gnl|WGS:JAAVVJ|G4P62_T032404"; gbkey "CDS"; gene "nub1"; locus_tag "G4P62_019693"; orig_transcript_id "gnl|WGS:JAAVVJ|G4P62_T032404"; partial "true"; product "transcript variant X1"; protein_id "KAF7214485.1"; exon_number "5";
CM025017.1	Genbank	CDS	589425	589583	.	+	2	gene_id "G4P62_019693"; transcript_id "gnl|WGS:JAAVVJ|G4P62_T032404"; gbkey "CDS"; gene "nub1"; locus_tag "G4P62_019693"; orig_transcript_id "gnl|WGS:JAAVVJ|G4P62_T032404"; partial "true"; product "transcript variant X1"; protein_id "KAF7214485.1"; exon_number "6";
CM025017.1	Genbank	CDS	589661	589764	.	+	2	gene_id "G4P62_019693"; transcript_id "gnl|WGS:JAAVVJ|G4P62_T032404"; gbkey "CDS"; gene "nub1"; locus_tag "G4P62_019693"; orig_transcript_id "gnl|WGS:JAAVVJ|G4P62_T032404"; partial "true"; product "transcript variant X1"; protein_id "KAF7214485.1"; exon_number "7";
CM025017.1	Genbank	CDS	589920	590021	.	+	0	gene_id "G4P62_019693"; transcript_id "gnl|WGS:JAAVVJ|G4P62_T032404"; gbkey "CDS"; gene "nub1"; locus_tag "G4P62_019693"; orig_transcript_id "gnl|WGS:JAAVVJ|G4P62_T032404"; partial "true"; product "transcript variant X1"; protein_id "KAF7214485.1"; exon_number "8";
CM025017.1	Genbank	start_codon	583793	583795	.	+	0	gene_id "G4P62_019693"; transcript_id "gnl|WGS:JAAVVJ|G4P62_T032404"; gbkey "CDS"; gene "nub1"; locus_tag "G4P62_019693"; orig_transcript_id "gnl|WGS:JAAVVJ|G4P62_T032404"; partial "true"; product "transcript variant X1"; protein_id "KAF7214485.1"; exon_number "2";
CM025017.1	Genbank	stop_codon	590022	590024	.	+	0	gene_id "G4P62_019693"; transcript_id "gnl|WGS:JAAVVJ|G4P62_T032404"; gbkey "CDS"; gene "nub1"; locus_tag "G4P62_019693"; orig_transcript_id "gnl|WGS:JAAVVJ|G4P62_T032404"; partial "true"; product "transcript variant X1"; protein_id "KAF7214485.1"; exon_number "8";
CM025017.1	Genbank	transcript	582776	590024	.	+	.	gene_id "G4P62_019693"; transcript_id "gnl|WGS:JAAVVJ|G4P62_T032403"; gbkey "mRNA"; gene "nub1"; locus_tag "G4P62_019693"; note "transcript variant X2"; orig_protein_id "gnl|WGS:JAAVVJ|G4P62_P032403"; orig_transcript_id "gnl|WGS:JAAVVJ|G4P62_T032403"; partial "true"; product "negative regulator of ubiquitin-like proteins 1"; transcript_biotype "mRNA";
CM025017.1	Genbank	exon	582776	583147	.	+	.	gene_id "G4P62_019693"; transcript_id "gnl|WGS:JAAVVJ|G4P62_T032403"; gene "nub1"; locus_tag "G4P62_019693"; note "transcript variant X2"; orig_protein_id "gnl|WGS:JAAVVJ|G4P62_P032403"; orig_transcript_id "gnl|WGS:JAAVVJ|G4P62_T032403"; partial "true"; product "negative regulator of ubiquitin-like proteins 1"; transcript_biotype "mRNA"; exon_number "1";
CM025017.1	Genbank	exon	583788	583909	.	+	.	gene_id "G4P62_019693"; transcript_id "gnl|WGS:JAAVVJ|G4P62_T032403"; gene "nub1"; locus_tag "G4P62_019693"; note "transcript variant X2"; orig_protein_id "gnl|WGS:JAAVVJ|G4P62_P032403"; orig_transcript_id "gnl|WGS:JAAVVJ|G4P62_T032403"; partial "true"; product "negative regulator of ubiquitin-like proteins 1"; transcript_biotype "mRNA"; exon_number "2";
CM025017.1	Genbank	exon	584750	584917	.	+	.	gene_id "G4P62_019693"; transcript_id "gnl|WGS:JAAVVJ|G4P62_T032403"; gene "nub1"; locus_tag "G4P62_019693"; note "transcript variant X2"; orig_protein_id "gnl|WGS:JAAVVJ|G4P62_P032403"; orig_transcript_id "gnl|WGS:JAAVVJ|G4P62_T032403"; partial "true"; product "negative regulator of ubiquitin-like proteins 1"; transcript_biotype "mRNA"; exon_number "3";
CM025017.1	Genbank	exon	589149	589213	.	+	.	gene_id "G4P62_019693"; transcript_id "gnl|WGS:JAAVVJ|G4P62_T032403"; gene "nub1"; locus_tag "G4P62_019693"; note "transcript variant X2"; orig_protein_id "gnl|WGS:JAAVVJ|G4P62_P032403"; orig_transcript_id "gnl|WGS:JAAVVJ|G4P62_T032403"; partial "true"; product "negative regulator of ubiquitin-like proteins 1"; transcript_biotype "mRNA"; exon_number "4";
CM025017.1	Genbank	exon	589290	589354	.	+	.	gene_id "G4P62_019693"; transcript_id "gnl|WGS:JAAVVJ|G4P62_T032403"; gene "nub1"; locus_tag "G4P62_019693"; note "transcript variant X2"; orig_protein_id "gnl|WGS:JAAVVJ|G4P62_P032403"; orig_transcript_id "gnl|WGS:JAAVVJ|G4P62_T032403"; partial "true"; product "negative regulator of ubiquitin-like proteins 1"; transcript_biotype "mRNA"; exon_number "5";
CM025017.1	Genbank	exon	589425	589583	.	+	.	gene_id "G4P62_019693"; transcript_id "gnl|WGS:JAAVVJ|G4P62_T032403"; gene "nub1"; locus_tag "G4P62_019693"; note "transcript variant X2"; orig_protein_id "gnl|WGS:JAAVVJ|G4P62_P032403"; orig_transcript_id "gnl|WGS:JAAVVJ|G4P62_T032403"; partial "true"; product "negative regulator of ubiquitin-like proteins 1"; transcript_biotype "mRNA"; exon_number "6";
CM025017.1	Genbank	exon	589661	589764	.	+	.	gene_id "G4P62_019693"; transcript_id "gnl|WGS:JAAVVJ|G4P62_T032403"; gene "nub1"; locus_tag "G4P62_019693"; note "transcript variant X2"; orig_protein_id "gnl|WGS:JAAVVJ|G4P62_P032403"; orig_transcript_id "gnl|WGS:JAAVVJ|G4P62_T032403"; partial "true"; product "negative regulator of ubiquitin-like proteins 1"; transcript_biotype "mRNA"; exon_number "7";
CM025017.1	Genbank	exon	589920	590024	.	+	.	gene_id "G4P62_019693"; transcript_id "gnl|WGS:JAAVVJ|G4P62_T032403"; gene "nub1"; locus_tag "G4P62_019693"; note "transcript variant X2"; orig_protein_id "gnl|WGS:JAAVVJ|G4P62_P032403"; orig_transcript_id "gnl|WGS:JAAVVJ|G4P62_T032403"; partial "true"; product "negative regulator of ubiquitin-like proteins 1"; transcript_biotype "mRNA"; exon_number "8";
CM025017.1	Genbank	CDS	583793	583909	.	+	0	gene_id "G4P62_019693"; transcript_id "gnl|WGS:JAAVVJ|G4P62_T032403"; gbkey "CDS"; gene "nub1"; locus_tag "G4P62_019693"; orig_transcript_id "gnl|WGS:JAAVVJ|G4P62_T032403"; partial "true"; product "transcript variant X2"; protein_id "KAF7214484.1"; exon_number "2";
CM025017.1	Genbank	CDS	584750	584917	.	+	0	gene_id "G4P62_019693"; transcript_id "gnl|WGS:JAAVVJ|G4P62_T032403"; gbkey "CDS"; gene "nub1"; locus_tag "G4P62_019693"; orig_transcript_id "gnl|WGS:JAAVVJ|G4P62_T032403"; partial "true"; product "transcript variant X2"; protein_id "KAF7214484.1"; exon_number "3";
CM025017.1	Genbank	CDS	589149	589213	.	+	0	gene_id "G4P62_019693"; transcript_id "gnl|WGS:JAAVVJ|G4P62_T032403"; gbkey "CDS"; gene "nub1"; locus_tag "G4P62_019693"; orig_transcript_id "gnl|WGS:JAAVVJ|G4P62_T032403"; partial "true"; product "transcript variant X2"; protein_id "KAF7214484.1"; exon_number "4";
CM025017.1	Genbank	CDS	589290	589354	.	+	1	gene_id "G4P62_019693"; transcript_id "gnl|WGS:JAAVVJ|G4P62_T032403"; gbkey "CDS"; gene "nub1"; locus_tag "G4P62_019693"; orig_transcript_id "gnl|WGS:JAAVVJ|G4P62_T032403"; partial "true"; product "transcript variant X2"; protein_id "KAF7214484.1"; exon_number "5";
CM025017.1	Genbank	CDS	589425	589583	.	+	2	gene_id "G4P62_019693"; transcript_id "gnl|WGS:JAAVVJ|G4P62_T032403"; gbkey "CDS"; gene "nub1"; locus_tag "G4P62_019693"; orig_transcript_id "gnl|WGS:JAAVVJ|G4P62_T032403"; partial "true"; product "transcript variant X2"; protein_id "KAF7214484.1"; exon_number "6";
CM025017.1	Genbank	CDS	589661	589764	.	+	2	gene_id "G4P62_019693"; transcript_id "gnl|WGS:JAAVVJ|G4P62_T032403"; gbkey "CDS"; gene "nub1"; locus_tag "G4P62_019693"; orig_transcript_id "gnl|WGS:JAAVVJ|G4P62_T032403"; partial "true"; product "transcript variant X2"; protein_id "KAF7214484.1"; exon_number "7";
CM025017.1	Genbank	CDS	589920	590021	.	+	0	gene_id "G4P62_019693"; transcript_id "gnl|WGS:JAAVVJ|G4P62_T032403"; gbkey "CDS"; gene "nub1"; locus_tag "G4P62_019693"; orig_transcript_id "gnl|WGS:JAAVVJ|G4P62_T032403"; partial "true"; product "transcript variant X2"; protein_id "KAF7214484.1"; exon_number "8";
CM025017.1	Genbank	start_codon	583793	583795	.	+	0	gene_id "G4P62_019693"; transcript_id "gnl|WGS:JAAVVJ|G4P62_T032403"; gbkey "CDS"; gene "nub1"; locus_tag "G4P62_019693"; orig_transcript_id "gnl|WGS:JAAVVJ|G4P62_T032403"; partial "true"; product "transcript variant X2"; protein_id "KAF7214484.1"; exon_number "2";
CM025017.1	Genbank	stop_codon	590022	590024	.	+	0	gene_id "G4P62_019693"; transcript_id "gnl|WGS:JAAVVJ|G4P62_T032403"; gbkey "CDS"; gene "nub1"; locus_tag "G4P62_019693"; orig_transcript_id "gnl|WGS:JAAVVJ|G4P62_T032403"; partial "true"; product "transcript variant X2"; protein_id "KAF7214484.1"; exon_number "8";
CM025017.1	Genbank	transcript	582776	590024	.	+	.	gene_id "G4P62_019693"; transcript_id "gnl|WGS:JAAVVJ|G4P62_T032402"; gbkey "mRNA"; gene "nub1"; locus_tag "G4P62_019693"; note "transcript variant X3"; orig_protein_id "gnl|WGS:JAAVVJ|G4P62_P032402"; orig_transcript_id "gnl|WGS:JAAVVJ|G4P62_T032402"; partial "true"; product "negative regulator of ubiquitin-like proteins 1"; transcript_biotype "mRNA";
CM025017.1	Genbank	exon	582776	583124	.	+	.	gene_id "G4P62_019693"; transcript_id "gnl|WGS:JAAVVJ|G4P62_T032402"; gene "nub1"; locus_tag "G4P62_019693"; note "transcript variant X3"; orig_protein_id "gnl|WGS:JAAVVJ|G4P62_P032402"; orig_transcript_id "gnl|WGS:JAAVVJ|G4P62_T032402"; partial "true"; product "negative regulator of ubiquitin-like proteins 1"; transcript_biotype "mRNA"; exon_number "1";
CM025017.1	Genbank	exon	583788	583909	.	+	.	gene_id "G4P62_019693"; transcript_id "gnl|WGS:JAAVVJ|G4P62_T032402"; gene "nub1"; locus_tag "G4P62_019693"; note "transcript variant X3"; orig_protein_id "gnl|WGS:JAAVVJ|G4P62_P032402"; orig_transcript_id "gnl|WGS:JAAVVJ|G4P62_T032402"; partial "true"; product "negative regulator of ubiquitin-like proteins 1"; transcript_biotype "mRNA"; exon_number "2";
CM025017.1	Genbank	exon	584750	584917	.	+	.	gene_id "G4P62_019693"; transcript_id "gnl|WGS:JAAVVJ|G4P62_T032402"; gene "nub1"; locus_tag "G4P62_019693"; note "transcript variant X3"; orig_protein_id "gnl|WGS:JAAVVJ|G4P62_P032402"; orig_transcript_id "gnl|WGS:JAAVVJ|G4P62_T032402"; partial "true"; product "negative regulator of ubiquitin-like proteins 1"; transcript_biotype "mRNA"; exon_number "3";
CM025017.1	Genbank	exon	589149	589213	.	+	.	gene_id "G4P62_019693"; transcript_id "gnl|WGS:JAAVVJ|G4P62_T032402"; gene "nub1"; locus_tag "G4P62_019693"; note "transcript variant X3"; orig_protein_id "gnl|WGS:JAAVVJ|G4P62_P032402"; orig_transcript_id "gnl|WGS:JAAVVJ|G4P62_T032402"; partial "true"; product "negative regulator of ubiquitin-like proteins 1"; transcript_biotype "mRNA"; exon_number "4";
CM025017.1	Genbank	exon	589290	589354	.	+	.	gene_id "G4P62_019693"; transcript_id "gnl|WGS:JAAVVJ|G4P62_T032402"; gene "nub1"; locus_tag "G4P62_019693"; note "transcript variant X3"; orig_protein_id "gnl|WGS:JAAVVJ|G4P62_P032402"; orig_transcript_id "gnl|WGS:JAAVVJ|G4P62_T032402"; partial "true"; product "negative regulator of ubiquitin-like proteins 1"; transcript_biotype "mRNA"; exon_number "5";
CM025017.1	Genbank	exon	589425	589583	.	+	.	gene_id "G4P62_019693"; transcript_id "gnl|WGS:JAAVVJ|G4P62_T032402"; gene "nub1"; locus_tag "G4P62_019693"; note "transcript variant X3"; orig_protein_id "gnl|WGS:JAAVVJ|G4P62_P032402"; orig_transcript_id "gnl|WGS:JAAVVJ|G4P62_T032402"; partial "true"; product "negative regulator of ubiquitin-like proteins 1"; transcript_biotype "mRNA"; exon_number "6";
CM025017.1	Genbank	exon	589661	589764	.	+	.	gene_id "G4P62_019693"; transcript_id "gnl|WGS:JAAVVJ|G4P62_T032402"; gene "nub1"; locus_tag "G4P62_019693"; note "transcript variant X3"; orig_protein_id "gnl|WGS:JAAVVJ|G4P62_P032402"; orig_transcript_id "gnl|WGS:JAAVVJ|G4P62_T032402"; partial "true"; product "negative regulator of ubiquitin-like proteins 1"; transcript_biotype "mRNA"; exon_number "7";
CM025017.1	Genbank	exon	589920	590024	.	+	.	gene_id "G4P62_019693"; transcript_id "gnl|WGS:JAAVVJ|G4P62_T032402"; gene "nub1"; locus_tag "G4P62_019693"; note "transcript variant X3"; orig_protein_id "gnl|WGS:JAAVVJ|G4P62_P032402"; orig_transcript_id "gnl|WGS:JAAVVJ|G4P62_T032402"; partial "true"; product "negative regulator of ubiquitin-like proteins 1"; transcript_biotype "mRNA"; exon_number "8";
CM025017.1	Genbank	CDS	583793	583909	.	+	0	gene_id "G4P62_019693"; transcript_id "gnl|WGS:JAAVVJ|G4P62_T032402"; gbkey "CDS"; gene "nub1"; locus_tag "G4P62_019693"; orig_transcript_id "gnl|WGS:JAAVVJ|G4P62_T032402"; partial "true"; product "transcript variant X3"; protein_id "KAF7214483.1"; exon_number "2";
CM025017.1	Genbank	CDS	584750	584917	.	+	0	gene_id "G4P62_019693"; transcript_id "gnl|WGS:JAAVVJ|G4P62_T032402"; gbkey "CDS"; gene "nub1"; locus_tag "G4P62_019693"; orig_transcript_id "gnl|WGS:JAAVVJ|G4P62_T032402"; partial "true"; product "transcript variant X3"; protein_id "KAF7214483.1"; exon_number "3";
CM025017.1	Genbank	CDS	589149	589213	.	+	0	gene_id "G4P62_019693"; transcript_id "gnl|WGS:JAAVVJ|G4P62_T032402"; gbkey "CDS"; gene "nub1"; locus_tag "G4P62_019693"; orig_transcript_id "gnl|WGS:JAAVVJ|G4P62_T032402"; partial "true"; product "transcript variant X3"; protein_id "KAF7214483.1"; exon_number "4";
CM025017.1	Genbank	CDS	589290	589354	.	+	1	gene_id "G4P62_019693"; transcript_id "gnl|WGS:JAAVVJ|G4P62_T032402"; gbkey "CDS"; gene "nub1"; locus_tag "G4P62_019693"; orig_transcript_id "gnl|WGS:JAAVVJ|G4P62_T032402"; partial "true"; product "transcript variant X3"; protein_id "KAF7214483.1"; exon_number "5";
CM025017.1	Genbank	CDS	589425	589583	.	+	2	gene_id "G4P62_019693"; transcript_id "gnl|WGS:JAAVVJ|G4P62_T032402"; gbkey "CDS"; gene "nub1"; locus_tag "G4P62_019693"; orig_transcript_id "gnl|WGS:JAAVVJ|G4P62_T032402"; partial "true"; product "transcript variant X3"; protein_id "KAF7214483.1"; exon_number "6";
CM025017.1	Genbank	CDS	589661	589764	.	+	2	gene_id "G4P62_019693"; transcript_id "gnl|WGS:JAAVVJ|G4P62_T032402"; gbkey "CDS"; gene "nub1"; locus_tag "G4P62_019693"; orig_transcript_id "gnl|WGS:JAAVVJ|G4P62_T032402"; partial "true"; product "transcript variant X3"; protein_id "KAF7214483.1"; exon_number "7";
CM025017.1	Genbank	CDS	589920	590021	.	+	0	gene_id "G4P62_019693"; transcript_id "gnl|WGS:JAAVVJ|G4P62_T032402"; gbkey "CDS"; gene "nub1"; locus_tag "G4P62_019693"; orig_transcript_id "gnl|WGS:JAAVVJ|G4P62_T032402"; partial "true"; product "transcript variant X3"; protein_id "KAF7214483.1"; exon_number "8";
CM025017.1	Genbank	start_codon	583793	583795	.	+	0	gene_id "G4P62_019693"; transcript_id "gnl|WGS:JAAVVJ|G4P62_T032402"; gbkey "CDS"; gene "nub1"; locus_tag "G4P62_019693"; orig_transcript_id "gnl|WGS:JAAVVJ|G4P62_T032402"; partial "true"; product "transcript variant X3"; protein_id "KAF7214483.1"; exon_number "2";
CM025017.1	Genbank	stop_codon	590022	590024	.	+	0	gene_id "G4P62_019693"; transcript_id "gnl|WGS:JAAVVJ|G4P62_T032402"; gbkey "CDS"; gene "nub1"; locus_tag "G4P62_019693"; orig_transcript_id "gnl|WGS:JAAVVJ|G4P62_T032402"; partial "true"; product "transcript variant X3"; protein_id "KAF7214483.1"; exon_number "8";
CM025017.1	Genbank	transcript	582778	590024	.	+	.	gene_id "G4P62_019693"; transcript_id "gnl|WGS:JAAVVJ|G4P62_T032405"; gbkey "mRNA"; gene "nub1"; locus_tag "G4P62_019693"; note "transcript variant X5"; orig_protein_id "gnl|WGS:JAAVVJ|G4P62_P032405"; orig_transcript_id "gnl|WGS:JAAVVJ|G4P62_T032405"; partial "true"; product "negative regulator of ubiquitin-like proteins 1"; transcript_biotype "mRNA";
CM025017.1	Genbank	exon	582778	583183	.	+	.	gene_id "G4P62_019693"; transcript_id "gnl|WGS:JAAVVJ|G4P62_T032405"; gene "nub1"; locus_tag "G4P62_019693"; note "transcript variant X5"; orig_protein_id "gnl|WGS:JAAVVJ|G4P62_P032405"; orig_transcript_id "gnl|WGS:JAAVVJ|G4P62_T032405"; partial "true"; product "negative regulator of ubiquitin-like proteins 1"; transcript_biotype "mRNA"; exon_number "1";
CM025017.1	Genbank	exon	583788	583909	.	+	.	gene_id "G4P62_019693"; transcript_id "gnl|WGS:JAAVVJ|G4P62_T032405"; gene "nub1"; locus_tag "G4P62_019693"; note "transcript variant X5"; orig_protein_id "gnl|WGS:JAAVVJ|G4P62_P032405"; orig_transcript_id "gnl|WGS:JAAVVJ|G4P62_T032405"; partial "true"; product "negative regulator of ubiquitin-like proteins 1"; transcript_biotype "mRNA"; exon_number "2";
CM025017.1	Genbank	exon	584750	584917	.	+	.	gene_id "G4P62_019693"; transcript_id "gnl|WGS:JAAVVJ|G4P62_T032405"; gene "nub1"; locus_tag "G4P62_019693"; note "transcript variant X5"; orig_protein_id "gnl|WGS:JAAVVJ|G4P62_P032405"; orig_transcript_id "gnl|WGS:JAAVVJ|G4P62_T032405"; partial "true"; product "negative regulator of ubiquitin-like proteins 1"; transcript_biotype "mRNA"; exon_number "3";
CM025017.1	Genbank	exon	589149	589213	.	+	.	gene_id "G4P62_019693"; transcript_id "gnl|WGS:JAAVVJ|G4P62_T032405"; gene "nub1"; locus_tag "G4P62_019693"; note "transcript variant X5"; orig_protein_id "gnl|WGS:JAAVVJ|G4P62_P032405"; orig_transcript_id "gnl|WGS:JAAVVJ|G4P62_T032405"; partial "true"; product "negative regulator of ubiquitin-like proteins 1"; transcript_biotype "mRNA"; exon_number "4";
CM025017.1	Genbank	exon	589290	589354	.	+	.	gene_id "G4P62_019693"; transcript_id "gnl|WGS:JAAVVJ|G4P62_T032405"; gene "nub1"; locus_tag "G4P62_019693"; note "transcript variant X5"; orig_protein_id "gnl|WGS:JAAVVJ|G4P62_P032405"; orig_transcript_id "gnl|WGS:JAAVVJ|G4P62_T032405"; partial "true"; product "negative regulator of ubiquitin-like proteins 1"; transcript_biotype "mRNA"; exon_number "5";
CM025017.1	Genbank	exon	589425	589583	.	+	.	gene_id "G4P62_019693"; transcript_id "gnl|WGS:JAAVVJ|G4P62_T032405"; gene "nub1"; locus_tag "G4P62_019693"; note "transcript variant X5"; orig_protein_id "gnl|WGS:JAAVVJ|G4P62_P032405"; orig_transcript_id "gnl|WGS:JAAVVJ|G4P62_T032405"; partial "true"; product "negative regulator of ubiquitin-like proteins 1"; transcript_biotype "mRNA"; exon_number "6";
CM025017.1	Genbank	exon	589676	589764	.	+	.	gene_id "G4P62_019693"; transcript_id "gnl|WGS:JAAVVJ|G4P62_T032405"; gene "nub1"; locus_tag "G4P62_019693"; note "transcript variant X5"; orig_protein_id "gnl|WGS:JAAVVJ|G4P62_P032405"; orig_transcript_id "gnl|WGS:JAAVVJ|G4P62_T032405"; partial "true"; product "negative regulator of ubiquitin-like proteins 1"; transcript_biotype "mRNA"; exon_number "7";
CM025017.1	Genbank	exon	589920	590024	.	+	.	gene_id "G4P62_019693"; transcript_id "gnl|WGS:JAAVVJ|G4P62_T032405"; gene "nub1"; locus_tag "G4P62_019693"; note "transcript variant X5"; orig_protein_id "gnl|WGS:JAAVVJ|G4P62_P032405"; orig_transcript_id "gnl|WGS:JAAVVJ|G4P62_T032405"; partial "true"; product "negative regulator of ubiquitin-like proteins 1"; transcript_biotype "mRNA"; exon_number "8";
CM025017.1	Genbank	CDS	583793	583909	.	+	0	gene_id "G4P62_019693"; transcript_id "gnl|WGS:JAAVVJ|G4P62_T032405"; gbkey "CDS"; gene "nub1"; locus_tag "G4P62_019693"; orig_transcript_id "gnl|WGS:JAAVVJ|G4P62_T032405"; partial "true"; product "transcript variant X5"; protein_id "KAF7214486.1"; exon_number "2";
CM025017.1	Genbank	CDS	584750	584917	.	+	0	gene_id "G4P62_019693"; transcript_id "gnl|WGS:JAAVVJ|G4P62_T032405"; gbkey "CDS"; gene "nub1"; locus_tag "G4P62_019693"; orig_transcript_id "gnl|WGS:JAAVVJ|G4P62_T032405"; partial "true"; product "transcript variant X5"; protein_id "KAF7214486.1"; exon_number "3";
CM025017.1	Genbank	CDS	589149	589213	.	+	0	gene_id "G4P62_019693"; transcript_id "gnl|WGS:JAAVVJ|G4P62_T032405"; gbkey "CDS"; gene "nub1"; locus_tag "G4P62_019693"; orig_transcript_id "gnl|WGS:JAAVVJ|G4P62_T032405"; partial "true"; product "transcript variant X5"; protein_id "KAF7214486.1"; exon_number "4";
CM025017.1	Genbank	CDS	589290	589354	.	+	1	gene_id "G4P62_019693"; transcript_id "gnl|WGS:JAAVVJ|G4P62_T032405"; gbkey "CDS"; gene "nub1"; locus_tag "G4P62_019693"; orig_transcript_id "gnl|WGS:JAAVVJ|G4P62_T032405"; partial "true"; product "transcript variant X5"; protein_id "KAF7214486.1"; exon_number "5";
CM025017.1	Genbank	CDS	589425	589583	.	+	2	gene_id "G4P62_019693"; transcript_id "gnl|WGS:JAAVVJ|G4P62_T032405"; gbkey "CDS"; gene "nub1"; locus_tag "G4P62_019693"; orig_transcript_id "gnl|WGS:JAAVVJ|G4P62_T032405"; partial "true"; product "transcript variant X5"; protein_id "KAF7214486.1"; exon_number "6";
CM025017.1	Genbank	CDS	589676	589764	.	+	2	gene_id "G4P62_019693"; transcript_id "gnl|WGS:JAAVVJ|G4P62_T032405"; gbkey "CDS"; gene "nub1"; locus_tag "G4P62_019693"; orig_transcript_id "gnl|WGS:JAAVVJ|G4P62_T032405"; partial "true"; product "transcript variant X5"; protein_id "KAF7214486.1"; exon_number "7";
CM025017.1	Genbank	CDS	589920	590021	.	+	0	gene_id "G4P62_019693"; transcript_id "gnl|WGS:JAAVVJ|G4P62_T032405"; gbkey "CDS"; gene "nub1"; locus_tag "G4P62_019693"; orig_transcript_id "gnl|WGS:JAAVVJ|G4P62_T032405"; partial "true"; product "transcript variant X5"; protein_id "KAF7214486.1"; exon_number "8";
CM025017.1	Genbank	start_codon	583793	583795	.	+	0	gene_id "G4P62_019693"; transcript_id "gnl|WGS:JAAVVJ|G4P62_T032405"; gbkey "CDS"; gene "nub1"; locus_tag "G4P62_019693"; orig_transcript_id "gnl|WGS:JAAVVJ|G4P62_T032405"; partial "true"; product "transcript variant X5"; protein_id "KAF7214486.1"; exon_number "2";
CM025017.1	Genbank	stop_codon	590022	590024	.	+	0	gene_id "G4P62_019693"; transcript_id "gnl|WGS:JAAVVJ|G4P62_T032405"; gbkey "CDS"; gene "nub1"; locus_tag "G4P62_019693"; orig_transcript_id "gnl|WGS:JAAVVJ|G4P62_T032405"; partial "true"; product "transcript variant X5"; protein_id "KAF7214486.1"; exon_number "8";
CM025017.1	Genbank	transcript	582780	748609	.	+	.	gene_id "G4P62_019693"; transcript_id "gnl|WGS:JAAVVJ|G4P62_T032406"; gbkey "mRNA"; gene "nub1"; locus_tag "G4P62_019693"; note "transcript variant X6"; orig_protein_id "gnl|WGS:JAAVVJ|G4P62_P032406"; orig_transcript_id "gnl|WGS:JAAVVJ|G4P62_T032406"; partial "true"; product "negative regulator of ubiquitin-like proteins 1"; transcript_biotype "mRNA";
CM025017.1	Genbank	exon	582780	583183	.	+	.	gene_id "G4P62_019693"; transcript_id "gnl|WGS:JAAVVJ|G4P62_T032406"; gene "nub1"; locus_tag "G4P62_019693"; note "transcript variant X6"; orig_protein_id "gnl|WGS:JAAVVJ|G4P62_P032406"; orig_transcript_id "gnl|WGS:JAAVVJ|G4P62_T032406"; partial "true"; product "negative regulator of ubiquitin-like proteins 1"; transcript_biotype "mRNA"; exon_number "1";
CM025017.1	Genbank	exon	583788	583909	.	+	.	gene_id "G4P62_019693"; transcript_id "gnl|WGS:JAAVVJ|G4P62_T032406"; gene "nub1"; locus_tag "G4P62_019693"; note "transcript variant X6"; orig_protein_id "gnl|WGS:JAAVVJ|G4P62_P032406"; orig_transcript_id "gnl|WGS:JAAVVJ|G4P62_T032406"; partial "true"; product "negative regulator of ubiquitin-like proteins 1"; transcript_biotype "mRNA"; exon_number "2";
CM025017.1	Genbank	exon	584750	584917	.	+	.	gene_id "G4P62_019693"; transcript_id "gnl|WGS:JAAVVJ|G4P62_T032406"; gene "nub1"; locus_tag "G4P62_019693"; note "transcript variant X6"; orig_protein_id "gnl|WGS:JAAVVJ|G4P62_P032406"; orig_transcript_id "gnl|WGS:JAAVVJ|G4P62_T032406"; partial "true"; product "negative regulator of ubiquitin-like proteins 1"; transcript_biotype "mRNA"; exon_number "3";
CM025017.1	Genbank	exon	589149	589213	.	+	.	gene_id "G4P62_019693"; transcript_id "gnl|WGS:JAAVVJ|G4P62_T032406"; gene "nub1"; locus_tag "G4P62_019693"; note "transcript variant X6"; orig_protein_id "gnl|WGS:JAAVVJ|G4P62_P032406"; orig_transcript_id "gnl|WGS:JAAVVJ|G4P62_T032406"; partial "true"; product "negative regulator of ubiquitin-like proteins 1"; transcript_biotype "mRNA"; exon_number "4";
CM025017.1	Genbank	exon	589290	589354	.	+	.	gene_id "G4P62_019693"; transcript_id "gnl|WGS:JAAVVJ|G4P62_T032406"; gene "nub1"; locus_tag "G4P62_019693"; note "transcript variant X6"; orig_protein_id "gnl|WGS:JAAVVJ|G4P62_P032406"; orig_transcript_id "gnl|WGS:JAAVVJ|G4P62_T032406"; partial "true"; product "negative regulator of ubiquitin-like proteins 1"; transcript_biotype "mRNA"; exon_number "5";
CM025017.1	Genbank	exon	589425	589583	.	+	.	gene_id "G4P62_019693"; transcript_id "gnl|WGS:JAAVVJ|G4P62_T032406"; gene "nub1"; locus_tag "G4P62_019693"; note "transcript variant X6"; orig_protein_id "gnl|WGS:JAAVVJ|G4P62_P032406"; orig_transcript_id "gnl|WGS:JAAVVJ|G4P62_T032406"; partial "true"; product "negative regulator of ubiquitin-like proteins 1"; transcript_biotype "mRNA"; exon_number "6";
CM025017.1	Genbank	exon	589661	589764	.	+	.	gene_id "G4P62_019693"; transcript_id "gnl|WGS:JAAVVJ|G4P62_T032406"; gene "nub1"; locus_tag "G4P62_019693"; note "transcript variant X6"; orig_protein_id "gnl|WGS:JAAVVJ|G4P62_P032406"; orig_transcript_id "gnl|WGS:JAAVVJ|G4P62_T032406"; partial "true"; product "negative regulator of ubiquitin-like proteins 1"; transcript_biotype "mRNA"; exon_number "7";
CM025017.1	Genbank	exon	589920	590065	.	+	.	gene_id "G4P62_019693"; transcript_id "gnl|WGS:JAAVVJ|G4P62_T032406"; gene "nub1"; locus_tag "G4P62_019693"; note "transcript variant X6"; orig_protein_id "gnl|WGS:JAAVVJ|G4P62_P032406"; orig_transcript_id "gnl|WGS:JAAVVJ|G4P62_T032406"; partial "true"; product "negative regulator of ubiquitin-like proteins 1"; transcript_biotype "mRNA"; exon_number "8";
CM025017.1	Genbank	exon	597727	598001	.	+	.	gene_id "G4P62_019693"; transcript_id "gnl|WGS:JAAVVJ|G4P62_T032406"; gene "nub1"; locus_tag "G4P62_019693"; note "transcript variant X6"; orig_protein_id "gnl|WGS:JAAVVJ|G4P62_P032406"; orig_transcript_id "gnl|WGS:JAAVVJ|G4P62_T032406"; partial "true"; product "negative regulator of ubiquitin-like proteins 1"; transcript_biotype "mRNA"; exon_number "9";
CM025017.1	Genbank	exon	747996	748609	.	+	.	gene_id "G4P62_019693"; transcript_id "gnl|WGS:JAAVVJ|G4P62_T032406"; gene "nub1"; locus_tag "G4P62_019693"; note "transcript variant X6"; orig_protein_id "gnl|WGS:JAAVVJ|G4P62_P032406"; orig_transcript_id "gnl|WGS:JAAVVJ|G4P62_T032406"; partial "true"; product "negative regulator of ubiquitin-like proteins 1"; transcript_biotype "mRNA"; exon_number "10";
CM025017.1	Genbank	CDS	583793	583909	.	+	0	gene_id "G4P62_019693"; transcript_id "gnl|WGS:JAAVVJ|G4P62_T032406"; gbkey "CDS"; gene "nub1"; locus_tag "G4P62_019693"; orig_transcript_id "gnl|WGS:JAAVVJ|G4P62_T032406"; partial "true"; product "transcript variant X6"; protein_id "KAF7214487.1"; exon_number "2";
CM025017.1	Genbank	CDS	584750	584917	.	+	0	gene_id "G4P62_019693"; transcript_id "gnl|WGS:JAAVVJ|G4P62_T032406"; gbkey "CDS"; gene "nub1"; locus_tag "G4P62_019693"; orig_transcript_id "gnl|WGS:JAAVVJ|G4P62_T032406"; partial "true"; product "transcript variant X6"; protein_id "KAF7214487.1"; exon_number "3";
CM025017.1	Genbank	CDS	589149	589213	.	+	0	gene_id "G4P62_019693"; transcript_id "gnl|WGS:JAAVVJ|G4P62_T032406"; gbkey "CDS"; gene "nub1"; locus_tag "G4P62_019693"; orig_transcript_id "gnl|WGS:JAAVVJ|G4P62_T032406"; partial "true"; product "transcript variant X6"; protein_id "KAF7214487.1"; exon_number "4";
CM025017.1	Genbank	CDS	589290	589354	.	+	1	gene_id "G4P62_019693"; transcript_id "gnl|WGS:JAAVVJ|G4P62_T032406"; gbkey "CDS"; gene "nub1"; locus_tag "G4P62_019693"; orig_transcript_id "gnl|WGS:JAAVVJ|G4P62_T032406"; partial "true"; product "transcript variant X6"; protein_id "KAF7214487.1"; exon_number "5";
CM025017.1	Genbank	CDS	589425	589583	.	+	2	gene_id "G4P62_019693"; transcript_id "gnl|WGS:JAAVVJ|G4P62_T032406"; gbkey "CDS"; gene "nub1"; locus_tag "G4P62_019693"; orig_transcript_id "gnl|WGS:JAAVVJ|G4P62_T032406"; partial "true"; product "transcript variant X6"; protein_id "KAF7214487.1"; exon_number "6";
CM025017.1	Genbank	CDS	589661	589764	.	+	2	gene_id "G4P62_019693"; transcript_id "gnl|WGS:JAAVVJ|G4P62_T032406"; gbkey "CDS"; gene "nub1"; locus_tag "G4P62_019693"; orig_transcript_id "gnl|WGS:JAAVVJ|G4P62_T032406"; partial "true"; product "transcript variant X6"; protein_id "KAF7214487.1"; exon_number "7";
CM025017.1	Genbank	CDS	589920	590065	.	+	0	gene_id "G4P62_019693"; transcript_id "gnl|WGS:JAAVVJ|G4P62_T032406"; gbkey "CDS"; gene "nub1"; locus_tag "G4P62_019693"; orig_transcript_id "gnl|WGS:JAAVVJ|G4P62_T032406"; partial "true"; product "transcript variant X6"; protein_id "KAF7214487.1"; exon_number "8";
CM025017.1	Genbank	CDS	597727	598001	.	+	1	gene_id "G4P62_019693"; transcript_id "gnl|WGS:JAAVVJ|G4P62_T032406"; gbkey "CDS"; gene "nub1"; locus_tag "G4P62_019693"; orig_transcript_id "gnl|WGS:JAAVVJ|G4P62_T032406"; partial "true"; product "transcript variant X6"; protein_id "KAF7214487.1"; exon_number "9";
CM025017.1	Genbank	CDS	747996	748606	.	+	2	gene_id "G4P62_019693"; transcript_id "gnl|WGS:JAAVVJ|G4P62_T032406"; gbkey "CDS"; gene "nub1"; locus_tag "G4P62_019693"; orig_transcript_id "gnl|WGS:JAAVVJ|G4P62_T032406"; partial "true"; product "transcript variant X6"; protein_id "KAF7214487.1"; exon_number "10";
CM025017.1	Genbank	start_codon	583793	583795	.	+	0	gene_id "G4P62_019693"; transcript_id "gnl|WGS:JAAVVJ|G4P62_T032406"; gbkey "CDS"; gene "nub1"; locus_tag "G4P62_019693"; orig_transcript_id "gnl|WGS:JAAVVJ|G4P62_T032406"; partial "true"; product "transcript variant X6"; protein_id "KAF7214487.1"; exon_number "2";
CM025017.1	Genbank	stop_codon	748607	748609	.	+	0	gene_id "G4P62_019693"; transcript_id "gnl|WGS:JAAVVJ|G4P62_T032406"; gbkey "CDS"; gene "nub1"; locus_tag "G4P62_019693"; orig_transcript_id "gnl|WGS:JAAVVJ|G4P62_T032406"; partial "true"; product "transcript variant X6"; protein_id "KAF7214487.1"; exon_number "10";
CM025017.1	Genbank	gene	595389	598725	.	-	.	gene_id "G4P62_019694"; transcript_id ""; description "gamma-crystallin N"; gbkey "Gene"; gene "crygn"; gene_biotype "protein_coding"; locus_tag "G4P62_019694"; partial "true";
CM025017.1	Genbank	transcript	595389	598725	.	-	.	gene_id "G4P62_019694"; transcript_id "gnl|WGS:JAAVVJ|G4P62_T032407"; gbkey "mRNA"; gene "crygn"; locus_tag "G4P62_019694"; orig_protein_id "gnl|WGS:JAAVVJ|G4P62_P032407"; orig_transcript_id "gnl|WGS:JAAVVJ|G4P62_T032407"; partial "true"; product "crystallin gamma N"; transcript_biotype "mRNA";
CM025017.1	Genbank	exon	598376	598725	.	-	.	gene_id "G4P62_019694"; transcript_id "gnl|WGS:JAAVVJ|G4P62_T032407"; gene "crygn"; locus_tag "G4P62_019694"; orig_protein_id "gnl|WGS:JAAVVJ|G4P62_P032407"; orig_transcript_id "gnl|WGS:JAAVVJ|G4P62_T032407"; partial "true"; product "crystallin gamma N"; transcript_biotype "mRNA"; exon_number "1";
CM025017.1	Genbank	exon	596350	596506	.	-	.	gene_id "G4P62_019694"; transcript_id "gnl|WGS:JAAVVJ|G4P62_T032407"; gene "crygn"; locus_tag "G4P62_019694"; orig_protein_id "gnl|WGS:JAAVVJ|G4P62_P032407"; orig_transcript_id "gnl|WGS:JAAVVJ|G4P62_T032407"; partial "true"; product "crystallin gamma N"; transcript_biotype "mRNA"; exon_number "2";
CM025017.1	Genbank	exon	596056	596201	.	-	.	gene_id "G4P62_019694"; transcript_id "gnl|WGS:JAAVVJ|G4P62_T032407"; gene "crygn"; locus_tag "G4P62_019694"; orig_protein_id "gnl|WGS:JAAVVJ|G4P62_P032407"; orig_transcript_id "gnl|WGS:JAAVVJ|G4P62_T032407"; partial "true"; product "crystallin gamma N"; transcript_biotype "mRNA"; exon_number "3";
CM025017.1	Genbank	exon	595389	595579	.	-	.	gene_id "G4P62_019694"; transcript_id "gnl|WGS:JAAVVJ|G4P62_T032407"; gene "crygn"; locus_tag "G4P62_019694"; orig_protein_id "gnl|WGS:JAAVVJ|G4P62_P032407"; orig_transcript_id "gnl|WGS:JAAVVJ|G4P62_T032407"; partial "true"; product "crystallin gamma N"; transcript_biotype "mRNA"; exon_number "4";
CM025017.1	Genbank	CDS	598376	598488	.	-	0	gene_id "G4P62_019694"; transcript_id "gnl|WGS:JAAVVJ|G4P62_T032407"; gbkey "CDS"; gene "crygn"; locus_tag "G4P62_019694"; orig_transcript_id "gnl|WGS:JAAVVJ|G4P62_T032407"; partial "true"; product "crystallin gamma N"; protein_id "KAF7214488.1"; exon_number "1";
CM025017.1	Genbank	CDS	596350	596506	.	-	1	gene_id "G4P62_019694"; transcript_id "gnl|WGS:JAAVVJ|G4P62_T032407"; gbkey "CDS"; gene "crygn"; locus_tag "G4P62_019694"; orig_transcript_id "gnl|WGS:JAAVVJ|G4P62_T032407"; partial "true"; product "crystallin gamma N"; protein_id "KAF7214488.1"; exon_number "2";
CM025017.1	Genbank	CDS	596056	596201	.	-	0	gene_id "G4P62_019694"; transcript_id "gnl|WGS:JAAVVJ|G4P62_T032407"; gbkey "CDS"; gene "crygn"; locus_tag "G4P62_019694"; orig_transcript_id "gnl|WGS:JAAVVJ|G4P62_T032407"; partial "true"; product "crystallin gamma N"; protein_id "KAF7214488.1"; exon_number "3";
CM025017.1	Genbank	CDS	595447	595579	.	-	1	gene_id "G4P62_019694"; transcript_id "gnl|WGS:JAAVVJ|G4P62_T032407"; gbkey "CDS"; gene "crygn"; locus_tag "G4P62_019694"; orig_transcript_id "gnl|WGS:JAAVVJ|G4P62_T032407"; partial "true"; product "crystallin gamma N"; protein_id "KAF7214488.1"; exon_number "4";
CM025017.1	Genbank	start_codon	598486	598488	.	-	0	gene_id "G4P62_019694"; transcript_id "gnl|WGS:JAAVVJ|G4P62_T032407"; gbkey "CDS"; gene "crygn"; locus_tag "G4P62_019694"; orig_transcript_id "gnl|WGS:JAAVVJ|G4P62_T032407"; partial "true"; product "crystallin gamma N"; protein_id "KAF7214488.1"; exon_number "1";
CM025017.1	Genbank	stop_codon	595444	595446	.	-	0	gene_id "G4P62_019694"; transcript_id "gnl|WGS:JAAVVJ|G4P62_T032407"; gbkey "CDS"; gene "crygn"; locus_tag "G4P62_019694"; orig_transcript_id "gnl|WGS:JAAVVJ|G4P62_T032407"; partial "true"; product "crystallin gamma N"; protein_id "KAF7214488.1"; exon_number "4";
CM025017.1	Genbank	gene	678964	689989	.	+	.	gene_id "G4P62_019066"; transcript_id ""; description "polypeptide N-acetylgalactosaminyltransferase"; gbkey "Gene"; gene "galnt11"; gene_biotype "protein_coding"; locus_tag "G4P62_019066";
CM025017.1	Genbank	transcript	678964	689989	.	+	.	gene_id "G4P62_019066"; transcript_id "gnl|WGS:JAAVVJ|G4P62_T031572"; gbkey "mRNA"; gene "galnt11"; locus_tag "G4P62_019066"; orig_protein_id "gnl|WGS:JAAVVJ|G4P62_P031572"; orig_transcript_id "gnl|WGS:JAAVVJ|G4P62_T031572"; product "polypeptide N-acetylgalactosaminyltransferase 11"; transcript_biotype "mRNA";
CM025017.1	Genbank	exon	678964	679236	.	+	.	gene_id "G4P62_019066"; transcript_id "gnl|WGS:JAAVVJ|G4P62_T031572"; gene "galnt11"; locus_tag "G4P62_019066"; orig_protein_id "gnl|WGS:JAAVVJ|G4P62_P031572"; orig_transcript_id "gnl|WGS:JAAVVJ|G4P62_T031572"; product "polypeptide N-acetylgalactosaminyltransferase 11"; transcript_biotype "mRNA"; exon_number "1";
CM025017.1	Genbank	exon	685899	686143	.	+	.	gene_id "G4P62_019066"; transcript_id "gnl|WGS:JAAVVJ|G4P62_T031572"; gene "galnt11"; locus_tag "G4P62_019066"; orig_protein_id "gnl|WGS:JAAVVJ|G4P62_P031572"; orig_transcript_id "gnl|WGS:JAAVVJ|G4P62_T031572"; product "polypeptide N-acetylgalactosaminyltransferase 11"; transcript_biotype "mRNA"; exon_number "2";
CM025017.1	Genbank	exon	686258	686381	.	+	.	gene_id "G4P62_019066"; transcript_id "gnl|WGS:JAAVVJ|G4P62_T031572"; gene "galnt11"; locus_tag "G4P62_019066"; orig_protein_id "gnl|WGS:JAAVVJ|G4P62_P031572"; orig_transcript_id "gnl|WGS:JAAVVJ|G4P62_T031572"; product "polypeptide N-acetylgalactosaminyltransferase 11"; transcript_biotype "mRNA"; exon_number "3";
CM025017.1	Genbank	exon	686472	686638	.	+	.	gene_id "G4P62_019066"; transcript_id "gnl|WGS:JAAVVJ|G4P62_T031572"; gene "galnt11"; locus_tag "G4P62_019066"; orig_protein_id "gnl|WGS:JAAVVJ|G4P62_P031572"; orig_transcript_id "gnl|WGS:JAAVVJ|G4P62_T031572"; product "polypeptide N-acetylgalactosaminyltransferase 11"; transcript_biotype "mRNA"; exon_number "4";
CM025017.1	Genbank	exon	686712	686837	.	+	.	gene_id "G4P62_019066"; transcript_id "gnl|WGS:JAAVVJ|G4P62_T031572"; gene "galnt11"; locus_tag "G4P62_019066"; orig_protein_id "gnl|WGS:JAAVVJ|G4P62_P031572"; orig_transcript_id "gnl|WGS:JAAVVJ|G4P62_T031572"; product "polypeptide N-acetylgalactosaminyltransferase 11"; transcript_biotype "mRNA"; exon_number "5";
CM025017.1	Genbank	exon	686917	687166	.	+	.	gene_id "G4P62_019066"; transcript_id "gnl|WGS:JAAVVJ|G4P62_T031572"; gene "galnt11"; locus_tag "G4P62_019066"; orig_protein_id "gnl|WGS:JAAVVJ|G4P62_P031572"; orig_transcript_id "gnl|WGS:JAAVVJ|G4P62_T031572"; product "polypeptide N-acetylgalactosaminyltransferase 11"; transcript_biotype "mRNA"; exon_number "6";
CM025017.1	Genbank	exon	687293	687410	.	+	.	gene_id "G4P62_019066"; transcript_id "gnl|WGS:JAAVVJ|G4P62_T031572"; gene "galnt11"; locus_tag "G4P62_019066"; orig_protein_id "gnl|WGS:JAAVVJ|G4P62_P031572"; orig_transcript_id "gnl|WGS:JAAVVJ|G4P62_T031572"; product "polypeptide N-acetylgalactosaminyltransferase 11"; transcript_biotype "mRNA"; exon_number "7";
CM025017.1	Genbank	exon	687518	687670	.	+	.	gene_id "G4P62_019066"; transcript_id "gnl|WGS:JAAVVJ|G4P62_T031572"; gene "galnt11"; locus_tag "G4P62_019066"; orig_protein_id "gnl|WGS:JAAVVJ|G4P62_P031572"; orig_transcript_id "gnl|WGS:JAAVVJ|G4P62_T031572"; product "polypeptide N-acetylgalactosaminyltransferase 11"; transcript_biotype "mRNA"; exon_number "8";
CM025017.1	Genbank	exon	687911	688126	.	+	.	gene_id "G4P62_019066"; transcript_id "gnl|WGS:JAAVVJ|G4P62_T031572"; gene "galnt11"; locus_tag "G4P62_019066"; orig_protein_id "gnl|WGS:JAAVVJ|G4P62_P031572"; orig_transcript_id "gnl|WGS:JAAVVJ|G4P62_T031572"; product "polypeptide N-acetylgalactosaminyltransferase 11"; transcript_biotype "mRNA"; exon_number "9";
CM025017.1	Genbank	exon	688205	688309	.	+	.	gene_id "G4P62_019066"; transcript_id "gnl|WGS:JAAVVJ|G4P62_T031572"; gene "galnt11"; locus_tag "G4P62_019066"; orig_protein_id "gnl|WGS:JAAVVJ|G4P62_P031572"; orig_transcript_id "gnl|WGS:JAAVVJ|G4P62_T031572"; product "polypeptide N-acetylgalactosaminyltransferase 11"; transcript_biotype "mRNA"; exon_number "10";
CM025017.1	Genbank	exon	689357	689494	.	+	.	gene_id "G4P62_019066"; transcript_id "gnl|WGS:JAAVVJ|G4P62_T031572"; gene "galnt11"; locus_tag "G4P62_019066"; orig_protein_id "gnl|WGS:JAAVVJ|G4P62_P031572"; orig_transcript_id "gnl|WGS:JAAVVJ|G4P62_T031572"; product "polypeptide N-acetylgalactosaminyltransferase 11"; transcript_biotype "mRNA"; exon_number "11";
CM025017.1	Genbank	exon	689588	689989	.	+	.	gene_id "G4P62_019066"; transcript_id "gnl|WGS:JAAVVJ|G4P62_T031572"; gene "galnt11"; locus_tag "G4P62_019066"; orig_protein_id "gnl|WGS:JAAVVJ|G4P62_P031572"; orig_transcript_id "gnl|WGS:JAAVVJ|G4P62_T031572"; product "polypeptide N-acetylgalactosaminyltransferase 11"; transcript_biotype "mRNA"; exon_number "12";
CM025017.1	Genbank	CDS	685936	686143	.	+	0	gene_id "G4P62_019066"; transcript_id "gnl|WGS:JAAVVJ|G4P62_T031572"; gbkey "CDS"; gene "galnt11"; locus_tag "G4P62_019066"; orig_transcript_id "gnl|WGS:JAAVVJ|G4P62_T031572"; product "polypeptide N-acetylgalactosaminyltransferase 11"; protein_id "KAF7214428.1"; exon_number "2";
CM025017.1	Genbank	CDS	686258	686381	.	+	2	gene_id "G4P62_019066"; transcript_id "gnl|WGS:JAAVVJ|G4P62_T031572"; gbkey "CDS"; gene "galnt11"; locus_tag "G4P62_019066"; orig_transcript_id "gnl|WGS:JAAVVJ|G4P62_T031572"; product "polypeptide N-acetylgalactosaminyltransferase 11"; protein_id "KAF7214428.1"; exon_number "3";
CM025017.1	Genbank	CDS	686472	686638	.	+	1	gene_id "G4P62_019066"; transcript_id "gnl|WGS:JAAVVJ|G4P62_T031572"; gbkey "CDS"; gene "galnt11"; locus_tag "G4P62_019066"; orig_transcript_id "gnl|WGS:JAAVVJ|G4P62_T031572"; product "polypeptide N-acetylgalactosaminyltransferase 11"; protein_id "KAF7214428.1"; exon_number "4";
CM025017.1	Genbank	CDS	686712	686837	.	+	2	gene_id "G4P62_019066"; transcript_id "gnl|WGS:JAAVVJ|G4P62_T031572"; gbkey "CDS"; gene "galnt11"; locus_tag "G4P62_019066"; orig_transcript_id "gnl|WGS:JAAVVJ|G4P62_T031572"; product "polypeptide N-acetylgalactosaminyltransferase 11"; protein_id "KAF7214428.1"; exon_number "5";
CM025017.1	Genbank	CDS	686917	687166	.	+	2	gene_id "G4P62_019066"; transcript_id "gnl|WGS:JAAVVJ|G4P62_T031572"; gbkey "CDS"; gene "galnt11"; locus_tag "G4P62_019066"; orig_transcript_id "gnl|WGS:JAAVVJ|G4P62_T031572"; product "polypeptide N-acetylgalactosaminyltransferase 11"; protein_id "KAF7214428.1"; exon_number "6";
CM025017.1	Genbank	CDS	687293	687410	.	+	1	gene_id "G4P62_019066"; transcript_id "gnl|WGS:JAAVVJ|G4P62_T031572"; gbkey "CDS"; gene "galnt11"; locus_tag "G4P62_019066"; orig_transcript_id "gnl|WGS:JAAVVJ|G4P62_T031572"; product "polypeptide N-acetylgalactosaminyltransferase 11"; protein_id "KAF7214428.1"; exon_number "7";
CM025017.1	Genbank	CDS	687518	687670	.	+	0	gene_id "G4P62_019066"; transcript_id "gnl|WGS:JAAVVJ|G4P62_T031572"; gbkey "CDS"; gene "galnt11"; locus_tag "G4P62_019066"; orig_transcript_id "gnl|WGS:JAAVVJ|G4P62_T031572"; product "polypeptide N-acetylgalactosaminyltransferase 11"; protein_id "KAF7214428.1"; exon_number "8";
CM025017.1	Genbank	CDS	687911	688126	.	+	0	gene_id "G4P62_019066"; transcript_id "gnl|WGS:JAAVVJ|G4P62_T031572"; gbkey "CDS"; gene "galnt11"; locus_tag "G4P62_019066"; orig_transcript_id "gnl|WGS:JAAVVJ|G4P62_T031572"; product "polypeptide N-acetylgalactosaminyltransferase 11"; protein_id "KAF7214428.1"; exon_number "9";
CM025017.1	Genbank	CDS	688205	688309	.	+	0	gene_id "G4P62_019066"; transcript_id "gnl|WGS:JAAVVJ|G4P62_T031572"; gbkey "CDS"; gene "galnt11"; locus_tag "G4P62_019066"; orig_transcript_id "gnl|WGS:JAAVVJ|G4P62_T031572"; product "polypeptide N-acetylgalactosaminyltransferase 11"; protein_id "KAF7214428.1"; exon_number "10";
CM025017.1	Genbank	CDS	689357	689494	.	+	0	gene_id "G4P62_019066"; transcript_id "gnl|WGS:JAAVVJ|G4P62_T031572"; gbkey "CDS"; gene "galnt11"; locus_tag "G4P62_019066"; orig_transcript_id "gnl|WGS:JAAVVJ|G4P62_T031572"; product "polypeptide N-acetylgalactosaminyltransferase 11"; protein_id "KAF7214428.1"; exon_number "11";
CM025017.1	Genbank	CDS	689588	689716	.	+	0	gene_id "G4P62_019066"; transcript_id "gnl|WGS:JAAVVJ|G4P62_T031572"; gbkey "CDS"; gene "galnt11"; locus_tag "G4P62_019066"; orig_transcript_id "gnl|WGS:JAAVVJ|G4P62_T031572"; product "polypeptide N-acetylgalactosaminyltransferase 11"; protein_id "KAF7214428.1"; exon_number "12";
CM025017.1	Genbank	start_codon	685936	685938	.	+	0	gene_id "G4P62_019066"; transcript_id "gnl|WGS:JAAVVJ|G4P62_T031572"; gbkey "CDS"; gene "galnt11"; locus_tag "G4P62_019066"; orig_transcript_id "gnl|WGS:JAAVVJ|G4P62_T031572"; product "polypeptide N-acetylgalactosaminyltransferase 11"; protein_id "KAF7214428.1"; exon_number "2";
CM025017.1	Genbank	stop_codon	689717	689719	.	+	0	gene_id "G4P62_019066"; transcript_id "gnl|WGS:JAAVVJ|G4P62_T031572"; gbkey "CDS"; gene "galnt11"; locus_tag "G4P62_019066"; orig_transcript_id "gnl|WGS:JAAVVJ|G4P62_T031572"; product "polypeptide N-acetylgalactosaminyltransferase 11"; protein_id "KAF7214428.1"; exon_number "12";
CM025017.1	Genbank	gene	693477	698954	.	+	.	gene_id "G4P62_019067"; transcript_id ""; description "chondrolectin"; gbkey "Gene"; gene "chodl"; gene_biotype "protein_coding"; locus_tag "G4P62_019067";
CM025017.1	Genbank	transcript	693477	698954	.	+	.	gene_id "G4P62_019067"; transcript_id "gnl|WGS:JAAVVJ|G4P62_T031573"; gbkey "mRNA"; gene "chodl"; locus_tag "G4P62_019067"; orig_protein_id "gnl|WGS:JAAVVJ|G4P62_P031573"; orig_transcript_id "gnl|WGS:JAAVVJ|G4P62_T031573"; product "chondrolectin"; transcript_biotype "mRNA";
CM025017.1	Genbank	exon	693477	693877	.	+	.	gene_id "G4P62_019067"; transcript_id "gnl|WGS:JAAVVJ|G4P62_T031573"; gene "chodl"; locus_tag "G4P62_019067"; orig_protein_id "gnl|WGS:JAAVVJ|G4P62_P031573"; orig_transcript_id "gnl|WGS:JAAVVJ|G4P62_T031573"; product "chondrolectin"; transcript_biotype "mRNA"; exon_number "1";
CM025017.1	Genbank	exon	695413	695588	.	+	.	gene_id "G4P62_019067"; transcript_id "gnl|WGS:JAAVVJ|G4P62_T031573"; gene "chodl"; locus_tag "G4P62_019067"; orig_protein_id "gnl|WGS:JAAVVJ|G4P62_P031573"; orig_transcript_id "gnl|WGS:JAAVVJ|G4P62_T031573"; product "chondrolectin"; transcript_biotype "mRNA"; exon_number "2";
CM025017.1	Genbank	exon	696287	696441	.	+	.	gene_id "G4P62_019067"; transcript_id "gnl|WGS:JAAVVJ|G4P62_T031573"; gene "chodl"; locus_tag "G4P62_019067"; orig_protein_id "gnl|WGS:JAAVVJ|G4P62_P031573"; orig_transcript_id "gnl|WGS:JAAVVJ|G4P62_T031573"; product "chondrolectin"; transcript_biotype "mRNA"; exon_number "3";
CM025017.1	Genbank	exon	696515	696672	.	+	.	gene_id "G4P62_019067"; transcript_id "gnl|WGS:JAAVVJ|G4P62_T031573"; gene "chodl"; locus_tag "G4P62_019067"; orig_protein_id "gnl|WGS:JAAVVJ|G4P62_P031573"; orig_transcript_id "gnl|WGS:JAAVVJ|G4P62_T031573"; product "chondrolectin"; transcript_biotype "mRNA"; exon_number "4";
CM025017.1	Genbank	exon	697024	697101	.	+	.	gene_id "G4P62_019067"; transcript_id "gnl|WGS:JAAVVJ|G4P62_T031573"; gene "chodl"; locus_tag "G4P62_019067"; orig_protein_id "gnl|WGS:JAAVVJ|G4P62_P031573"; orig_transcript_id "gnl|WGS:JAAVVJ|G4P62_T031573"; product "chondrolectin"; transcript_biotype "mRNA"; exon_number "5";
CM025017.1	Genbank	exon	697164	697260	.	+	.	gene_id "G4P62_019067"; transcript_id "gnl|WGS:JAAVVJ|G4P62_T031573"; gene "chodl"; locus_tag "G4P62_019067"; orig_protein_id "gnl|WGS:JAAVVJ|G4P62_P031573"; orig_transcript_id "gnl|WGS:JAAVVJ|G4P62_T031573"; product "chondrolectin"; transcript_biotype "mRNA"; exon_number "6";
CM025017.1	Genbank	exon	698215	698954	.	+	.	gene_id "G4P62_019067"; transcript_id "gnl|WGS:JAAVVJ|G4P62_T031573"; gene "chodl"; locus_tag "G4P62_019067"; orig_protein_id "gnl|WGS:JAAVVJ|G4P62_P031573"; orig_transcript_id "gnl|WGS:JAAVVJ|G4P62_T031573"; product "chondrolectin"; transcript_biotype "mRNA"; exon_number "7";
CM025017.1	Genbank	CDS	693805	693877	.	+	0	gene_id "G4P62_019067"; transcript_id "gnl|WGS:JAAVVJ|G4P62_T031573"; gbkey "CDS"; gene "chodl"; locus_tag "G4P62_019067"; orig_transcript_id "gnl|WGS:JAAVVJ|G4P62_T031573"; product "chondrolectin"; protein_id "KAF7214429.1"; exon_number "1";
CM025017.1	Genbank	CDS	695413	695588	.	+	2	gene_id "G4P62_019067"; transcript_id "gnl|WGS:JAAVVJ|G4P62_T031573"; gbkey "CDS"; gene "chodl"; locus_tag "G4P62_019067"; orig_transcript_id "gnl|WGS:JAAVVJ|G4P62_T031573"; product "chondrolectin"; protein_id "KAF7214429.1"; exon_number "2";
CM025017.1	Genbank	CDS	696287	696441	.	+	0	gene_id "G4P62_019067"; transcript_id "gnl|WGS:JAAVVJ|G4P62_T031573"; gbkey "CDS"; gene "chodl"; locus_tag "G4P62_019067"; orig_transcript_id "gnl|WGS:JAAVVJ|G4P62_T031573"; product "chondrolectin"; protein_id "KAF7214429.1"; exon_number "3";
CM025017.1	Genbank	CDS	696515	696672	.	+	1	gene_id "G4P62_019067"; transcript_id "gnl|WGS:JAAVVJ|G4P62_T031573"; gbkey "CDS"; gene "chodl"; locus_tag "G4P62_019067"; orig_transcript_id "gnl|WGS:JAAVVJ|G4P62_T031573"; product "chondrolectin"; protein_id "KAF7214429.1"; exon_number "4";
CM025017.1	Genbank	CDS	697024	697101	.	+	2	gene_id "G4P62_019067"; transcript_id "gnl|WGS:JAAVVJ|G4P62_T031573"; gbkey "CDS"; gene "chodl"; locus_tag "G4P62_019067"; orig_transcript_id "gnl|WGS:JAAVVJ|G4P62_T031573"; product "chondrolectin"; protein_id "KAF7214429.1"; exon_number "5";
CM025017.1	Genbank	CDS	697164	697260	.	+	2	gene_id "G4P62_019067"; transcript_id "gnl|WGS:JAAVVJ|G4P62_T031573"; gbkey "CDS"; gene "chodl"; locus_tag "G4P62_019067"; orig_transcript_id "gnl|WGS:JAAVVJ|G4P62_T031573"; product "chondrolectin"; protein_id "KAF7214429.1"; exon_number "6";
CM025017.1	Genbank	CDS	698215	698293	.	+	1	gene_id "G4P62_019067"; transcript_id "gnl|WGS:JAAVVJ|G4P62_T031573"; gbkey "CDS"; gene "chodl"; locus_tag "G4P62_019067"; orig_transcript_id "gnl|WGS:JAAVVJ|G4P62_T031573"; product "chondrolectin"; protein_id "KAF7214429.1"; exon_number "7";
CM025017.1	Genbank	start_codon	693805	693807	.	+	0	gene_id "G4P62_019067"; transcript_id "gnl|WGS:JAAVVJ|G4P62_T031573"; gbkey "CDS"; gene "chodl"; locus_tag "G4P62_019067"; orig_transcript_id "gnl|WGS:JAAVVJ|G4P62_T031573"; product "chondrolectin"; protein_id "KAF7214429.1"; exon_number "1";
CM025017.1	Genbank	stop_codon	698294	698296	.	+	0	gene_id "G4P62_019067"; transcript_id "gnl|WGS:JAAVVJ|G4P62_T031573"; gbkey "CDS"; gene "chodl"; locus_tag "G4P62_019067"; orig_transcript_id "gnl|WGS:JAAVVJ|G4P62_T031573"; product "chondrolectin"; protein_id "KAF7214429.1"; exon_number "7";
CM025017.1	Genbank	gene	711712	714141	.	-	.	gene_id "G4P62_019068"; transcript_id ""; description "zinc finger protein 2-like"; gbkey "Gene"; gene_biotype "protein_coding"; locus_tag "G4P62_019068"; note "LOC107397287";
CM025017.1	Genbank	transcript	711712	714141	.	-	.	gene_id "G4P62_019068"; transcript_id "gnl|WGS:JAAVVJ|G4P62_T031574"; gbkey "mRNA"; locus_tag "G4P62_019068"; orig_protein_id "gnl|WGS:JAAVVJ|G4P62_P031574"; orig_transcript_id "gnl|WGS:JAAVVJ|G4P62_T031574"; product "zinc finger protein 2-like"; transcript_biotype "mRNA";
CM025017.1	Genbank	exon	713799	714141	.	-	.	gene_id "G4P62_019068"; transcript_id "gnl|WGS:JAAVVJ|G4P62_T031574"; locus_tag "G4P62_019068"; orig_protein_id "gnl|WGS:JAAVVJ|G4P62_P031574"; orig_transcript_id "gnl|WGS:JAAVVJ|G4P62_T031574"; product "zinc finger protein 2-like"; transcript_biotype "mRNA"; exon_number "1";
CM025017.1	Genbank	exon	713337	713612	.	-	.	gene_id "G4P62_019068"; transcript_id "gnl|WGS:JAAVVJ|G4P62_T031574"; locus_tag "G4P62_019068"; orig_protein_id "gnl|WGS:JAAVVJ|G4P62_P031574"; orig_transcript_id "gnl|WGS:JAAVVJ|G4P62_T031574"; product "zinc finger protein 2-like"; transcript_biotype "mRNA"; exon_number "2";
CM025017.1	Genbank	exon	711712	713254	.	-	.	gene_id "G4P62_019068"; transcript_id "gnl|WGS:JAAVVJ|G4P62_T031574"; locus_tag "G4P62_019068"; orig_protein_id "gnl|WGS:JAAVVJ|G4P62_P031574"; orig_transcript_id "gnl|WGS:JAAVVJ|G4P62_T031574"; product "zinc finger protein 2-like"; transcript_biotype "mRNA"; exon_number "3";
CM025017.1	Genbank	CDS	713799	714006	.	-	0	gene_id "G4P62_019068"; transcript_id "gnl|WGS:JAAVVJ|G4P62_T031574"; gbkey "CDS"; locus_tag "G4P62_019068"; orig_transcript_id "gnl|WGS:JAAVVJ|G4P62_T031574"; product "zinc finger protein 2-like"; protein_id "KAF7214430.1"; exon_number "1";
CM025017.1	Genbank	CDS	713337	713612	.	-	2	gene_id "G4P62_019068"; transcript_id "gnl|WGS:JAAVVJ|G4P62_T031574"; gbkey "CDS"; locus_tag "G4P62_019068"; orig_transcript_id "gnl|WGS:JAAVVJ|G4P62_T031574"; product "zinc finger protein 2-like"; protein_id "KAF7214430.1"; exon_number "2";
CM025017.1	Genbank	CDS	711909	713254	.	-	2	gene_id "G4P62_019068"; transcript_id "gnl|WGS:JAAVVJ|G4P62_T031574"; gbkey "CDS"; locus_tag "G4P62_019068"; orig_transcript_id "gnl|WGS:JAAVVJ|G4P62_T031574"; product "zinc finger protein 2-like"; protein_id "KAF7214430.1"; exon_number "3";
CM025017.1	Genbank	start_codon	714004	714006	.	-	0	gene_id "G4P62_019068"; transcript_id "gnl|WGS:JAAVVJ|G4P62_T031574"; gbkey "CDS"; locus_tag "G4P62_019068"; orig_transcript_id "gnl|WGS:JAAVVJ|G4P62_T031574"; product "zinc finger protein 2-like"; protein_id "KAF7214430.1"; exon_number "1";
CM025017.1	Genbank	stop_codon	711906	711908	.	-	0	gene_id "G4P62_019068"; transcript_id "gnl|WGS:JAAVVJ|G4P62_T031574"; gbkey "CDS"; locus_tag "G4P62_019068"; orig_transcript_id "gnl|WGS:JAAVVJ|G4P62_T031574"; product "zinc finger protein 2-like"; protein_id "KAF7214430.1"; exon_number "3";
CM025017.1	Genbank	gene	959637	972454	.	-	.	gene_id "G4P62_018810"; transcript_id ""; description "chorion-specific transcription factor GCMb-like"; gbkey "Gene"; gene_biotype "protein_coding"; locus_tag "G4P62_018810"; note "LOC107396847";
CM025017.1	Genbank	transcript	959637	972454	.	-	.	gene_id "G4P62_018810"; transcript_id "gnl|WGS:JAAVVJ|G4P62_T031200"; gbkey "mRNA"; locus_tag "G4P62_018810"; orig_protein_id "gnl|WGS:JAAVVJ|G4P62_P031200"; orig_transcript_id "gnl|WGS:JAAVVJ|G4P62_T031200"; product "chorion-specific transcription factor GCMb-like"; transcript_biotype "mRNA";
CM025017.1	Genbank	exon	971798	972454	.	-	.	gene_id "G4P62_018810"; transcript_id "gnl|WGS:JAAVVJ|G4P62_T031200"; locus_tag "G4P62_018810"; orig_protein_id "gnl|WGS:JAAVVJ|G4P62_P031200"; orig_transcript_id "gnl|WGS:JAAVVJ|G4P62_T031200"; product "chorion-specific transcription factor GCMb-like"; transcript_biotype "mRNA"; exon_number "1";
CM025017.1	Genbank	exon	968888	968951	.	-	.	gene_id "G4P62_018810"; transcript_id "gnl|WGS:JAAVVJ|G4P62_T031200"; locus_tag "G4P62_018810"; orig_protein_id "gnl|WGS:JAAVVJ|G4P62_P031200"; orig_transcript_id "gnl|WGS:JAAVVJ|G4P62_T031200"; product "chorion-specific transcription factor GCMb-like"; transcript_biotype "mRNA"; exon_number "2";
CM025017.1	Genbank	exon	966828	967016	.	-	.	gene_id "G4P62_018810"; transcript_id "gnl|WGS:JAAVVJ|G4P62_T031200"; locus_tag "G4P62_018810"; orig_protein_id "gnl|WGS:JAAVVJ|G4P62_P031200"; orig_transcript_id "gnl|WGS:JAAVVJ|G4P62_T031200"; product "chorion-specific transcription factor GCMb-like"; transcript_biotype "mRNA"; exon_number "3";
CM025017.1	Genbank	exon	966642	966754	.	-	.	gene_id "G4P62_018810"; transcript_id "gnl|WGS:JAAVVJ|G4P62_T031200"; locus_tag "G4P62_018810"; orig_protein_id "gnl|WGS:JAAVVJ|G4P62_P031200"; orig_transcript_id "gnl|WGS:JAAVVJ|G4P62_T031200"; product "chorion-specific transcription factor GCMb-like"; transcript_biotype "mRNA"; exon_number "4";
CM025017.1	Genbank	exon	959637	959849	.	-	.	gene_id "G4P62_018810"; transcript_id "gnl|WGS:JAAVVJ|G4P62_T031200"; locus_tag "G4P62_018810"; orig_protein_id "gnl|WGS:JAAVVJ|G4P62_P031200"; orig_transcript_id "gnl|WGS:JAAVVJ|G4P62_T031200"; product "chorion-specific transcription factor GCMb-like"; transcript_biotype "mRNA"; exon_number "5";
CM025017.1	Genbank	CDS	971798	971890	.	-	0	gene_id "G4P62_018810"; transcript_id "gnl|WGS:JAAVVJ|G4P62_T031200"; gbkey "CDS"; locus_tag "G4P62_018810"; orig_transcript_id "gnl|WGS:JAAVVJ|G4P62_T031200"; product "chorion-specific transcription factor GCMb-like"; protein_id "KAF7214391.1"; exon_number "1";
CM025017.1	Genbank	CDS	968888	968951	.	-	0	gene_id "G4P62_018810"; transcript_id "gnl|WGS:JAAVVJ|G4P62_T031200"; gbkey "CDS"; locus_tag "G4P62_018810"; orig_transcript_id "gnl|WGS:JAAVVJ|G4P62_T031200"; product "chorion-specific transcription factor GCMb-like"; protein_id "KAF7214391.1"; exon_number "2";
CM025017.1	Genbank	CDS	966828	967016	.	-	2	gene_id "G4P62_018810"; transcript_id "gnl|WGS:JAAVVJ|G4P62_T031200"; gbkey "CDS"; locus_tag "G4P62_018810"; orig_transcript_id "gnl|WGS:JAAVVJ|G4P62_T031200"; product "chorion-specific transcription factor GCMb-like"; protein_id "KAF7214391.1"; exon_number "3";
CM025017.1	Genbank	CDS	966642	966754	.	-	2	gene_id "G4P62_018810"; transcript_id "gnl|WGS:JAAVVJ|G4P62_T031200"; gbkey "CDS"; locus_tag "G4P62_018810"; orig_transcript_id "gnl|WGS:JAAVVJ|G4P62_T031200"; product "chorion-specific transcription factor GCMb-like"; protein_id "KAF7214391.1"; exon_number "4";
CM025017.1	Genbank	CDS	959688	959849	.	-	0	gene_id "G4P62_018810"; transcript_id "gnl|WGS:JAAVVJ|G4P62_T031200"; gbkey "CDS"; locus_tag "G4P62_018810"; orig_transcript_id "gnl|WGS:JAAVVJ|G4P62_T031200"; product "chorion-specific transcription factor GCMb-like"; protein_id "KAF7214391.1"; exon_number "5";
CM025017.1	Genbank	start_codon	971888	971890	.	-	0	gene_id "G4P62_018810"; transcript_id "gnl|WGS:JAAVVJ|G4P62_T031200"; gbkey "CDS"; locus_tag "G4P62_018810"; orig_transcript_id "gnl|WGS:JAAVVJ|G4P62_T031200"; product "chorion-specific transcription factor GCMb-like"; protein_id "KAF7214391.1"; exon_number "1";
CM025017.1	Genbank	stop_codon	959685	959687	.	-	0	gene_id "G4P62_018810"; transcript_id "gnl|WGS:JAAVVJ|G4P62_T031200"; gbkey "CDS"; locus_tag "G4P62_018810"; orig_transcript_id "gnl|WGS:JAAVVJ|G4P62_T031200"; product "chorion-specific transcription factor GCMb-like"; protein_id "KAF7214391.1"; exon_number "5";
CM025017.1	Genbank	gene	1013777	1037644	.	+	.	gene_id "G4P62_018811"; transcript_id ""; description "guanine nucleotide-binding protein G(olf)"; gbkey "Gene"; gene_biotype "protein_coding"; locus_tag "G4P62_018811"; note "LOC107396846";
CM025017.1	Genbank	transcript	1013777	1037644	.	+	.	gene_id "G4P62_018811"; transcript_id "gnl|WGS:JAAVVJ|G4P62_T031201"; gbkey "mRNA"; locus_tag "G4P62_018811"; note "transcript variant X1"; orig_protein_id "gnl|WGS:JAAVVJ|G4P62_P031201"; orig_transcript_id "gnl|WGS:JAAVVJ|G4P62_T031201"; product "guanine nucleotide-binding protein G(olf) subunit alpha-like"; transcript_biotype "mRNA";
CM025017.1	Genbank	exon	1013777	1014109	.	+	.	gene_id "G4P62_018811"; transcript_id "gnl|WGS:JAAVVJ|G4P62_T031201"; locus_tag "G4P62_018811"; note "transcript variant X1"; orig_protein_id "gnl|WGS:JAAVVJ|G4P62_P031201"; orig_transcript_id "gnl|WGS:JAAVVJ|G4P62_T031201"; product "guanine nucleotide-binding protein G(olf) subunit alpha-like"; transcript_biotype "mRNA"; exon_number "1";
CM025017.1	Genbank	exon	1016991	1017049	.	+	.	gene_id "G4P62_018811"; transcript_id "gnl|WGS:JAAVVJ|G4P62_T031201"; locus_tag "G4P62_018811"; note "transcript variant X1"; orig_protein_id "gnl|WGS:JAAVVJ|G4P62_P031201"; orig_transcript_id "gnl|WGS:JAAVVJ|G4P62_T031201"; product "guanine nucleotide-binding protein G(olf) subunit alpha-like"; transcript_biotype "mRNA"; exon_number "2";
CM025017.1	Genbank	exon	1017159	1018205	.	+	.	gene_id "G4P62_018811"; transcript_id "gnl|WGS:JAAVVJ|G4P62_T031201"; locus_tag "G4P62_018811"; note "transcript variant X1"; orig_protein_id "gnl|WGS:JAAVVJ|G4P62_P031201"; orig_transcript_id "gnl|WGS:JAAVVJ|G4P62_T031201"; product "guanine nucleotide-binding protein G(olf) subunit alpha-like"; transcript_biotype "mRNA"; exon_number "3";
CM025017.1	Genbank	exon	1018286	1018358	.	+	.	gene_id "G4P62_018811"; transcript_id "gnl|WGS:JAAVVJ|G4P62_T031201"; locus_tag "G4P62_018811"; note "transcript variant X1"; orig_protein_id "gnl|WGS:JAAVVJ|G4P62_P031201"; orig_transcript_id "gnl|WGS:JAAVVJ|G4P62_T031201"; product "guanine nucleotide-binding protein G(olf) subunit alpha-like"; transcript_biotype "mRNA"; exon_number "4";
CM025017.1	Genbank	exon	1019845	1019899	.	+	.	gene_id "G4P62_018811"; transcript_id "gnl|WGS:JAAVVJ|G4P62_T031201"; locus_tag "G4P62_018811"; note "transcript variant X1"; orig_protein_id "gnl|WGS:JAAVVJ|G4P62_P031201"; orig_transcript_id "gnl|WGS:JAAVVJ|G4P62_T031201"; product "guanine nucleotide-binding protein G(olf) subunit alpha-like"; transcript_biotype "mRNA"; exon_number "5";
CM025017.1	Genbank	exon	1020179	1020298	.	+	.	gene_id "G4P62_018811"; transcript_id "gnl|WGS:JAAVVJ|G4P62_T031201"; locus_tag "G4P62_018811"; note "transcript variant X1"; orig_protein_id "gnl|WGS:JAAVVJ|G4P62_P031201"; orig_transcript_id "gnl|WGS:JAAVVJ|G4P62_T031201"; product "guanine nucleotide-binding protein G(olf) subunit alpha-like"; transcript_biotype "mRNA"; exon_number "6";
CM025017.1	Genbank	exon	1022623	1022720	.	+	.	gene_id "G4P62_018811"; transcript_id "gnl|WGS:JAAVVJ|G4P62_T031201"; locus_tag "G4P62_018811"; note "transcript variant X1"; orig_protein_id "gnl|WGS:JAAVVJ|G4P62_P031201"; orig_transcript_id "gnl|WGS:JAAVVJ|G4P62_T031201"; product "guanine nucleotide-binding protein G(olf) subunit alpha-like"; transcript_biotype "mRNA"; exon_number "7";
CM025017.1	Genbank	exon	1036062	1036116	.	+	.	gene_id "G4P62_018811"; transcript_id "gnl|WGS:JAAVVJ|G4P62_T031201"; locus_tag "G4P62_018811"; note "transcript variant X1"; orig_protein_id "gnl|WGS:JAAVVJ|G4P62_P031201"; orig_transcript_id "gnl|WGS:JAAVVJ|G4P62_T031201"; product "guanine nucleotide-binding protein G(olf) subunit alpha-like"; transcript_biotype "mRNA"; exon_number "8";
CM025017.1	Genbank	exon	1036186	1036259	.	+	.	gene_id "G4P62_018811"; transcript_id "gnl|WGS:JAAVVJ|G4P62_T031201"; locus_tag "G4P62_018811"; note "transcript variant X1"; orig_protein_id "gnl|WGS:JAAVVJ|G4P62_P031201"; orig_transcript_id "gnl|WGS:JAAVVJ|G4P62_T031201"; product "guanine nucleotide-binding protein G(olf) subunit alpha-like"; transcript_biotype "mRNA"; exon_number "9";
CM025017.1	Genbank	exon	1036374	1036432	.	+	.	gene_id "G4P62_018811"; transcript_id "gnl|WGS:JAAVVJ|G4P62_T031201"; locus_tag "G4P62_018811"; note "transcript variant X1"; orig_protein_id "gnl|WGS:JAAVVJ|G4P62_P031201"; orig_transcript_id "gnl|WGS:JAAVVJ|G4P62_T031201"; product "guanine nucleotide-binding protein G(olf) subunit alpha-like"; transcript_biotype "mRNA"; exon_number "10";
CM025017.1	Genbank	exon	1036511	1036631	.	+	.	gene_id "G4P62_018811"; transcript_id "gnl|WGS:JAAVVJ|G4P62_T031201"; locus_tag "G4P62_018811"; note "transcript variant X1"; orig_protein_id "gnl|WGS:JAAVVJ|G4P62_P031201"; orig_transcript_id "gnl|WGS:JAAVVJ|G4P62_T031201"; product "guanine nucleotide-binding protein G(olf) subunit alpha-like"; transcript_biotype "mRNA"; exon_number "11";
CM025017.1	Genbank	exon	1036726	1036856	.	+	.	gene_id "G4P62_018811"; transcript_id "gnl|WGS:JAAVVJ|G4P62_T031201"; locus_tag "G4P62_018811"; note "transcript variant X1"; orig_protein_id "gnl|WGS:JAAVVJ|G4P62_P031201"; orig_transcript_id "gnl|WGS:JAAVVJ|G4P62_T031201"; product "guanine nucleotide-binding protein G(olf) subunit alpha-like"; transcript_biotype "mRNA"; exon_number "12";
CM025017.1	Genbank	exon	1036937	1037004	.	+	.	gene_id "G4P62_018811"; transcript_id "gnl|WGS:JAAVVJ|G4P62_T031201"; locus_tag "G4P62_018811"; note "transcript variant X1"; orig_protein_id "gnl|WGS:JAAVVJ|G4P62_P031201"; orig_transcript_id "gnl|WGS:JAAVVJ|G4P62_T031201"; product "guanine nucleotide-binding protein G(olf) subunit alpha-like"; transcript_biotype "mRNA"; exon_number "13";
CM025017.1	Genbank	exon	1037090	1037644	.	+	.	gene_id "G4P62_018811"; transcript_id "gnl|WGS:JAAVVJ|G4P62_T031201"; locus_tag "G4P62_018811"; note "transcript variant X1"; orig_protein_id "gnl|WGS:JAAVVJ|G4P62_P031201"; orig_transcript_id "gnl|WGS:JAAVVJ|G4P62_T031201"; product "guanine nucleotide-binding protein G(olf) subunit alpha-like"; transcript_biotype "mRNA"; exon_number "14";
CM025017.1	Genbank	CDS	1018070	1018205	.	+	0	gene_id "G4P62_018811"; transcript_id "gnl|WGS:JAAVVJ|G4P62_T031201"; gbkey "CDS"; locus_tag "G4P62_018811"; orig_transcript_id "gnl|WGS:JAAVVJ|G4P62_T031201"; product "transcript variant X1"; protein_id "KAF7214392.1"; exon_number "3";
CM025017.1	Genbank	CDS	1018286	1018358	.	+	2	gene_id "G4P62_018811"; transcript_id "gnl|WGS:JAAVVJ|G4P62_T031201"; gbkey "CDS"; locus_tag "G4P62_018811"; orig_transcript_id "gnl|WGS:JAAVVJ|G4P62_T031201"; product "transcript variant X1"; protein_id "KAF7214392.1"; exon_number "4";
CM025017.1	Genbank	CDS	1019845	1019899	.	+	1	gene_id "G4P62_018811"; transcript_id "gnl|WGS:JAAVVJ|G4P62_T031201"; gbkey "CDS"; locus_tag "G4P62_018811"; orig_transcript_id "gnl|WGS:JAAVVJ|G4P62_T031201"; product "transcript variant X1"; protein_id "KAF7214392.1"; exon_number "5";
CM025017.1	Genbank	CDS	1020179	1020298	.	+	0	gene_id "G4P62_018811"; transcript_id "gnl|WGS:JAAVVJ|G4P62_T031201"; gbkey "CDS"; locus_tag "G4P62_018811"; orig_transcript_id "gnl|WGS:JAAVVJ|G4P62_T031201"; product "transcript variant X1"; protein_id "KAF7214392.1"; exon_number "6";
CM025017.1	Genbank	CDS	1022623	1022720	.	+	0	gene_id "G4P62_018811"; transcript_id "gnl|WGS:JAAVVJ|G4P62_T031201"; gbkey "CDS"; locus_tag "G4P62_018811"; orig_transcript_id "gnl|WGS:JAAVVJ|G4P62_T031201"; product "transcript variant X1"; protein_id "KAF7214392.1"; exon_number "7";
CM025017.1	Genbank	CDS	1036062	1036116	.	+	1	gene_id "G4P62_018811"; transcript_id "gnl|WGS:JAAVVJ|G4P62_T031201"; gbkey "CDS"; locus_tag "G4P62_018811"; orig_transcript_id "gnl|WGS:JAAVVJ|G4P62_T031201"; product "transcript variant X1"; protein_id "KAF7214392.1"; exon_number "8";
CM025017.1	Genbank	CDS	1036186	1036259	.	+	0	gene_id "G4P62_018811"; transcript_id "gnl|WGS:JAAVVJ|G4P62_T031201"; gbkey "CDS"; locus_tag "G4P62_018811"; orig_transcript_id "gnl|WGS:JAAVVJ|G4P62_T031201"; product "transcript variant X1"; protein_id "KAF7214392.1"; exon_number "9";
CM025017.1	Genbank	CDS	1036374	1036432	.	+	1	gene_id "G4P62_018811"; transcript_id "gnl|WGS:JAAVVJ|G4P62_T031201"; gbkey "CDS"; locus_tag "G4P62_018811"; orig_transcript_id "gnl|WGS:JAAVVJ|G4P62_T031201"; product "transcript variant X1"; protein_id "KAF7214392.1"; exon_number "10";
CM025017.1	Genbank	CDS	1036511	1036631	.	+	2	gene_id "G4P62_018811"; transcript_id "gnl|WGS:JAAVVJ|G4P62_T031201"; gbkey "CDS"; locus_tag "G4P62_018811"; orig_transcript_id "gnl|WGS:JAAVVJ|G4P62_T031201"; product "transcript variant X1"; protein_id "KAF7214392.1"; exon_number "11";
CM025017.1	Genbank	CDS	1036726	1036856	.	+	1	gene_id "G4P62_018811"; transcript_id "gnl|WGS:JAAVVJ|G4P62_T031201"; gbkey "CDS"; locus_tag "G4P62_018811"; orig_transcript_id "gnl|WGS:JAAVVJ|G4P62_T031201"; product "transcript variant X1"; protein_id "KAF7214392.1"; exon_number "12";
CM025017.1	Genbank	CDS	1036937	1037004	.	+	2	gene_id "G4P62_018811"; transcript_id "gnl|WGS:JAAVVJ|G4P62_T031201"; gbkey "CDS"; locus_tag "G4P62_018811"; orig_transcript_id "gnl|WGS:JAAVVJ|G4P62_T031201"; product "transcript variant X1"; protein_id "KAF7214392.1"; exon_number "13";
CM025017.1	Genbank	CDS	1037090	1037233	.	+	0	gene_id "G4P62_018811"; transcript_id "gnl|WGS:JAAVVJ|G4P62_T031201"; gbkey "CDS"; locus_tag "G4P62_018811"; orig_transcript_id "gnl|WGS:JAAVVJ|G4P62_T031201"; product "transcript variant X1"; protein_id "KAF7214392.1"; exon_number "14";
CM025017.1	Genbank	start_codon	1018070	1018072	.	+	0	gene_id "G4P62_018811"; transcript_id "gnl|WGS:JAAVVJ|G4P62_T031201"; gbkey "CDS"; locus_tag "G4P62_018811"; orig_transcript_id "gnl|WGS:JAAVVJ|G4P62_T031201"; product "transcript variant X1"; protein_id "KAF7214392.1"; exon_number "3";
CM025017.1	Genbank	stop_codon	1037234	1037236	.	+	0	gene_id "G4P62_018811"; transcript_id "gnl|WGS:JAAVVJ|G4P62_T031201"; gbkey "CDS"; locus_tag "G4P62_018811"; orig_transcript_id "gnl|WGS:JAAVVJ|G4P62_T031201"; product "transcript variant X1"; protein_id "KAF7214392.1"; exon_number "14";
CM025017.1	Genbank	transcript	1018286	1037644	.	+	.	gene_id "G4P62_018811"; transcript_id "gnl|WGS:JAAVVJ|G4P62_T031202"; gbkey "mRNA"; locus_tag "G4P62_018811"; note "transcript variant X2"; orig_protein_id "gnl|WGS:JAAVVJ|G4P62_P031202"; orig_transcript_id "gnl|WGS:JAAVVJ|G4P62_T031202"; product "guanine nucleotide-binding protein G(olf) subunit alpha-like"; transcript_biotype "mRNA";
CM025017.1	Genbank	exon	1018286	1018358	.	+	.	gene_id "G4P62_018811"; transcript_id "gnl|WGS:JAAVVJ|G4P62_T031202"; locus_tag "G4P62_018811"; note "transcript variant X2"; orig_protein_id "gnl|WGS:JAAVVJ|G4P62_P031202"; orig_transcript_id "gnl|WGS:JAAVVJ|G4P62_T031202"; product "guanine nucleotide-binding protein G(olf) subunit alpha-like"; transcript_biotype "mRNA"; exon_number "1";
CM025017.1	Genbank	exon	1018675	1018850	.	+	.	gene_id "G4P62_018811"; transcript_id "gnl|WGS:JAAVVJ|G4P62_T031202"; locus_tag "G4P62_018811"; note "transcript variant X2"; orig_protein_id "gnl|WGS:JAAVVJ|G4P62_P031202"; orig_transcript_id "gnl|WGS:JAAVVJ|G4P62_T031202"; product "guanine nucleotide-binding protein G(olf) subunit alpha-like"; transcript_biotype "mRNA"; exon_number "2";
CM025017.1	Genbank	exon	1019845	1019899	.	+	.	gene_id "G4P62_018811"; transcript_id "gnl|WGS:JAAVVJ|G4P62_T031202"; locus_tag "G4P62_018811"; note "transcript variant X2"; orig_protein_id "gnl|WGS:JAAVVJ|G4P62_P031202"; orig_transcript_id "gnl|WGS:JAAVVJ|G4P62_T031202"; product "guanine nucleotide-binding protein G(olf) subunit alpha-like"; transcript_biotype "mRNA"; exon_number "3";
CM025017.1	Genbank	exon	1020179	1020298	.	+	.	gene_id "G4P62_018811"; transcript_id "gnl|WGS:JAAVVJ|G4P62_T031202"; locus_tag "G4P62_018811"; note "transcript variant X2"; orig_protein_id "gnl|WGS:JAAVVJ|G4P62_P031202"; orig_transcript_id "gnl|WGS:JAAVVJ|G4P62_T031202"; product "guanine nucleotide-binding protein G(olf) subunit alpha-like"; transcript_biotype "mRNA"; exon_number "4";
CM025017.1	Genbank	exon	1022623	1022720	.	+	.	gene_id "G4P62_018811"; transcript_id "gnl|WGS:JAAVVJ|G4P62_T031202"; locus_tag "G4P62_018811"; note "transcript variant X2"; orig_protein_id "gnl|WGS:JAAVVJ|G4P62_P031202"; orig_transcript_id "gnl|WGS:JAAVVJ|G4P62_T031202"; product "guanine nucleotide-binding protein G(olf) subunit alpha-like"; transcript_biotype "mRNA"; exon_number "5";
CM025017.1	Genbank	exon	1036062	1036116	.	+	.	gene_id "G4P62_018811"; transcript_id "gnl|WGS:JAAVVJ|G4P62_T031202"; locus_tag "G4P62_018811"; note "transcript variant X2"; orig_protein_id "gnl|WGS:JAAVVJ|G4P62_P031202"; orig_transcript_id "gnl|WGS:JAAVVJ|G4P62_T031202"; product "guanine nucleotide-binding protein G(olf) subunit alpha-like"; transcript_biotype "mRNA"; exon_number "6";
CM025017.1	Genbank	exon	1036186	1036259	.	+	.	gene_id "G4P62_018811"; transcript_id "gnl|WGS:JAAVVJ|G4P62_T031202"; locus_tag "G4P62_018811"; note "transcript variant X2"; orig_protein_id "gnl|WGS:JAAVVJ|G4P62_P031202"; orig_transcript_id "gnl|WGS:JAAVVJ|G4P62_T031202"; product "guanine nucleotide-binding protein G(olf) subunit alpha-like"; transcript_biotype "mRNA"; exon_number "7";
CM025017.1	Genbank	exon	1036374	1036432	.	+	.	gene_id "G4P62_018811"; transcript_id "gnl|WGS:JAAVVJ|G4P62_T031202"; locus_tag "G4P62_018811"; note "transcript variant X2"; orig_protein_id "gnl|WGS:JAAVVJ|G4P62_P031202"; orig_transcript_id "gnl|WGS:JAAVVJ|G4P62_T031202"; product "guanine nucleotide-binding protein G(olf) subunit alpha-like"; transcript_biotype "mRNA"; exon_number "8";
CM025017.1	Genbank	exon	1036511	1036631	.	+	.	gene_id "G4P62_018811"; transcript_id "gnl|WGS:JAAVVJ|G4P62_T031202"; locus_tag "G4P62_018811"; note "transcript variant X2"; orig_protein_id "gnl|WGS:JAAVVJ|G4P62_P031202"; orig_transcript_id "gnl|WGS:JAAVVJ|G4P62_T031202"; product "guanine nucleotide-binding protein G(olf) subunit alpha-like"; transcript_biotype "mRNA"; exon_number "9";
CM025017.1	Genbank	exon	1036726	1036856	.	+	.	gene_id "G4P62_018811"; transcript_id "gnl|WGS:JAAVVJ|G4P62_T031202"; locus_tag "G4P62_018811"; note "transcript variant X2"; orig_protein_id "gnl|WGS:JAAVVJ|G4P62_P031202"; orig_transcript_id "gnl|WGS:JAAVVJ|G4P62_T031202"; product "guanine nucleotide-binding protein G(olf) subunit alpha-like"; transcript_biotype "mRNA"; exon_number "10";
CM025017.1	Genbank	exon	1036937	1037004	.	+	.	gene_id "G4P62_018811"; transcript_id "gnl|WGS:JAAVVJ|G4P62_T031202"; locus_tag "G4P62_018811"; note "transcript variant X2"; orig_protein_id "gnl|WGS:JAAVVJ|G4P62_P031202"; orig_transcript_id "gnl|WGS:JAAVVJ|G4P62_T031202"; product "guanine nucleotide-binding protein G(olf) subunit alpha-like"; transcript_biotype "mRNA"; exon_number "11";
CM025017.1	Genbank	exon	1037090	1037644	.	+	.	gene_id "G4P62_018811"; transcript_id "gnl|WGS:JAAVVJ|G4P62_T031202"; locus_tag "G4P62_018811"; note "transcript variant X2"; orig_protein_id "gnl|WGS:JAAVVJ|G4P62_P031202"; orig_transcript_id "gnl|WGS:JAAVVJ|G4P62_T031202"; product "guanine nucleotide-binding protein G(olf) subunit alpha-like"; transcript_biotype "mRNA"; exon_number "12";
CM025017.1	Genbank	CDS	1020194	1020298	.	+	0	gene_id "G4P62_018811"; transcript_id "gnl|WGS:JAAVVJ|G4P62_T031202"; gbkey "CDS"; locus_tag "G4P62_018811"; orig_transcript_id "gnl|WGS:JAAVVJ|G4P62_T031202"; product "transcript variant X2"; protein_id "KAF7214393.1"; exon_number "4";
CM025017.1	Genbank	CDS	1022623	1022720	.	+	0	gene_id "G4P62_018811"; transcript_id "gnl|WGS:JAAVVJ|G4P62_T031202"; gbkey "CDS"; locus_tag "G4P62_018811"; orig_transcript_id "gnl|WGS:JAAVVJ|G4P62_T031202"; product "transcript variant X2"; protein_id "KAF7214393.1"; exon_number "5";
CM025017.1	Genbank	CDS	1036062	1036116	.	+	1	gene_id "G4P62_018811"; transcript_id "gnl|WGS:JAAVVJ|G4P62_T031202"; gbkey "CDS"; locus_tag "G4P62_018811"; orig_transcript_id "gnl|WGS:JAAVVJ|G4P62_T031202"; product "transcript variant X2"; protein_id "KAF7214393.1"; exon_number "6";
CM025017.1	Genbank	CDS	1036186	1036259	.	+	0	gene_id "G4P62_018811"; transcript_id "gnl|WGS:JAAVVJ|G4P62_T031202"; gbkey "CDS"; locus_tag "G4P62_018811"; orig_transcript_id "gnl|WGS:JAAVVJ|G4P62_T031202"; product "transcript variant X2"; protein_id "KAF7214393.1"; exon_number "7";
CM025017.1	Genbank	CDS	1036374	1036432	.	+	1	gene_id "G4P62_018811"; transcript_id "gnl|WGS:JAAVVJ|G4P62_T031202"; gbkey "CDS"; locus_tag "G4P62_018811"; orig_transcript_id "gnl|WGS:JAAVVJ|G4P62_T031202"; product "transcript variant X2"; protein_id "KAF7214393.1"; exon_number "8";
CM025017.1	Genbank	CDS	1036511	1036631	.	+	2	gene_id "G4P62_018811"; transcript_id "gnl|WGS:JAAVVJ|G4P62_T031202"; gbkey "CDS"; locus_tag "G4P62_018811"; orig_transcript_id "gnl|WGS:JAAVVJ|G4P62_T031202"; product "transcript variant X2"; protein_id "KAF7214393.1"; exon_number "9";
CM025017.1	Genbank	CDS	1036726	1036856	.	+	1	gene_id "G4P62_018811"; transcript_id "gnl|WGS:JAAVVJ|G4P62_T031202"; gbkey "CDS"; locus_tag "G4P62_018811"; orig_transcript_id "gnl|WGS:JAAVVJ|G4P62_T031202"; product "transcript variant X2"; protein_id "KAF7214393.1"; exon_number "10";
CM025017.1	Genbank	CDS	1036937	1037004	.	+	2	gene_id "G4P62_018811"; transcript_id "gnl|WGS:JAAVVJ|G4P62_T031202"; gbkey "CDS"; locus_tag "G4P62_018811"; orig_transcript_id "gnl|WGS:JAAVVJ|G4P62_T031202"; product "transcript variant X2"; protein_id "KAF7214393.1"; exon_number "11";
CM025017.1	Genbank	CDS	1037090	1037233	.	+	0	gene_id "G4P62_018811"; transcript_id "gnl|WGS:JAAVVJ|G4P62_T031202"; gbkey "CDS"; locus_tag "G4P62_018811"; orig_transcript_id "gnl|WGS:JAAVVJ|G4P62_T031202"; product "transcript variant X2"; protein_id "KAF7214393.1"; exon_number "12";
CM025017.1	Genbank	start_codon	1020194	1020196	.	+	0	gene_id "G4P62_018811"; transcript_id "gnl|WGS:JAAVVJ|G4P62_T031202"; gbkey "CDS"; locus_tag "G4P62_018811"; orig_transcript_id "gnl|WGS:JAAVVJ|G4P62_T031202"; product "transcript variant X2"; protein_id "KAF7214393.1"; exon_number "4";
CM025017.1	Genbank	stop_codon	1037234	1037236	.	+	0	gene_id "G4P62_018811"; transcript_id "gnl|WGS:JAAVVJ|G4P62_T031202"; gbkey "CDS"; locus_tag "G4P62_018811"; orig_transcript_id "gnl|WGS:JAAVVJ|G4P62_T031202"; product "transcript variant X2"; protein_id "KAF7214393.1"; exon_number "12";
CM025017.1	Genbank	gene	1044697	1048150	.	+	.	gene_id "G4P62_018812"; transcript_id ""; description "zinc finger and BTB domain-containing protein"; gbkey "Gene"; gene "zbtb14"; gene_biotype "protein_coding"; locus_tag "G4P62_018812"; partial "true";
CM025017.1	Genbank	transcript	1044697	1048150	.	+	.	gene_id "G4P62_018812"; transcript_id "gnl|WGS:JAAVVJ|G4P62_T031203"; gbkey "mRNA"; gene "zbtb14"; locus_tag "G4P62_018812"; orig_protein_id "gnl|WGS:JAAVVJ|G4P62_P031203"; orig_transcript_id "gnl|WGS:JAAVVJ|G4P62_T031203"; partial "true"; product "zinc finger and BTB domain containing 14"; transcript_biotype "mRNA";
CM025017.1	Genbank	exon	1044697	1046215	.	+	.	gene_id "G4P62_018812"; transcript_id "gnl|WGS:JAAVVJ|G4P62_T031203"; gene "zbtb14"; locus_tag "G4P62_018812"; orig_protein_id "gnl|WGS:JAAVVJ|G4P62_P031203"; orig_transcript_id "gnl|WGS:JAAVVJ|G4P62_T031203"; partial "true"; product "zinc finger and BTB domain containing 14"; transcript_biotype "mRNA"; exon_number "1";
CM025017.1	Genbank	exon	1046417	1046605	.	+	.	gene_id "G4P62_018812"; transcript_id "gnl|WGS:JAAVVJ|G4P62_T031203"; gene "zbtb14"; locus_tag "G4P62_018812"; orig_protein_id "gnl|WGS:JAAVVJ|G4P62_P031203"; orig_transcript_id "gnl|WGS:JAAVVJ|G4P62_T031203"; partial "true"; product "zinc finger and BTB domain containing 14"; transcript_biotype "mRNA"; exon_number "2";
CM025017.1	Genbank	exon	1046680	1046850	.	+	.	gene_id "G4P62_018812"; transcript_id "gnl|WGS:JAAVVJ|G4P62_T031203"; gene "zbtb14"; locus_tag "G4P62_018812"; orig_protein_id "gnl|WGS:JAAVVJ|G4P62_P031203"; orig_transcript_id "gnl|WGS:JAAVVJ|G4P62_T031203"; partial "true"; product "zinc finger and BTB domain containing 14"; transcript_biotype "mRNA"; exon_number "3";
CM025017.1	Genbank	exon	1046921	1047016	.	+	.	gene_id "G4P62_018812"; transcript_id "gnl|WGS:JAAVVJ|G4P62_T031203"; gene "zbtb14"; locus_tag "G4P62_018812"; orig_protein_id "gnl|WGS:JAAVVJ|G4P62_P031203"; orig_transcript_id "gnl|WGS:JAAVVJ|G4P62_T031203"; partial "true"; product "zinc finger and BTB domain containing 14"; transcript_biotype "mRNA"; exon_number "4";
CM025017.1	Genbank	exon	1047085	1047225	.	+	.	gene_id "G4P62_018812"; transcript_id "gnl|WGS:JAAVVJ|G4P62_T031203"; gene "zbtb14"; locus_tag "G4P62_018812"; orig_protein_id "gnl|WGS:JAAVVJ|G4P62_P031203"; orig_transcript_id "gnl|WGS:JAAVVJ|G4P62_T031203"; partial "true"; product "zinc finger and BTB domain containing 14"; transcript_biotype "mRNA"; exon_number "5";
CM025017.1	Genbank	exon	1047326	1047570	.	+	.	gene_id "G4P62_018812"; transcript_id "gnl|WGS:JAAVVJ|G4P62_T031203"; gene "zbtb14"; locus_tag "G4P62_018812"; orig_protein_id "gnl|WGS:JAAVVJ|G4P62_P031203"; orig_transcript_id "gnl|WGS:JAAVVJ|G4P62_T031203"; partial "true"; product "zinc finger and BTB domain containing 14"; transcript_biotype "mRNA"; exon_number "6";
CM025017.1	Genbank	exon	1047652	1047737	.	+	.	gene_id "G4P62_018812"; transcript_id "gnl|WGS:JAAVVJ|G4P62_T031203"; gene "zbtb14"; locus_tag "G4P62_018812"; orig_protein_id "gnl|WGS:JAAVVJ|G4P62_P031203"; orig_transcript_id "gnl|WGS:JAAVVJ|G4P62_T031203"; partial "true"; product "zinc finger and BTB domain containing 14"; transcript_biotype "mRNA"; exon_number "7";
CM025017.1	Genbank	exon	1048011	1048150	.	+	.	gene_id "G4P62_018812"; transcript_id "gnl|WGS:JAAVVJ|G4P62_T031203"; gene "zbtb14"; locus_tag "G4P62_018812"; orig_protein_id "gnl|WGS:JAAVVJ|G4P62_P031203"; orig_transcript_id "gnl|WGS:JAAVVJ|G4P62_T031203"; partial "true"; product "zinc finger and BTB domain containing 14"; transcript_biotype "mRNA"; exon_number "8";
CM025017.1	Genbank	CDS	1046417	1046605	.	+	0	gene_id "G4P62_018812"; transcript_id "gnl|WGS:JAAVVJ|G4P62_T031203"; gbkey "CDS"; gene "zbtb14"; locus_tag "G4P62_018812"; orig_transcript_id "gnl|WGS:JAAVVJ|G4P62_T031203"; partial "true"; product "zinc finger and BTB domain containing 14"; protein_id "KAF7214394.1"; exon_number "2";
CM025017.1	Genbank	CDS	1046680	1046850	.	+	0	gene_id "G4P62_018812"; transcript_id "gnl|WGS:JAAVVJ|G4P62_T031203"; gbkey "CDS"; gene "zbtb14"; locus_tag "G4P62_018812"; orig_transcript_id "gnl|WGS:JAAVVJ|G4P62_T031203"; partial "true"; product "zinc finger and BTB domain containing 14"; protein_id "KAF7214394.1"; exon_number "3";
CM025017.1	Genbank	CDS	1046921	1047016	.	+	0	gene_id "G4P62_018812"; transcript_id "gnl|WGS:JAAVVJ|G4P62_T031203"; gbkey "CDS"; gene "zbtb14"; locus_tag "G4P62_018812"; orig_transcript_id "gnl|WGS:JAAVVJ|G4P62_T031203"; partial "true"; product "zinc finger and BTB domain containing 14"; protein_id "KAF7214394.1"; exon_number "4";
CM025017.1	Genbank	CDS	1047085	1047225	.	+	0	gene_id "G4P62_018812"; transcript_id "gnl|WGS:JAAVVJ|G4P62_T031203"; gbkey "CDS"; gene "zbtb14"; locus_tag "G4P62_018812"; orig_transcript_id "gnl|WGS:JAAVVJ|G4P62_T031203"; partial "true"; product "zinc finger and BTB domain containing 14"; protein_id "KAF7214394.1"; exon_number "5";
CM025017.1	Genbank	CDS	1047326	1047570	.	+	0	gene_id "G4P62_018812"; transcript_id "gnl|WGS:JAAVVJ|G4P62_T031203"; gbkey "CDS"; gene "zbtb14"; locus_tag "G4P62_018812"; orig_transcript_id "gnl|WGS:JAAVVJ|G4P62_T031203"; partial "true"; product "zinc finger and BTB domain containing 14"; protein_id "KAF7214394.1"; exon_number "6";
CM025017.1	Genbank	CDS	1047652	1047737	.	+	1	gene_id "G4P62_018812"; transcript_id "gnl|WGS:JAAVVJ|G4P62_T031203"; gbkey "CDS"; gene "zbtb14"; locus_tag "G4P62_018812"; orig_transcript_id "gnl|WGS:JAAVVJ|G4P62_T031203"; partial "true"; product "zinc finger and BTB domain containing 14"; protein_id "KAF7214394.1"; exon_number "7";
CM025017.1	Genbank	CDS	1048011	1048147	.	+	2	gene_id "G4P62_018812"; transcript_id "gnl|WGS:JAAVVJ|G4P62_T031203"; gbkey "CDS"; gene "zbtb14"; locus_tag "G4P62_018812"; orig_transcript_id "gnl|WGS:JAAVVJ|G4P62_T031203"; partial "true"; product "zinc finger and BTB domain containing 14"; protein_id "KAF7214394.1"; exon_number "8";
CM025017.1	Genbank	start_codon	1046417	1046419	.	+	0	gene_id "G4P62_018812"; transcript_id "gnl|WGS:JAAVVJ|G4P62_T031203"; gbkey "CDS"; gene "zbtb14"; locus_tag "G4P62_018812"; orig_transcript_id "gnl|WGS:JAAVVJ|G4P62_T031203"; partial "true"; product "zinc finger and BTB domain containing 14"; protein_id "KAF7214394.1"; exon_number "2";
CM025017.1	Genbank	stop_codon	1048148	1048150	.	+	0	gene_id "G4P62_018812"; transcript_id "gnl|WGS:JAAVVJ|G4P62_T031203"; gbkey "CDS"; gene "zbtb14"; locus_tag "G4P62_018812"; orig_transcript_id "gnl|WGS:JAAVVJ|G4P62_T031203"; partial "true"; product "zinc finger and BTB domain containing 14"; protein_id "KAF7214394.1"; exon_number "8";
CM025017.1	Genbank	gene	1074644	1102376	.	-	.	gene_id "G4P62_012375"; transcript_id ""; description "uncharacterized protein LOC107387545"; gbkey "Gene"; gene_biotype "protein_coding"; locus_tag "G4P62_012375"; note "LOC107387545"; partial "true";
CM025017.1	Genbank	transcript	1074644	1102376	.	-	.	gene_id "G4P62_012375"; transcript_id "gnl|WGS:JAAVVJ|G4P62_T020471"; gbkey "mRNA"; locus_tag "G4P62_012375"; orig_protein_id "gnl|WGS:JAAVVJ|G4P62_P020471"; orig_transcript_id "gnl|WGS:JAAVVJ|G4P62_T020471"; partial "true"; product "putative LOC107387545-like protein"; transcript_biotype "mRNA";
CM025017.1	Genbank	exon	1102276	1102376	.	-	.	gene_id "G4P62_012375"; transcript_id "gnl|WGS:JAAVVJ|G4P62_T020471"; locus_tag "G4P62_012375"; orig_protein_id "gnl|WGS:JAAVVJ|G4P62_P020471"; orig_transcript_id "gnl|WGS:JAAVVJ|G4P62_T020471"; partial "true"; product "putative LOC107387545-like protein"; transcript_biotype "mRNA"; exon_number "1";
CM025017.1	Genbank	exon	1101942	1102188	.	-	.	gene_id "G4P62_012375"; transcript_id "gnl|WGS:JAAVVJ|G4P62_T020471"; locus_tag "G4P62_012375"; orig_protein_id "gnl|WGS:JAAVVJ|G4P62_P020471"; orig_transcript_id "gnl|WGS:JAAVVJ|G4P62_T020471"; partial "true"; product "putative LOC107387545-like protein"; transcript_biotype "mRNA"; exon_number "2";
CM025017.1	Genbank	exon	1075234	1075320	.	-	.	gene_id "G4P62_012375"; transcript_id "gnl|WGS:JAAVVJ|G4P62_T020471"; locus_tag "G4P62_012375"; orig_protein_id "gnl|WGS:JAAVVJ|G4P62_P020471"; orig_transcript_id "gnl|WGS:JAAVVJ|G4P62_T020471"; partial "true"; product "putative LOC107387545-like protein"; transcript_biotype "mRNA"; exon_number "3";
CM025017.1	Genbank	exon	1075009	1075152	.	-	.	gene_id "G4P62_012375"; transcript_id "gnl|WGS:JAAVVJ|G4P62_T020471"; locus_tag "G4P62_012375"; orig_protein_id "gnl|WGS:JAAVVJ|G4P62_P020471"; orig_transcript_id "gnl|WGS:JAAVVJ|G4P62_T020471"; partial "true"; product "putative LOC107387545-like protein"; transcript_biotype "mRNA"; exon_number "4";
CM025017.1	Genbank	exon	1074861	1074926	.	-	.	gene_id "G4P62_012375"; transcript_id "gnl|WGS:JAAVVJ|G4P62_T020471"; locus_tag "G4P62_012375"; orig_protein_id "gnl|WGS:JAAVVJ|G4P62_P020471"; orig_transcript_id "gnl|WGS:JAAVVJ|G4P62_T020471"; partial "true"; product "putative LOC107387545-like protein"; transcript_biotype "mRNA"; exon_number "5";
CM025017.1	Genbank	exon	1074644	1074760	.	-	.	gene_id "G4P62_012375"; transcript_id "gnl|WGS:JAAVVJ|G4P62_T020471"; locus_tag "G4P62_012375"; orig_protein_id "gnl|WGS:JAAVVJ|G4P62_P020471"; orig_transcript_id "gnl|WGS:JAAVVJ|G4P62_T020471"; partial "true"; product "putative LOC107387545-like protein"; transcript_biotype "mRNA"; exon_number "6";
CM025017.1	Genbank	CDS	1102276	1102361	.	-	0	gene_id "G4P62_012375"; transcript_id "gnl|WGS:JAAVVJ|G4P62_T020471"; gbkey "CDS"; locus_tag "G4P62_012375"; orig_transcript_id "gnl|WGS:JAAVVJ|G4P62_T020471"; partial "true"; product "putative LOC107387545-like protein"; protein_id "KAF7214251.1"; exon_number "1";
CM025017.1	Genbank	CDS	1101942	1102188	.	-	1	gene_id "G4P62_012375"; transcript_id "gnl|WGS:JAAVVJ|G4P62_T020471"; gbkey "CDS"; locus_tag "G4P62_012375"; orig_transcript_id "gnl|WGS:JAAVVJ|G4P62_T020471"; partial "true"; product "putative LOC107387545-like protein"; protein_id "KAF7214251.1"; exon_number "2";
CM025017.1	Genbank	CDS	1075234	1075320	.	-	0	gene_id "G4P62_012375"; transcript_id "gnl|WGS:JAAVVJ|G4P62_T020471"; gbkey "CDS"; locus_tag "G4P62_012375"; orig_transcript_id "gnl|WGS:JAAVVJ|G4P62_T020471"; partial "true"; product "putative LOC107387545-like protein"; protein_id "KAF7214251.1"; exon_number "3";
CM025017.1	Genbank	CDS	1075009	1075152	.	-	0	gene_id "G4P62_012375"; transcript_id "gnl|WGS:JAAVVJ|G4P62_T020471"; gbkey "CDS"; locus_tag "G4P62_012375"; orig_transcript_id "gnl|WGS:JAAVVJ|G4P62_T020471"; partial "true"; product "putative LOC107387545-like protein"; protein_id "KAF7214251.1"; exon_number "4";
CM025017.1	Genbank	CDS	1074861	1074926	.	-	0	gene_id "G4P62_012375"; transcript_id "gnl|WGS:JAAVVJ|G4P62_T020471"; gbkey "CDS"; locus_tag "G4P62_012375"; orig_transcript_id "gnl|WGS:JAAVVJ|G4P62_T020471"; partial "true"; product "putative LOC107387545-like protein"; protein_id "KAF7214251.1"; exon_number "5";
CM025017.1	Genbank	CDS	1074647	1074760	.	-	0	gene_id "G4P62_012375"; transcript_id "gnl|WGS:JAAVVJ|G4P62_T020471"; gbkey "CDS"; locus_tag "G4P62_012375"; orig_transcript_id "gnl|WGS:JAAVVJ|G4P62_T020471"; partial "true"; product "putative LOC107387545-like protein"; protein_id "KAF7214251.1"; exon_number "6";
CM025017.1	Genbank	start_codon	1102359	1102361	.	-	0	gene_id "G4P62_012375"; transcript_id "gnl|WGS:JAAVVJ|G4P62_T020471"; gbkey "CDS"; locus_tag "G4P62_012375"; orig_transcript_id "gnl|WGS:JAAVVJ|G4P62_T020471"; partial "true"; product "putative LOC107387545-like protein"; protein_id "KAF7214251.1"; exon_number "1";
CM025017.1	Genbank	stop_codon	1074644	1074646	.	-	0	gene_id "G4P62_012375"; transcript_id "gnl|WGS:JAAVVJ|G4P62_T020471"; gbkey "CDS"; locus_tag "G4P62_012375"; orig_transcript_id "gnl|WGS:JAAVVJ|G4P62_T020471"; partial "true"; product "putative LOC107387545-like protein"; protein_id "KAF7214251.1"; exon_number "6";
CM025017.1	Genbank	gene	1074864	1076335	.	-	.	gene_id "G4P62_019828"; transcript_id ""; description "zinc finger BED domain-containing protein"; gbkey "Gene"; gene_biotype "protein_coding"; locus_tag "G4P62_019828"; note "LOC107373862"; partial "true";
CM025017.1	Genbank	transcript	1074864	1076335	.	-	.	gene_id "G4P62_019828"; transcript_id "gnl|WGS:JAAVVJ|G4P62_T032584"; gbkey "mRNA"; locus_tag "G4P62_019828"; orig_protein_id "gnl|WGS:JAAVVJ|G4P62_P032584"; orig_transcript_id "gnl|WGS:JAAVVJ|G4P62_T032584"; partial "true"; product "zinc finger BED domain-containing protein 4-like"; transcript_biotype "mRNA";
CM025017.1	Genbank	exon	1075795	1076335	.	-	.	gene_id "G4P62_019828"; transcript_id "gnl|WGS:JAAVVJ|G4P62_T032584"; locus_tag "G4P62_019828"; orig_protein_id "gnl|WGS:JAAVVJ|G4P62_P032584"; orig_transcript_id "gnl|WGS:JAAVVJ|G4P62_T032584"; partial "true"; product "zinc finger BED domain-containing protein 4-like"; transcript_biotype "mRNA"; exon_number "1";
CM025017.1	Genbank	exon	1075553	1075697	.	-	.	gene_id "G4P62_019828"; transcript_id "gnl|WGS:JAAVVJ|G4P62_T032584"; locus_tag "G4P62_019828"; orig_protein_id "gnl|WGS:JAAVVJ|G4P62_P032584"; orig_transcript_id "gnl|WGS:JAAVVJ|G4P62_T032584"; partial "true"; product "zinc finger BED domain-containing protein 4-like"; transcript_biotype "mRNA"; exon_number "2";
CM025017.1	Genbank	exon	1075009	1075465	.	-	.	gene_id "G4P62_019828"; transcript_id "gnl|WGS:JAAVVJ|G4P62_T032584"; locus_tag "G4P62_019828"; orig_protein_id "gnl|WGS:JAAVVJ|G4P62_P032584"; orig_transcript_id "gnl|WGS:JAAVVJ|G4P62_T032584"; partial "true"; product "zinc finger BED domain-containing protein 4-like"; transcript_biotype "mRNA"; exon_number "3";
CM025017.1	Genbank	exon	1074864	1074926	.	-	.	gene_id "G4P62_019828"; transcript_id "gnl|WGS:JAAVVJ|G4P62_T032584"; locus_tag "G4P62_019828"; orig_protein_id "gnl|WGS:JAAVVJ|G4P62_P032584"; orig_transcript_id "gnl|WGS:JAAVVJ|G4P62_T032584"; partial "true"; product "zinc finger BED domain-containing protein 4-like"; transcript_biotype "mRNA"; exon_number "4";
CM025017.1	Genbank	CDS	1075795	1076335	.	-	0	gene_id "G4P62_019828"; transcript_id "gnl|WGS:JAAVVJ|G4P62_T032584"; gbkey "CDS"; locus_tag "G4P62_019828"; orig_transcript_id "gnl|WGS:JAAVVJ|G4P62_T032584"; partial "true"; product "zinc finger BED domain-containing protein 4-like"; protein_id "KAF7214502.1"; exon_number "1";
CM025017.1	Genbank	CDS	1075553	1075697	.	-	2	gene_id "G4P62_019828"; transcript_id "gnl|WGS:JAAVVJ|G4P62_T032584"; gbkey "CDS"; locus_tag "G4P62_019828"; orig_transcript_id "gnl|WGS:JAAVVJ|G4P62_T032584"; partial "true"; product "zinc finger BED domain-containing protein 4-like"; protein_id "KAF7214502.1"; exon_number "2";
CM025017.1	Genbank	CDS	1075009	1075465	.	-	1	gene_id "G4P62_019828"; transcript_id "gnl|WGS:JAAVVJ|G4P62_T032584"; gbkey "CDS"; locus_tag "G4P62_019828"; orig_transcript_id "gnl|WGS:JAAVVJ|G4P62_T032584"; partial "true"; product "zinc finger BED domain-containing protein 4-like"; protein_id "KAF7214502.1"; exon_number "3";
CM025017.1	Genbank	CDS	1074867	1074926	.	-	0	gene_id "G4P62_019828"; transcript_id "gnl|WGS:JAAVVJ|G4P62_T032584"; gbkey "CDS"; locus_tag "G4P62_019828"; orig_transcript_id "gnl|WGS:JAAVVJ|G4P62_T032584"; partial "true"; product "zinc finger BED domain-containing protein 4-like"; protein_id "KAF7214502.1"; exon_number "4";
CM025017.1	Genbank	start_codon	1076333	1076335	.	-	0	gene_id "G4P62_019828"; transcript_id "gnl|WGS:JAAVVJ|G4P62_T032584"; gbkey "CDS"; locus_tag "G4P62_019828"; orig_transcript_id "gnl|WGS:JAAVVJ|G4P62_T032584"; partial "true"; product "zinc finger BED domain-containing protein 4-like"; protein_id "KAF7214502.1"; exon_number "1";
CM025017.1	Genbank	stop_codon	1074864	1074866	.	-	0	gene_id "G4P62_019828"; transcript_id "gnl|WGS:JAAVVJ|G4P62_T032584"; gbkey "CDS"; locus_tag "G4P62_019828"; orig_transcript_id "gnl|WGS:JAAVVJ|G4P62_T032584"; partial "true"; product "zinc finger BED domain-containing protein 4-like"; protein_id "KAF7214502.1"; exon_number "4";
CM025017.1	Genbank	gene	1075258	1076335	.	-	.	gene_id "G4P62_019829"; transcript_id ""; description "zinc finger BED domain-containing protein"; gbkey "Gene"; gene_biotype "protein_coding"; locus_tag "G4P62_019829"; note "LOC107373863"; partial "true";
CM025017.1	Genbank	transcript	1075258	1076335	.	-	.	gene_id "G4P62_019829"; transcript_id "gnl|WGS:JAAVVJ|G4P62_T032585"; gbkey "mRNA"; locus_tag "G4P62_019829"; orig_protein_id "gnl|WGS:JAAVVJ|G4P62_P032585"; orig_transcript_id "gnl|WGS:JAAVVJ|G4P62_T032585"; partial "true"; product "zinc finger BED domain-containing protein 4-like"; transcript_biotype "mRNA";
CM025017.1	Genbank	exon	1075795	1076335	.	-	.	gene_id "G4P62_019829"; transcript_id "gnl|WGS:JAAVVJ|G4P62_T032585"; locus_tag "G4P62_019829"; orig_protein_id "gnl|WGS:JAAVVJ|G4P62_P032585"; orig_transcript_id "gnl|WGS:JAAVVJ|G4P62_T032585"; partial "true"; product "zinc finger BED domain-containing protein 4-like"; transcript_biotype "mRNA"; exon_number "1";
CM025017.1	Genbank	exon	1075553	1075697	.	-	.	gene_id "G4P62_019829"; transcript_id "gnl|WGS:JAAVVJ|G4P62_T032585"; locus_tag "G4P62_019829"; orig_protein_id "gnl|WGS:JAAVVJ|G4P62_P032585"; orig_transcript_id "gnl|WGS:JAAVVJ|G4P62_T032585"; partial "true"; product "zinc finger BED domain-containing protein 4-like"; transcript_biotype "mRNA"; exon_number "2";
CM025017.1	Genbank	exon	1075258	1075465	.	-	.	gene_id "G4P62_019829"; transcript_id "gnl|WGS:JAAVVJ|G4P62_T032585"; locus_tag "G4P62_019829"; orig_protein_id "gnl|WGS:JAAVVJ|G4P62_P032585"; orig_transcript_id "gnl|WGS:JAAVVJ|G4P62_T032585"; partial "true"; product "zinc finger BED domain-containing protein 4-like"; transcript_biotype "mRNA"; exon_number "3";
CM025017.1	Genbank	CDS	1075795	1076335	.	-	0	gene_id "G4P62_019829"; transcript_id "gnl|WGS:JAAVVJ|G4P62_T032585"; gbkey "CDS"; locus_tag "G4P62_019829"; orig_transcript_id "gnl|WGS:JAAVVJ|G4P62_T032585"; partial "true"; product "zinc finger BED domain-containing protein 4-like"; protein_id "KAF7214503.1"; exon_number "1";
CM025017.1	Genbank	CDS	1075553	1075697	.	-	2	gene_id "G4P62_019829"; transcript_id "gnl|WGS:JAAVVJ|G4P62_T032585"; gbkey "CDS"; locus_tag "G4P62_019829"; orig_transcript_id "gnl|WGS:JAAVVJ|G4P62_T032585"; partial "true"; product "zinc finger BED domain-containing protein 4-like"; protein_id "KAF7214503.1"; exon_number "2";
CM025017.1	Genbank	CDS	1075261	1075465	.	-	1	gene_id "G4P62_019829"; transcript_id "gnl|WGS:JAAVVJ|G4P62_T032585"; gbkey "CDS"; locus_tag "G4P62_019829"; orig_transcript_id "gnl|WGS:JAAVVJ|G4P62_T032585"; partial "true"; product "zinc finger BED domain-containing protein 4-like"; protein_id "KAF7214503.1"; exon_number "3";
CM025017.1	Genbank	start_codon	1076333	1076335	.	-	0	gene_id "G4P62_019829"; transcript_id "gnl|WGS:JAAVVJ|G4P62_T032585"; gbkey "CDS"; locus_tag "G4P62_019829"; orig_transcript_id "gnl|WGS:JAAVVJ|G4P62_T032585"; partial "true"; product "zinc finger BED domain-containing protein 4-like"; protein_id "KAF7214503.1"; exon_number "1";
CM025017.1	Genbank	stop_codon	1075258	1075260	.	-	0	gene_id "G4P62_019829"; transcript_id "gnl|WGS:JAAVVJ|G4P62_T032585"; gbkey "CDS"; locus_tag "G4P62_019829"; orig_transcript_id "gnl|WGS:JAAVVJ|G4P62_T032585"; partial "true"; product "zinc finger BED domain-containing protein 4-like"; protein_id "KAF7214503.1"; exon_number "3";
CM025017.1	Genbank	gene	1194209	1206840	.	+	.	gene_id "G4P62_019430"; transcript_id ""; description "transmembrane protein 200C-like isoform X1"; gbkey "Gene"; gene_biotype "protein_coding"; locus_tag "G4P62_019430"; note "LOC107372971";
CM025017.1	Genbank	transcript	1194209	1206840	.	+	.	gene_id "G4P62_019430"; transcript_id "gnl|WGS:JAAVVJ|G4P62_T032086"; gbkey "mRNA"; locus_tag "G4P62_019430"; note "transcript variant X1"; orig_protein_id "gnl|WGS:JAAVVJ|G4P62_P032086"; orig_transcript_id "gnl|WGS:JAAVVJ|G4P62_T032086"; product "transmembrane protein 200C-like"; transcript_biotype "mRNA";
CM025017.1	Genbank	exon	1194209	1194415	.	+	.	gene_id "G4P62_019430"; transcript_id "gnl|WGS:JAAVVJ|G4P62_T032086"; locus_tag "G4P62_019430"; note "transcript variant X1"; orig_protein_id "gnl|WGS:JAAVVJ|G4P62_P032086"; orig_transcript_id "gnl|WGS:JAAVVJ|G4P62_T032086"; product "transmembrane protein 200C-like"; transcript_biotype "mRNA"; exon_number "1";
CM025017.1	Genbank	exon	1204284	1204459	.	+	.	gene_id "G4P62_019430"; transcript_id "gnl|WGS:JAAVVJ|G4P62_T032086"; locus_tag "G4P62_019430"; note "transcript variant X1"; orig_protein_id "gnl|WGS:JAAVVJ|G4P62_P032086"; orig_transcript_id "gnl|WGS:JAAVVJ|G4P62_T032086"; product "transmembrane protein 200C-like"; transcript_biotype "mRNA"; exon_number "2";
CM025017.1	Genbank	exon	1204543	1204762	.	+	.	gene_id "G4P62_019430"; transcript_id "gnl|WGS:JAAVVJ|G4P62_T032086"; locus_tag "G4P62_019430"; note "transcript variant X1"; orig_protein_id "gnl|WGS:JAAVVJ|G4P62_P032086"; orig_transcript_id "gnl|WGS:JAAVVJ|G4P62_T032086"; product "transmembrane protein 200C-like"; transcript_biotype "mRNA"; exon_number "3";
CM025017.1	Genbank	exon	1205263	1205423	.	+	.	gene_id "G4P62_019430"; transcript_id "gnl|WGS:JAAVVJ|G4P62_T032086"; locus_tag "G4P62_019430"; note "transcript variant X1"; orig_protein_id "gnl|WGS:JAAVVJ|G4P62_P032086"; orig_transcript_id "gnl|WGS:JAAVVJ|G4P62_T032086"; product "transmembrane protein 200C-like"; transcript_biotype "mRNA"; exon_number "4";
CM025017.1	Genbank	exon	1205531	1206840	.	+	.	gene_id "G4P62_019430"; transcript_id "gnl|WGS:JAAVVJ|G4P62_T032086"; locus_tag "G4P62_019430"; note "transcript variant X1"; orig_protein_id "gnl|WGS:JAAVVJ|G4P62_P032086"; orig_transcript_id "gnl|WGS:JAAVVJ|G4P62_T032086"; product "transmembrane protein 200C-like"; transcript_biotype "mRNA"; exon_number "5";
CM025017.1	Genbank	CDS	1204359	1204459	.	+	0	gene_id "G4P62_019430"; transcript_id "gnl|WGS:JAAVVJ|G4P62_T032086"; gbkey "CDS"; locus_tag "G4P62_019430"; orig_transcript_id "gnl|WGS:JAAVVJ|G4P62_T032086"; product "transcript variant X1"; protein_id "KAF7214468.1"; exon_number "2";
CM025017.1	Genbank	CDS	1204543	1204762	.	+	1	gene_id "G4P62_019430"; transcript_id "gnl|WGS:JAAVVJ|G4P62_T032086"; gbkey "CDS"; locus_tag "G4P62_019430"; orig_transcript_id "gnl|WGS:JAAVVJ|G4P62_T032086"; product "transcript variant X1"; protein_id "KAF7214468.1"; exon_number "3";
CM025017.1	Genbank	CDS	1205263	1205423	.	+	0	gene_id "G4P62_019430"; transcript_id "gnl|WGS:JAAVVJ|G4P62_T032086"; gbkey "CDS"; locus_tag "G4P62_019430"; orig_transcript_id "gnl|WGS:JAAVVJ|G4P62_T032086"; product "transcript variant X1"; protein_id "KAF7214468.1"; exon_number "4";
CM025017.1	Genbank	CDS	1205531	1206458	.	+	1	gene_id "G4P62_019430"; transcript_id "gnl|WGS:JAAVVJ|G4P62_T032086"; gbkey "CDS"; locus_tag "G4P62_019430"; orig_transcript_id "gnl|WGS:JAAVVJ|G4P62_T032086"; product "transcript variant X1"; protein_id "KAF7214468.1"; exon_number "5";
CM025017.1	Genbank	start_codon	1204359	1204361	.	+	0	gene_id "G4P62_019430"; transcript_id "gnl|WGS:JAAVVJ|G4P62_T032086"; gbkey "CDS"; locus_tag "G4P62_019430"; orig_transcript_id "gnl|WGS:JAAVVJ|G4P62_T032086"; product "transcript variant X1"; protein_id "KAF7214468.1"; exon_number "2";
CM025017.1	Genbank	stop_codon	1206459	1206461	.	+	0	gene_id "G4P62_019430"; transcript_id "gnl|WGS:JAAVVJ|G4P62_T032086"; gbkey "CDS"; locus_tag "G4P62_019430"; orig_transcript_id "gnl|WGS:JAAVVJ|G4P62_T032086"; product "transcript variant X1"; protein_id "KAF7214468.1"; exon_number "5";
CM025017.1	Genbank	transcript	1194209	1206840	.	+	.	gene_id "G4P62_019430"; transcript_id "gnl|WGS:JAAVVJ|G4P62_T032087"; gbkey "mRNA"; locus_tag "G4P62_019430"; note "transcript variant X3"; orig_protein_id "gnl|WGS:JAAVVJ|G4P62_P032087"; orig_transcript_id "gnl|WGS:JAAVVJ|G4P62_T032087"; product "transmembrane protein 200C-like"; transcript_biotype "mRNA";
CM025017.1	Genbank	exon	1194209	1194415	.	+	.	gene_id "G4P62_019430"; transcript_id "gnl|WGS:JAAVVJ|G4P62_T032087"; locus_tag "G4P62_019430"; note "transcript variant X3"; orig_protein_id "gnl|WGS:JAAVVJ|G4P62_P032087"; orig_transcript_id "gnl|WGS:JAAVVJ|G4P62_T032087"; product "transmembrane protein 200C-like"; transcript_biotype "mRNA"; exon_number "1";
CM025017.1	Genbank	exon	1204284	1204459	.	+	.	gene_id "G4P62_019430"; transcript_id "gnl|WGS:JAAVVJ|G4P62_T032087"; locus_tag "G4P62_019430"; note "transcript variant X3"; orig_protein_id "gnl|WGS:JAAVVJ|G4P62_P032087"; orig_transcript_id "gnl|WGS:JAAVVJ|G4P62_T032087"; product "transmembrane protein 200C-like"; transcript_biotype "mRNA"; exon_number "2";
CM025017.1	Genbank	exon	1204543	1204579	.	+	.	gene_id "G4P62_019430"; transcript_id "gnl|WGS:JAAVVJ|G4P62_T032087"; locus_tag "G4P62_019430"; note "transcript variant X3"; orig_protein_id "gnl|WGS:JAAVVJ|G4P62_P032087"; orig_transcript_id "gnl|WGS:JAAVVJ|G4P62_T032087"; product "transmembrane protein 200C-like"; transcript_biotype "mRNA"; exon_number "3";
CM025017.1	Genbank	exon	1204650	1204762	.	+	.	gene_id "G4P62_019430"; transcript_id "gnl|WGS:JAAVVJ|G4P62_T032087"; locus_tag "G4P62_019430"; note "transcript variant X3"; orig_protein_id "gnl|WGS:JAAVVJ|G4P62_P032087"; orig_transcript_id "gnl|WGS:JAAVVJ|G4P62_T032087"; product "transmembrane protein 200C-like"; transcript_biotype "mRNA"; exon_number "4";
CM025017.1	Genbank	exon	1205263	1205423	.	+	.	gene_id "G4P62_019430"; transcript_id "gnl|WGS:JAAVVJ|G4P62_T032087"; locus_tag "G4P62_019430"; note "transcript variant X3"; orig_protein_id "gnl|WGS:JAAVVJ|G4P62_P032087"; orig_transcript_id "gnl|WGS:JAAVVJ|G4P62_T032087"; product "transmembrane protein 200C-like"; transcript_biotype "mRNA"; exon_number "5";
CM025017.1	Genbank	exon	1205531	1206840	.	+	.	gene_id "G4P62_019430"; transcript_id "gnl|WGS:JAAVVJ|G4P62_T032087"; locus_tag "G4P62_019430"; note "transcript variant X3"; orig_protein_id "gnl|WGS:JAAVVJ|G4P62_P032087"; orig_transcript_id "gnl|WGS:JAAVVJ|G4P62_T032087"; product "transmembrane protein 200C-like"; transcript_biotype "mRNA"; exon_number "6";
CM025017.1	Genbank	CDS	1204712	1204762	.	+	0	gene_id "G4P62_019430"; transcript_id "gnl|WGS:JAAVVJ|G4P62_T032087"; gbkey "CDS"; locus_tag "G4P62_019430"; orig_transcript_id "gnl|WGS:JAAVVJ|G4P62_T032087"; product "transcript variant X3"; protein_id "KAF7214469.1"; exon_number "4";
CM025017.1	Genbank	CDS	1205263	1205423	.	+	0	gene_id "G4P62_019430"; transcript_id "gnl|WGS:JAAVVJ|G4P62_T032087"; gbkey "CDS"; locus_tag "G4P62_019430"; orig_transcript_id "gnl|WGS:JAAVVJ|G4P62_T032087"; product "transcript variant X3"; protein_id "KAF7214469.1"; exon_number "5";
CM025017.1	Genbank	CDS	1205531	1206458	.	+	1	gene_id "G4P62_019430"; transcript_id "gnl|WGS:JAAVVJ|G4P62_T032087"; gbkey "CDS"; locus_tag "G4P62_019430"; orig_transcript_id "gnl|WGS:JAAVVJ|G4P62_T032087"; product "transcript variant X3"; protein_id "KAF7214469.1"; exon_number "6";
CM025017.1	Genbank	start_codon	1204712	1204714	.	+	0	gene_id "G4P62_019430"; transcript_id "gnl|WGS:JAAVVJ|G4P62_T032087"; gbkey "CDS"; locus_tag "G4P62_019430"; orig_transcript_id "gnl|WGS:JAAVVJ|G4P62_T032087"; product "transcript variant X3"; protein_id "KAF7214469.1"; exon_number "4";
CM025017.1	Genbank	stop_codon	1206459	1206461	.	+	0	gene_id "G4P62_019430"; transcript_id "gnl|WGS:JAAVVJ|G4P62_T032087"; gbkey "CDS"; locus_tag "G4P62_019430"; orig_transcript_id "gnl|WGS:JAAVVJ|G4P62_T032087"; product "transcript variant X3"; protein_id "KAF7214469.1"; exon_number "6";
CM025017.1	Genbank	transcript	1201108	1206840	.	+	.	gene_id "G4P62_019430"; transcript_id "gnl|WGS:JAAVVJ|G4P62_T032088"; gbkey "mRNA"; locus_tag "G4P62_019430"; note "transcript variant X2"; orig_protein_id "gnl|WGS:JAAVVJ|G4P62_P032088"; orig_transcript_id "gnl|WGS:JAAVVJ|G4P62_T032088"; product "transmembrane protein 200C-like"; transcript_biotype "mRNA";
CM025017.1	Genbank	exon	1201108	1204459	.	+	.	gene_id "G4P62_019430"; transcript_id "gnl|WGS:JAAVVJ|G4P62_T032088"; locus_tag "G4P62_019430"; note "transcript variant X2"; orig_protein_id "gnl|WGS:JAAVVJ|G4P62_P032088"; orig_transcript_id "gnl|WGS:JAAVVJ|G4P62_T032088"; product "transmembrane protein 200C-like"; transcript_biotype "mRNA"; exon_number "1";
CM025017.1	Genbank	exon	1204543	1204762	.	+	.	gene_id "G4P62_019430"; transcript_id "gnl|WGS:JAAVVJ|G4P62_T032088"; locus_tag "G4P62_019430"; note "transcript variant X2"; orig_protein_id "gnl|WGS:JAAVVJ|G4P62_P032088"; orig_transcript_id "gnl|WGS:JAAVVJ|G4P62_T032088"; product "transmembrane protein 200C-like"; transcript_biotype "mRNA"; exon_number "2";
CM025017.1	Genbank	exon	1205263	1205423	.	+	.	gene_id "G4P62_019430"; transcript_id "gnl|WGS:JAAVVJ|G4P62_T032088"; locus_tag "G4P62_019430"; note "transcript variant X2"; orig_protein_id "gnl|WGS:JAAVVJ|G4P62_P032088"; orig_transcript_id "gnl|WGS:JAAVVJ|G4P62_T032088"; product "transmembrane protein 200C-like"; transcript_biotype "mRNA"; exon_number "3";
CM025017.1	Genbank	exon	1205531	1206840	.	+	.	gene_id "G4P62_019430"; transcript_id "gnl|WGS:JAAVVJ|G4P62_T032088"; locus_tag "G4P62_019430"; note "transcript variant X2"; orig_protein_id "gnl|WGS:JAAVVJ|G4P62_P032088"; orig_transcript_id "gnl|WGS:JAAVVJ|G4P62_T032088"; product "transmembrane protein 200C-like"; transcript_biotype "mRNA"; exon_number "4";
CM025017.1	Genbank	CDS	1204359	1204459	.	+	0	gene_id "G4P62_019430"; transcript_id "gnl|WGS:JAAVVJ|G4P62_T032088"; gbkey "CDS"; locus_tag "G4P62_019430"; orig_transcript_id "gnl|WGS:JAAVVJ|G4P62_T032088"; product "transcript variant X2"; protein_id "KAF7214470.1"; exon_number "1";
CM025017.1	Genbank	CDS	1204543	1204762	.	+	1	gene_id "G4P62_019430"; transcript_id "gnl|WGS:JAAVVJ|G4P62_T032088"; gbkey "CDS"; locus_tag "G4P62_019430"; orig_transcript_id "gnl|WGS:JAAVVJ|G4P62_T032088"; product "transcript variant X2"; protein_id "KAF7214470.1"; exon_number "2";
CM025017.1	Genbank	CDS	1205263	1205423	.	+	0	gene_id "G4P62_019430"; transcript_id "gnl|WGS:JAAVVJ|G4P62_T032088"; gbkey "CDS"; locus_tag "G4P62_019430"; orig_transcript_id "gnl|WGS:JAAVVJ|G4P62_T032088"; product "transcript variant X2"; protein_id "KAF7214470.1"; exon_number "3";
CM025017.1	Genbank	CDS	1205531	1206458	.	+	1	gene_id "G4P62_019430"; transcript_id "gnl|WGS:JAAVVJ|G4P62_T032088"; gbkey "CDS"; locus_tag "G4P62_019430"; orig_transcript_id "gnl|WGS:JAAVVJ|G4P62_T032088"; product "transcript variant X2"; protein_id "KAF7214470.1"; exon_number "4";
CM025017.1	Genbank	start_codon	1204359	1204361	.	+	0	gene_id "G4P62_019430"; transcript_id "gnl|WGS:JAAVVJ|G4P62_T032088"; gbkey "CDS"; locus_tag "G4P62_019430"; orig_transcript_id "gnl|WGS:JAAVVJ|G4P62_T032088"; product "transcript variant X2"; protein_id "KAF7214470.1"; exon_number "1";
CM025017.1	Genbank	stop_codon	1206459	1206461	.	+	0	gene_id "G4P62_019430"; transcript_id "gnl|WGS:JAAVVJ|G4P62_T032088"; gbkey "CDS"; locus_tag "G4P62_019430"; orig_transcript_id "gnl|WGS:JAAVVJ|G4P62_T032088"; product "transcript variant X2"; protein_id "KAF7214470.1"; exon_number "4";
CM025017.1	Genbank	gene	1224371	1228764	.	+	.	gene_id "G4P62_019616"; transcript_id ""; description "band 4 1-like protein 3"; gbkey "Gene"; gene_biotype "protein_coding"; locus_tag "G4P62_019616"; note "LOC107373455";
CM025017.1	Genbank	transcript	1224371	1228764	.	+	.	gene_id "G4P62_019616"; transcript_id "gnl|WGS:JAAVVJ|G4P62_T032303"; gbkey "mRNA"; locus_tag "G4P62_019616"; orig_protein_id "gnl|WGS:JAAVVJ|G4P62_P032303"; orig_transcript_id "gnl|WGS:JAAVVJ|G4P62_T032303"; product "band 4.1-like protein 3"; transcript_biotype "mRNA";
CM025017.1	Genbank	exon	1224371	1224579	.	+	.	gene_id "G4P62_019616"; transcript_id "gnl|WGS:JAAVVJ|G4P62_T032303"; locus_tag "G4P62_019616"; orig_protein_id "gnl|WGS:JAAVVJ|G4P62_P032303"; orig_transcript_id "gnl|WGS:JAAVVJ|G4P62_T032303"; product "band 4.1-like protein 3"; transcript_biotype "mRNA"; exon_number "1";
CM025017.1	Genbank	exon	1224732	1224779	.	+	.	gene_id "G4P62_019616"; transcript_id "gnl|WGS:JAAVVJ|G4P62_T032303"; locus_tag "G4P62_019616"; orig_protein_id "gnl|WGS:JAAVVJ|G4P62_P032303"; orig_transcript_id "gnl|WGS:JAAVVJ|G4P62_T032303"; product "band 4.1-like protein 3"; transcript_biotype "mRNA"; exon_number "2";
CM025017.1	Genbank	exon	1224861	1224890	.	+	.	gene_id "G4P62_019616"; transcript_id "gnl|WGS:JAAVVJ|G4P62_T032303"; locus_tag "G4P62_019616"; orig_protein_id "gnl|WGS:JAAVVJ|G4P62_P032303"; orig_transcript_id "gnl|WGS:JAAVVJ|G4P62_T032303"; product "band 4.1-like protein 3"; transcript_biotype "mRNA"; exon_number "3";
CM025017.1	Genbank	exon	1227685	1228764	.	+	.	gene_id "G4P62_019616"; transcript_id "gnl|WGS:JAAVVJ|G4P62_T032303"; locus_tag "G4P62_019616"; orig_protein_id "gnl|WGS:JAAVVJ|G4P62_P032303"; orig_transcript_id "gnl|WGS:JAAVVJ|G4P62_T032303"; product "band 4.1-like protein 3"; transcript_biotype "mRNA"; exon_number "4";
CM025017.1	Genbank	CDS	1224469	1224579	.	+	0	gene_id "G4P62_019616"; transcript_id "gnl|WGS:JAAVVJ|G4P62_T032303"; gbkey "CDS"; locus_tag "G4P62_019616"; orig_transcript_id "gnl|WGS:JAAVVJ|G4P62_T032303"; product "band 4.1-like protein 3"; protein_id "KAF7214480.1"; exon_number "1";
CM025017.1	Genbank	CDS	1224732	1224779	.	+	0	gene_id "G4P62_019616"; transcript_id "gnl|WGS:JAAVVJ|G4P62_T032303"; gbkey "CDS"; locus_tag "G4P62_019616"; orig_transcript_id "gnl|WGS:JAAVVJ|G4P62_T032303"; product "band 4.1-like protein 3"; protein_id "KAF7214480.1"; exon_number "2";
CM025017.1	Genbank	CDS	1224861	1224890	.	+	0	gene_id "G4P62_019616"; transcript_id "gnl|WGS:JAAVVJ|G4P62_T032303"; gbkey "CDS"; locus_tag "G4P62_019616"; orig_transcript_id "gnl|WGS:JAAVVJ|G4P62_T032303"; product "band 4.1-like protein 3"; protein_id "KAF7214480.1"; exon_number "3";
CM025017.1	Genbank	CDS	1227685	1227969	.	+	0	gene_id "G4P62_019616"; transcript_id "gnl|WGS:JAAVVJ|G4P62_T032303"; gbkey "CDS"; locus_tag "G4P62_019616"; orig_transcript_id "gnl|WGS:JAAVVJ|G4P62_T032303"; product "band 4.1-like protein 3"; protein_id "KAF7214480.1"; exon_number "4";
CM025017.1	Genbank	start_codon	1224469	1224471	.	+	0	gene_id "G4P62_019616"; transcript_id "gnl|WGS:JAAVVJ|G4P62_T032303"; gbkey "CDS"; locus_tag "G4P62_019616"; orig_transcript_id "gnl|WGS:JAAVVJ|G4P62_T032303"; product "band 4.1-like protein 3"; protein_id "KAF7214480.1"; exon_number "1";
CM025017.1	Genbank	stop_codon	1227970	1227972	.	+	0	gene_id "G4P62_019616"; transcript_id "gnl|WGS:JAAVVJ|G4P62_T032303"; gbkey "CDS"; locus_tag "G4P62_019616"; orig_transcript_id "gnl|WGS:JAAVVJ|G4P62_T032303"; product "band 4.1-like protein 3"; protein_id "KAF7214480.1"; exon_number "4";
CM025017.1	Genbank	gene	1235559	1249428	.	+	.	gene_id "G4P62_019381"; transcript_id ""; description "protein 4 1-like"; gbkey "Gene"; gene_biotype "protein_coding"; locus_tag "G4P62_019381"; note "LOC107372857";
CM025017.1	Genbank	transcript	1235559	1249428	.	+	.	gene_id "G4P62_019381"; transcript_id "gnl|WGS:JAAVVJ|G4P62_T032034"; gbkey "mRNA"; locus_tag "G4P62_019381"; orig_protein_id "gnl|WGS:JAAVVJ|G4P62_P032034"; orig_transcript_id "gnl|WGS:JAAVVJ|G4P62_T032034"; product "protein 4.1-like"; transcript_biotype "mRNA";
CM025017.1	Genbank	exon	1235559	1235705	.	+	.	gene_id "G4P62_019381"; transcript_id "gnl|WGS:JAAVVJ|G4P62_T032034"; locus_tag "G4P62_019381"; orig_protein_id "gnl|WGS:JAAVVJ|G4P62_P032034"; orig_transcript_id "gnl|WGS:JAAVVJ|G4P62_T032034"; product "protein 4.1-like"; transcript_biotype "mRNA"; exon_number "1";
CM025017.1	Genbank	exon	1236531	1236575	.	+	.	gene_id "G4P62_019381"; transcript_id "gnl|WGS:JAAVVJ|G4P62_T032034"; locus_tag "G4P62_019381"; orig_protein_id "gnl|WGS:JAAVVJ|G4P62_P032034"; orig_transcript_id "gnl|WGS:JAAVVJ|G4P62_T032034"; product "protein 4.1-like"; transcript_biotype "mRNA"; exon_number "2";
CM025017.1	Genbank	exon	1246803	1246895	.	+	.	gene_id "G4P62_019381"; transcript_id "gnl|WGS:JAAVVJ|G4P62_T032034"; locus_tag "G4P62_019381"; orig_protein_id "gnl|WGS:JAAVVJ|G4P62_P032034"; orig_transcript_id "gnl|WGS:JAAVVJ|G4P62_T032034"; product "protein 4.1-like"; transcript_biotype "mRNA"; exon_number "3";
CM025017.1	Genbank	exon	1247930	1248010	.	+	.	gene_id "G4P62_019381"; transcript_id "gnl|WGS:JAAVVJ|G4P62_T032034"; locus_tag "G4P62_019381"; orig_protein_id "gnl|WGS:JAAVVJ|G4P62_P032034"; orig_transcript_id "gnl|WGS:JAAVVJ|G4P62_T032034"; product "protein 4.1-like"; transcript_biotype "mRNA"; exon_number "4";
CM025017.1	Genbank	exon	1249291	1249428	.	+	.	gene_id "G4P62_019381"; transcript_id "gnl|WGS:JAAVVJ|G4P62_T032034"; locus_tag "G4P62_019381"; orig_protein_id "gnl|WGS:JAAVVJ|G4P62_P032034"; orig_transcript_id "gnl|WGS:JAAVVJ|G4P62_T032034"; product "protein 4.1-like"; transcript_biotype "mRNA"; exon_number "5";
CM025017.1	Genbank	CDS	1235646	1235705	.	+	0	gene_id "G4P62_019381"; transcript_id "gnl|WGS:JAAVVJ|G4P62_T032034"; gbkey "CDS"; locus_tag "G4P62_019381"; orig_transcript_id "gnl|WGS:JAAVVJ|G4P62_T032034"; product "protein 4.1-like"; protein_id "KAF7214464.1"; exon_number "1";
CM025017.1	Genbank	CDS	1236531	1236575	.	+	0	gene_id "G4P62_019381"; transcript_id "gnl|WGS:JAAVVJ|G4P62_T032034"; gbkey "CDS"; locus_tag "G4P62_019381"; orig_transcript_id "gnl|WGS:JAAVVJ|G4P62_T032034"; product "protein 4.1-like"; protein_id "KAF7214464.1"; exon_number "2";
CM025017.1	Genbank	CDS	1246803	1246895	.	+	0	gene_id "G4P62_019381"; transcript_id "gnl|WGS:JAAVVJ|G4P62_T032034"; gbkey "CDS"; locus_tag "G4P62_019381"; orig_transcript_id "gnl|WGS:JAAVVJ|G4P62_T032034"; product "protein 4.1-like"; protein_id "KAF7214464.1"; exon_number "3";
CM025017.1	Genbank	CDS	1247930	1248010	.	+	0	gene_id "G4P62_019381"; transcript_id "gnl|WGS:JAAVVJ|G4P62_T032034"; gbkey "CDS"; locus_tag "G4P62_019381"; orig_transcript_id "gnl|WGS:JAAVVJ|G4P62_T032034"; product "protein 4.1-like"; protein_id "KAF7214464.1"; exon_number "4";
CM025017.1	Genbank	CDS	1249291	1249293	.	+	0	gene_id "G4P62_019381"; transcript_id "gnl|WGS:JAAVVJ|G4P62_T032034"; gbkey "CDS"; locus_tag "G4P62_019381"; orig_transcript_id "gnl|WGS:JAAVVJ|G4P62_T032034"; product "protein 4.1-like"; protein_id "KAF7214464.1"; exon_number "5";
CM025017.1	Genbank	start_codon	1235646	1235648	.	+	0	gene_id "G4P62_019381"; transcript_id "gnl|WGS:JAAVVJ|G4P62_T032034"; gbkey "CDS"; locus_tag "G4P62_019381"; orig_transcript_id "gnl|WGS:JAAVVJ|G4P62_T032034"; product "protein 4.1-like"; protein_id "KAF7214464.1"; exon_number "1";
CM025017.1	Genbank	stop_codon	1249294	1249296	.	+	0	gene_id "G4P62_019381"; transcript_id "gnl|WGS:JAAVVJ|G4P62_T032034"; gbkey "CDS"; locus_tag "G4P62_019381"; orig_transcript_id "gnl|WGS:JAAVVJ|G4P62_T032034"; product "protein 4.1-like"; protein_id "KAF7214464.1"; exon_number "5";
CM025017.1	Genbank	gene	1358207	1373833	.	+	.	gene_id "G4P62_018646"; transcript_id ""; description "succinate--hydroxymethylglutarate"; gbkey "Gene"; gene "sugct"; gene_biotype "protein_coding"; locus_tag "G4P62_018646";
CM025017.1	Genbank	transcript	1358207	1373833	.	+	.	gene_id "G4P62_018646"; transcript_id "gnl|WGS:JAAVVJ|G4P62_T030950"; gbkey "mRNA"; gene "sugct"; locus_tag "G4P62_018646"; note "transcript variant X3"; orig_protein_id "gnl|WGS:JAAVVJ|G4P62_P030950"; orig_transcript_id "gnl|WGS:JAAVVJ|G4P62_T030950"; product "succinyl-CoA:glutarate-CoA transferase"; transcript_biotype "mRNA";
CM025017.1	Genbank	exon	1358207	1358415	.	+	.	gene_id "G4P62_018646"; transcript_id "gnl|WGS:JAAVVJ|G4P62_T030950"; gene "sugct"; locus_tag "G4P62_018646"; note "transcript variant X3"; orig_protein_id "gnl|WGS:JAAVVJ|G4P62_P030950"; orig_transcript_id "gnl|WGS:JAAVVJ|G4P62_T030950"; product "succinyl-CoA:glutarate-CoA transferase"; transcript_biotype "mRNA"; exon_number "1";
CM025017.1	Genbank	exon	1360184	1360229	.	+	.	gene_id "G4P62_018646"; transcript_id "gnl|WGS:JAAVVJ|G4P62_T030950"; gene "sugct"; locus_tag "G4P62_018646"; note "transcript variant X3"; orig_protein_id "gnl|WGS:JAAVVJ|G4P62_P030950"; orig_transcript_id "gnl|WGS:JAAVVJ|G4P62_T030950"; product "succinyl-CoA:glutarate-CoA transferase"; transcript_biotype "mRNA"; exon_number "2";
CM025017.1	Genbank	exon	1360300	1360373	.	+	.	gene_id "G4P62_018646"; transcript_id "gnl|WGS:JAAVVJ|G4P62_T030950"; gene "sugct"; locus_tag "G4P62_018646"; note "transcript variant X3"; orig_protein_id "gnl|WGS:JAAVVJ|G4P62_P030950"; orig_transcript_id "gnl|WGS:JAAVVJ|G4P62_T030950"; product "succinyl-CoA:glutarate-CoA transferase"; transcript_biotype "mRNA"; exon_number "3";
CM025017.1	Genbank	exon	1360450	1360535	.	+	.	gene_id "G4P62_018646"; transcript_id "gnl|WGS:JAAVVJ|G4P62_T030950"; gene "sugct"; locus_tag "G4P62_018646"; note "transcript variant X3"; orig_protein_id "gnl|WGS:JAAVVJ|G4P62_P030950"; orig_transcript_id "gnl|WGS:JAAVVJ|G4P62_T030950"; product "succinyl-CoA:glutarate-CoA transferase"; transcript_biotype "mRNA"; exon_number "4";
CM025017.1	Genbank	exon	1360610	1360660	.	+	.	gene_id "G4P62_018646"; transcript_id "gnl|WGS:JAAVVJ|G4P62_T030950"; gene "sugct"; locus_tag "G4P62_018646"; note "transcript variant X3"; orig_protein_id "gnl|WGS:JAAVVJ|G4P62_P030950"; orig_transcript_id "gnl|WGS:JAAVVJ|G4P62_T030950"; product "succinyl-CoA:glutarate-CoA transferase"; transcript_biotype "mRNA"; exon_number "5";
CM025017.1	Genbank	exon	1360805	1360925	.	+	.	gene_id "G4P62_018646"; transcript_id "gnl|WGS:JAAVVJ|G4P62_T030950"; gene "sugct"; locus_tag "G4P62_018646"; note "transcript variant X3"; orig_protein_id "gnl|WGS:JAAVVJ|G4P62_P030950"; orig_transcript_id "gnl|WGS:JAAVVJ|G4P62_T030950"; product "succinyl-CoA:glutarate-CoA transferase"; transcript_biotype "mRNA"; exon_number "6";
CM025017.1	Genbank	exon	1363458	1363549	.	+	.	gene_id "G4P62_018646"; transcript_id "gnl|WGS:JAAVVJ|G4P62_T030950"; gene "sugct"; locus_tag "G4P62_018646"; note "transcript variant X3"; orig_protein_id "gnl|WGS:JAAVVJ|G4P62_P030950"; orig_transcript_id "gnl|WGS:JAAVVJ|G4P62_T030950"; product "succinyl-CoA:glutarate-CoA transferase"; transcript_biotype "mRNA"; exon_number "7";
CM025017.1	Genbank	exon	1363984	1364127	.	+	.	gene_id "G4P62_018646"; transcript_id "gnl|WGS:JAAVVJ|G4P62_T030950"; gene "sugct"; locus_tag "G4P62_018646"; note "transcript variant X3"; orig_protein_id "gnl|WGS:JAAVVJ|G4P62_P030950"; orig_transcript_id "gnl|WGS:JAAVVJ|G4P62_T030950"; product "succinyl-CoA:glutarate-CoA transferase"; transcript_biotype "mRNA"; exon_number "8";
CM025017.1	Genbank	exon	1373107	1373178	.	+	.	gene_id "G4P62_018646"; transcript_id "gnl|WGS:JAAVVJ|G4P62_T030950"; gene "sugct"; locus_tag "G4P62_018646"; note "transcript variant X3"; orig_protein_id "gnl|WGS:JAAVVJ|G4P62_P030950"; orig_transcript_id "gnl|WGS:JAAVVJ|G4P62_T030950"; product "succinyl-CoA:glutarate-CoA transferase"; transcript_biotype "mRNA"; exon_number "9";
CM025017.1	Genbank	exon	1373374	1373471	.	+	.	gene_id "G4P62_018646"; transcript_id "gnl|WGS:JAAVVJ|G4P62_T030950"; gene "sugct"; locus_tag "G4P62_018646"; note "transcript variant X3"; orig_protein_id "gnl|WGS:JAAVVJ|G4P62_P030950"; orig_transcript_id "gnl|WGS:JAAVVJ|G4P62_T030950"; product "succinyl-CoA:glutarate-CoA transferase"; transcript_biotype "mRNA"; exon_number "10";
CM025017.1	Genbank	exon	1373552	1373833	.	+	.	gene_id "G4P62_018646"; transcript_id "gnl|WGS:JAAVVJ|G4P62_T030950"; gene "sugct"; locus_tag "G4P62_018646"; note "transcript variant X3"; orig_protein_id "gnl|WGS:JAAVVJ|G4P62_P030950"; orig_transcript_id "gnl|WGS:JAAVVJ|G4P62_T030950"; product "succinyl-CoA:glutarate-CoA transferase"; transcript_biotype "mRNA"; exon_number "11";
CM025017.1	Genbank	CDS	1358283	1358415	.	+	0	gene_id "G4P62_018646"; transcript_id "gnl|WGS:JAAVVJ|G4P62_T030950"; gbkey "CDS"; gene "sugct"; locus_tag "G4P62_018646"; orig_transcript_id "gnl|WGS:JAAVVJ|G4P62_T030950"; product "transcript variant X3"; protein_id "KAF7214381.1"; exon_number "1";
CM025017.1	Genbank	CDS	1360184	1360229	.	+	2	gene_id "G4P62_018646"; transcript_id "gnl|WGS:JAAVVJ|G4P62_T030950"; gbkey "CDS"; gene "sugct"; locus_tag "G4P62_018646"; orig_transcript_id "gnl|WGS:JAAVVJ|G4P62_T030950"; product "transcript variant X3"; protein_id "KAF7214381.1"; exon_number "2";
CM025017.1	Genbank	CDS	1360300	1360373	.	+	1	gene_id "G4P62_018646"; transcript_id "gnl|WGS:JAAVVJ|G4P62_T030950"; gbkey "CDS"; gene "sugct"; locus_tag "G4P62_018646"; orig_transcript_id "gnl|WGS:JAAVVJ|G4P62_T030950"; product "transcript variant X3"; protein_id "KAF7214381.1"; exon_number "3";
CM025017.1	Genbank	CDS	1360450	1360535	.	+	2	gene_id "G4P62_018646"; transcript_id "gnl|WGS:JAAVVJ|G4P62_T030950"; gbkey "CDS"; gene "sugct"; locus_tag "G4P62_018646"; orig_transcript_id "gnl|WGS:JAAVVJ|G4P62_T030950"; product "transcript variant X3"; protein_id "KAF7214381.1"; exon_number "4";
CM025017.1	Genbank	CDS	1360610	1360660	.	+	0	gene_id "G4P62_018646"; transcript_id "gnl|WGS:JAAVVJ|G4P62_T030950"; gbkey "CDS"; gene "sugct"; locus_tag "G4P62_018646"; orig_transcript_id "gnl|WGS:JAAVVJ|G4P62_T030950"; product "transcript variant X3"; protein_id "KAF7214381.1"; exon_number "5";
CM025017.1	Genbank	CDS	1360805	1360925	.	+	0	gene_id "G4P62_018646"; transcript_id "gnl|WGS:JAAVVJ|G4P62_T030950"; gbkey "CDS"; gene "sugct"; locus_tag "G4P62_018646"; orig_transcript_id "gnl|WGS:JAAVVJ|G4P62_T030950"; product "transcript variant X3"; protein_id "KAF7214381.1"; exon_number "6";
CM025017.1	Genbank	CDS	1363458	1363549	.	+	2	gene_id "G4P62_018646"; transcript_id "gnl|WGS:JAAVVJ|G4P62_T030950"; gbkey "CDS"; gene "sugct"; locus_tag "G4P62_018646"; orig_transcript_id "gnl|WGS:JAAVVJ|G4P62_T030950"; product "transcript variant X3"; protein_id "KAF7214381.1"; exon_number "7";
CM025017.1	Genbank	CDS	1363984	1364127	.	+	0	gene_id "G4P62_018646"; transcript_id "gnl|WGS:JAAVVJ|G4P62_T030950"; gbkey "CDS"; gene "sugct"; locus_tag "G4P62_018646"; orig_transcript_id "gnl|WGS:JAAVVJ|G4P62_T030950"; product "transcript variant X3"; protein_id "KAF7214381.1"; exon_number "8";
CM025017.1	Genbank	CDS	1373107	1373178	.	+	0	gene_id "G4P62_018646"; transcript_id "gnl|WGS:JAAVVJ|G4P62_T030950"; gbkey "CDS"; gene "sugct"; locus_tag "G4P62_018646"; orig_transcript_id "gnl|WGS:JAAVVJ|G4P62_T030950"; product "transcript variant X3"; protein_id "KAF7214381.1"; exon_number "9";
CM025017.1	Genbank	CDS	1373374	1373471	.	+	0	gene_id "G4P62_018646"; transcript_id "gnl|WGS:JAAVVJ|G4P62_T030950"; gbkey "CDS"; gene "sugct"; locus_tag "G4P62_018646"; orig_transcript_id "gnl|WGS:JAAVVJ|G4P62_T030950"; product "transcript variant X3"; protein_id "KAF7214381.1"; exon_number "10";
CM025017.1	Genbank	CDS	1373552	1373705	.	+	1	gene_id "G4P62_018646"; transcript_id "gnl|WGS:JAAVVJ|G4P62_T030950"; gbkey "CDS"; gene "sugct"; locus_tag "G4P62_018646"; orig_transcript_id "gnl|WGS:JAAVVJ|G4P62_T030950"; product "transcript variant X3"; protein_id "KAF7214381.1"; exon_number "11";
CM025017.1	Genbank	start_codon	1358283	1358285	.	+	0	gene_id "G4P62_018646"; transcript_id "gnl|WGS:JAAVVJ|G4P62_T030950"; gbkey "CDS"; gene "sugct"; locus_tag "G4P62_018646"; orig_transcript_id "gnl|WGS:JAAVVJ|G4P62_T030950"; product "transcript variant X3"; protein_id "KAF7214381.1"; exon_number "1";
CM025017.1	Genbank	stop_codon	1373706	1373708	.	+	0	gene_id "G4P62_018646"; transcript_id "gnl|WGS:JAAVVJ|G4P62_T030950"; gbkey "CDS"; gene "sugct"; locus_tag "G4P62_018646"; orig_transcript_id "gnl|WGS:JAAVVJ|G4P62_T030950"; product "transcript variant X3"; protein_id "KAF7214381.1"; exon_number "11";
CM025017.1	Genbank	transcript	1358210	1373699	.	+	.	gene_id "G4P62_018646"; transcript_id "gnl|WGS:JAAVVJ|G4P62_T030952"; gbkey "mRNA"; gene "sugct"; locus_tag "G4P62_018646"; note "transcript variant X2"; orig_protein_id "gnl|WGS:JAAVVJ|G4P62_P030952"; orig_transcript_id "gnl|WGS:JAAVVJ|G4P62_T030952"; product "succinyl-CoA:glutarate-CoA transferase"; transcript_biotype "mRNA";
CM025017.1	Genbank	exon	1358210	1358415	.	+	.	gene_id "G4P62_018646"; transcript_id "gnl|WGS:JAAVVJ|G4P62_T030952"; gene "sugct"; locus_tag "G4P62_018646"; note "transcript variant X2"; orig_protein_id "gnl|WGS:JAAVVJ|G4P62_P030952"; orig_transcript_id "gnl|WGS:JAAVVJ|G4P62_T030952"; product "succinyl-CoA:glutarate-CoA transferase"; transcript_biotype "mRNA"; exon_number "1";
CM025017.1	Genbank	exon	1360184	1360229	.	+	.	gene_id "G4P62_018646"; transcript_id "gnl|WGS:JAAVVJ|G4P62_T030952"; gene "sugct"; locus_tag "G4P62_018646"; note "transcript variant X2"; orig_protein_id "gnl|WGS:JAAVVJ|G4P62_P030952"; orig_transcript_id "gnl|WGS:JAAVVJ|G4P62_T030952"; product "succinyl-CoA:glutarate-CoA transferase"; transcript_biotype "mRNA"; exon_number "2";
CM025017.1	Genbank	exon	1360300	1360373	.	+	.	gene_id "G4P62_018646"; transcript_id "gnl|WGS:JAAVVJ|G4P62_T030952"; gene "sugct"; locus_tag "G4P62_018646"; note "transcript variant X2"; orig_protein_id "gnl|WGS:JAAVVJ|G4P62_P030952"; orig_transcript_id "gnl|WGS:JAAVVJ|G4P62_T030952"; product "succinyl-CoA:glutarate-CoA transferase"; transcript_biotype "mRNA"; exon_number "3";
CM025017.1	Genbank	exon	1360450	1360535	.	+	.	gene_id "G4P62_018646"; transcript_id "gnl|WGS:JAAVVJ|G4P62_T030952"; gene "sugct"; locus_tag "G4P62_018646"; note "transcript variant X2"; orig_protein_id "gnl|WGS:JAAVVJ|G4P62_P030952"; orig_transcript_id "gnl|WGS:JAAVVJ|G4P62_T030952"; product "succinyl-CoA:glutarate-CoA transferase"; transcript_biotype "mRNA"; exon_number "4";
CM025017.1	Genbank	exon	1360610	1360660	.	+	.	gene_id "G4P62_018646"; transcript_id "gnl|WGS:JAAVVJ|G4P62_T030952"; gene "sugct"; locus_tag "G4P62_018646"; note "transcript variant X2"; orig_protein_id "gnl|WGS:JAAVVJ|G4P62_P030952"; orig_transcript_id "gnl|WGS:JAAVVJ|G4P62_T030952"; product "succinyl-CoA:glutarate-CoA transferase"; transcript_biotype "mRNA"; exon_number "5";
CM025017.1	Genbank	exon	1360805	1360925	.	+	.	gene_id "G4P62_018646"; transcript_id "gnl|WGS:JAAVVJ|G4P62_T030952"; gene "sugct"; locus_tag "G4P62_018646"; note "transcript variant X2"; orig_protein_id "gnl|WGS:JAAVVJ|G4P62_P030952"; orig_transcript_id "gnl|WGS:JAAVVJ|G4P62_T030952"; product "succinyl-CoA:glutarate-CoA transferase"; transcript_biotype "mRNA"; exon_number "6";
CM025017.1	Genbank	exon	1363458	1363549	.	+	.	gene_id "G4P62_018646"; transcript_id "gnl|WGS:JAAVVJ|G4P62_T030952"; gene "sugct"; locus_tag "G4P62_018646"; note "transcript variant X2"; orig_protein_id "gnl|WGS:JAAVVJ|G4P62_P030952"; orig_transcript_id "gnl|WGS:JAAVVJ|G4P62_T030952"; product "succinyl-CoA:glutarate-CoA transferase"; transcript_biotype "mRNA"; exon_number "7";
CM025017.1	Genbank	exon	1363984	1364127	.	+	.	gene_id "G4P62_018646"; transcript_id "gnl|WGS:JAAVVJ|G4P62_T030952"; gene "sugct"; locus_tag "G4P62_018646"; note "transcript variant X2"; orig_protein_id "gnl|WGS:JAAVVJ|G4P62_P030952"; orig_transcript_id "gnl|WGS:JAAVVJ|G4P62_T030952"; product "succinyl-CoA:glutarate-CoA transferase"; transcript_biotype "mRNA"; exon_number "8";
CM025017.1	Genbank	exon	1369479	1369574	.	+	.	gene_id "G4P62_018646"; transcript_id "gnl|WGS:JAAVVJ|G4P62_T030952"; gene "sugct"; locus_tag "G4P62_018646"; note "transcript variant X2"; orig_protein_id "gnl|WGS:JAAVVJ|G4P62_P030952"; orig_transcript_id "gnl|WGS:JAAVVJ|G4P62_T030952"; product "succinyl-CoA:glutarate-CoA transferase"; transcript_biotype "mRNA"; exon_number "9";
CM025017.1	Genbank	exon	1373070	1373178	.	+	.	gene_id "G4P62_018646"; transcript_id "gnl|WGS:JAAVVJ|G4P62_T030952"; gene "sugct"; locus_tag "G4P62_018646"; note "transcript variant X2"; orig_protein_id "gnl|WGS:JAAVVJ|G4P62_P030952"; orig_transcript_id "gnl|WGS:JAAVVJ|G4P62_T030952"; product "succinyl-CoA:glutarate-CoA transferase"; transcript_biotype "mRNA"; exon_number "10";
CM025017.1	Genbank	exon	1373374	1373471	.	+	.	gene_id "G4P62_018646"; transcript_id "gnl|WGS:JAAVVJ|G4P62_T030952"; gene "sugct"; locus_tag "G4P62_018646"; note "transcript variant X2"; orig_protein_id "gnl|WGS:JAAVVJ|G4P62_P030952"; orig_transcript_id "gnl|WGS:JAAVVJ|G4P62_T030952"; product "succinyl-CoA:glutarate-CoA transferase"; transcript_biotype "mRNA"; exon_number "11";
CM025017.1	Genbank	exon	1373552	1373699	.	+	.	gene_id "G4P62_018646"; transcript_id "gnl|WGS:JAAVVJ|G4P62_T030952"; gene "sugct"; locus_tag "G4P62_018646"; note "transcript variant X2"; orig_protein_id "gnl|WGS:JAAVVJ|G4P62_P030952"; orig_transcript_id "gnl|WGS:JAAVVJ|G4P62_T030952"; product "succinyl-CoA:glutarate-CoA transferase"; transcript_biotype "mRNA"; exon_number "12";
CM025017.1	Genbank	CDS	1358283	1358415	.	+	0	gene_id "G4P62_018646"; transcript_id "gnl|WGS:JAAVVJ|G4P62_T030952"; gbkey "CDS"; gene "sugct"; locus_tag "G4P62_018646"; orig_transcript_id "gnl|WGS:JAAVVJ|G4P62_T030952"; product "transcript variant X2"; protein_id "KAF7214383.1"; exon_number "1";
CM025017.1	Genbank	CDS	1360184	1360229	.	+	2	gene_id "G4P62_018646"; transcript_id "gnl|WGS:JAAVVJ|G4P62_T030952"; gbkey "CDS"; gene "sugct"; locus_tag "G4P62_018646"; orig_transcript_id "gnl|WGS:JAAVVJ|G4P62_T030952"; product "transcript variant X2"; protein_id "KAF7214383.1"; exon_number "2";
CM025017.1	Genbank	CDS	1360300	1360373	.	+	1	gene_id "G4P62_018646"; transcript_id "gnl|WGS:JAAVVJ|G4P62_T030952"; gbkey "CDS"; gene "sugct"; locus_tag "G4P62_018646"; orig_transcript_id "gnl|WGS:JAAVVJ|G4P62_T030952"; product "transcript variant X2"; protein_id "KAF7214383.1"; exon_number "3";
CM025017.1	Genbank	CDS	1360450	1360535	.	+	2	gene_id "G4P62_018646"; transcript_id "gnl|WGS:JAAVVJ|G4P62_T030952"; gbkey "CDS"; gene "sugct"; locus_tag "G4P62_018646"; orig_transcript_id "gnl|WGS:JAAVVJ|G4P62_T030952"; product "transcript variant X2"; protein_id "KAF7214383.1"; exon_number "4";
CM025017.1	Genbank	CDS	1360610	1360660	.	+	0	gene_id "G4P62_018646"; transcript_id "gnl|WGS:JAAVVJ|G4P62_T030952"; gbkey "CDS"; gene "sugct"; locus_tag "G4P62_018646"; orig_transcript_id "gnl|WGS:JAAVVJ|G4P62_T030952"; product "transcript variant X2"; protein_id "KAF7214383.1"; exon_number "5";
CM025017.1	Genbank	CDS	1360805	1360925	.	+	0	gene_id "G4P62_018646"; transcript_id "gnl|WGS:JAAVVJ|G4P62_T030952"; gbkey "CDS"; gene "sugct"; locus_tag "G4P62_018646"; orig_transcript_id "gnl|WGS:JAAVVJ|G4P62_T030952"; product "transcript variant X2"; protein_id "KAF7214383.1"; exon_number "6";
CM025017.1	Genbank	CDS	1363458	1363549	.	+	2	gene_id "G4P62_018646"; transcript_id "gnl|WGS:JAAVVJ|G4P62_T030952"; gbkey "CDS"; gene "sugct"; locus_tag "G4P62_018646"; orig_transcript_id "gnl|WGS:JAAVVJ|G4P62_T030952"; product "transcript variant X2"; protein_id "KAF7214383.1"; exon_number "7";
CM025017.1	Genbank	CDS	1363984	1364127	.	+	0	gene_id "G4P62_018646"; transcript_id "gnl|WGS:JAAVVJ|G4P62_T030952"; gbkey "CDS"; gene "sugct"; locus_tag "G4P62_018646"; orig_transcript_id "gnl|WGS:JAAVVJ|G4P62_T030952"; product "transcript variant X2"; protein_id "KAF7214383.1"; exon_number "8";
CM025017.1	Genbank	CDS	1369479	1369574	.	+	0	gene_id "G4P62_018646"; transcript_id "gnl|WGS:JAAVVJ|G4P62_T030952"; gbkey "CDS"; gene "sugct"; locus_tag "G4P62_018646"; orig_transcript_id "gnl|WGS:JAAVVJ|G4P62_T030952"; product "transcript variant X2"; protein_id "KAF7214383.1"; exon_number "9";
CM025017.1	Genbank	CDS	1373070	1373178	.	+	0	gene_id "G4P62_018646"; transcript_id "gnl|WGS:JAAVVJ|G4P62_T030952"; gbkey "CDS"; gene "sugct"; locus_tag "G4P62_018646"; orig_transcript_id "gnl|WGS:JAAVVJ|G4P62_T030952"; product "transcript variant X2"; protein_id "KAF7214383.1"; exon_number "10";
CM025017.1	Genbank	CDS	1373374	1373471	.	+	2	gene_id "G4P62_018646"; transcript_id "gnl|WGS:JAAVVJ|G4P62_T030952"; gbkey "CDS"; gene "sugct"; locus_tag "G4P62_018646"; orig_transcript_id "gnl|WGS:JAAVVJ|G4P62_T030952"; product "transcript variant X2"; protein_id "KAF7214383.1"; exon_number "11";
CM025017.1	Genbank	CDS	1373552	1373572	.	+	0	gene_id "G4P62_018646"; transcript_id "gnl|WGS:JAAVVJ|G4P62_T030952"; gbkey "CDS"; gene "sugct"; locus_tag "G4P62_018646"; orig_transcript_id "gnl|WGS:JAAVVJ|G4P62_T030952"; product "transcript variant X2"; protein_id "KAF7214383.1"; exon_number "12";
CM025017.1	Genbank	start_codon	1358283	1358285	.	+	0	gene_id "G4P62_018646"; transcript_id "gnl|WGS:JAAVVJ|G4P62_T030952"; gbkey "CDS"; gene "sugct"; locus_tag "G4P62_018646"; orig_transcript_id "gnl|WGS:JAAVVJ|G4P62_T030952"; product "transcript variant X2"; protein_id "KAF7214383.1"; exon_number "1";
CM025017.1	Genbank	stop_codon	1373573	1373575	.	+	0	gene_id "G4P62_018646"; transcript_id "gnl|WGS:JAAVVJ|G4P62_T030952"; gbkey "CDS"; gene "sugct"; locus_tag "G4P62_018646"; orig_transcript_id "gnl|WGS:JAAVVJ|G4P62_T030952"; product "transcript variant X2"; protein_id "KAF7214383.1"; exon_number "12";
CM025017.1	Genbank	transcript	1358212	1373833	.	+	.	gene_id "G4P62_018646"; transcript_id "gnl|WGS:JAAVVJ|G4P62_T030951"; gbkey "mRNA"; gene "sugct"; locus_tag "G4P62_018646"; note "transcript variant X1"; orig_protein_id "gnl|WGS:JAAVVJ|G4P62_P030951"; orig_transcript_id "gnl|WGS:JAAVVJ|G4P62_T030951"; product "succinyl-CoA:glutarate-CoA transferase"; transcript_biotype "mRNA";
CM025017.1	Genbank	exon	1358212	1358415	.	+	.	gene_id "G4P62_018646"; transcript_id "gnl|WGS:JAAVVJ|G4P62_T030951"; gene "sugct"; locus_tag "G4P62_018646"; note "transcript variant X1"; orig_protein_id "gnl|WGS:JAAVVJ|G4P62_P030951"; orig_transcript_id "gnl|WGS:JAAVVJ|G4P62_T030951"; product "succinyl-CoA:glutarate-CoA transferase"; transcript_biotype "mRNA"; exon_number "1";
CM025017.1	Genbank	exon	1360184	1360229	.	+	.	gene_id "G4P62_018646"; transcript_id "gnl|WGS:JAAVVJ|G4P62_T030951"; gene "sugct"; locus_tag "G4P62_018646"; note "transcript variant X1"; orig_protein_id "gnl|WGS:JAAVVJ|G4P62_P030951"; orig_transcript_id "gnl|WGS:JAAVVJ|G4P62_T030951"; product "succinyl-CoA:glutarate-CoA transferase"; transcript_biotype "mRNA"; exon_number "2";
CM025017.1	Genbank	exon	1360300	1360373	.	+	.	gene_id "G4P62_018646"; transcript_id "gnl|WGS:JAAVVJ|G4P62_T030951"; gene "sugct"; locus_tag "G4P62_018646"; note "transcript variant X1"; orig_protein_id "gnl|WGS:JAAVVJ|G4P62_P030951"; orig_transcript_id "gnl|WGS:JAAVVJ|G4P62_T030951"; product "succinyl-CoA:glutarate-CoA transferase"; transcript_biotype "mRNA"; exon_number "3";
CM025017.1	Genbank	exon	1360450	1360535	.	+	.	gene_id "G4P62_018646"; transcript_id "gnl|WGS:JAAVVJ|G4P62_T030951"; gene "sugct"; locus_tag "G4P62_018646"; note "transcript variant X1"; orig_protein_id "gnl|WGS:JAAVVJ|G4P62_P030951"; orig_transcript_id "gnl|WGS:JAAVVJ|G4P62_T030951"; product "succinyl-CoA:glutarate-CoA transferase"; transcript_biotype "mRNA"; exon_number "4";
CM025017.1	Genbank	exon	1360610	1360660	.	+	.	gene_id "G4P62_018646"; transcript_id "gnl|WGS:JAAVVJ|G4P62_T030951"; gene "sugct"; locus_tag "G4P62_018646"; note "transcript variant X1"; orig_protein_id "gnl|WGS:JAAVVJ|G4P62_P030951"; orig_transcript_id "gnl|WGS:JAAVVJ|G4P62_T030951"; product "succinyl-CoA:glutarate-CoA transferase"; transcript_biotype "mRNA"; exon_number "5";
CM025017.1	Genbank	exon	1360805	1360925	.	+	.	gene_id "G4P62_018646"; transcript_id "gnl|WGS:JAAVVJ|G4P62_T030951"; gene "sugct"; locus_tag "G4P62_018646"; note "transcript variant X1"; orig_protein_id "gnl|WGS:JAAVVJ|G4P62_P030951"; orig_transcript_id "gnl|WGS:JAAVVJ|G4P62_T030951"; product "succinyl-CoA:glutarate-CoA transferase"; transcript_biotype "mRNA"; exon_number "6";
CM025017.1	Genbank	exon	1363458	1363549	.	+	.	gene_id "G4P62_018646"; transcript_id "gnl|WGS:JAAVVJ|G4P62_T030951"; gene "sugct"; locus_tag "G4P62_018646"; note "transcript variant X1"; orig_protein_id "gnl|WGS:JAAVVJ|G4P62_P030951"; orig_transcript_id "gnl|WGS:JAAVVJ|G4P62_T030951"; product "succinyl-CoA:glutarate-CoA transferase"; transcript_biotype "mRNA"; exon_number "7";
CM025017.1	Genbank	exon	1363984	1364127	.	+	.	gene_id "G4P62_018646"; transcript_id "gnl|WGS:JAAVVJ|G4P62_T030951"; gene "sugct"; locus_tag "G4P62_018646"; note "transcript variant X1"; orig_protein_id "gnl|WGS:JAAVVJ|G4P62_P030951"; orig_transcript_id "gnl|WGS:JAAVVJ|G4P62_T030951"; product "succinyl-CoA:glutarate-CoA transferase"; transcript_biotype "mRNA"; exon_number "8";
CM025017.1	Genbank	exon	1369479	1369574	.	+	.	gene_id "G4P62_018646"; transcript_id "gnl|WGS:JAAVVJ|G4P62_T030951"; gene "sugct"; locus_tag "G4P62_018646"; note "transcript variant X1"; orig_protein_id "gnl|WGS:JAAVVJ|G4P62_P030951"; orig_transcript_id "gnl|WGS:JAAVVJ|G4P62_T030951"; product "succinyl-CoA:glutarate-CoA transferase"; transcript_biotype "mRNA"; exon_number "9";
CM025017.1	Genbank	exon	1373107	1373178	.	+	.	gene_id "G4P62_018646"; transcript_id "gnl|WGS:JAAVVJ|G4P62_T030951"; gene "sugct"; locus_tag "G4P62_018646"; note "transcript variant X1"; orig_protein_id "gnl|WGS:JAAVVJ|G4P62_P030951"; orig_transcript_id "gnl|WGS:JAAVVJ|G4P62_T030951"; product "succinyl-CoA:glutarate-CoA transferase"; transcript_biotype "mRNA"; exon_number "10";
CM025017.1	Genbank	exon	1373374	1373471	.	+	.	gene_id "G4P62_018646"; transcript_id "gnl|WGS:JAAVVJ|G4P62_T030951"; gene "sugct"; locus_tag "G4P62_018646"; note "transcript variant X1"; orig_protein_id "gnl|WGS:JAAVVJ|G4P62_P030951"; orig_transcript_id "gnl|WGS:JAAVVJ|G4P62_T030951"; product "succinyl-CoA:glutarate-CoA transferase"; transcript_biotype "mRNA"; exon_number "11";
CM025017.1	Genbank	exon	1373552	1373833	.	+	.	gene_id "G4P62_018646"; transcript_id "gnl|WGS:JAAVVJ|G4P62_T030951"; gene "sugct"; locus_tag "G4P62_018646"; note "transcript variant X1"; orig_protein_id "gnl|WGS:JAAVVJ|G4P62_P030951"; orig_transcript_id "gnl|WGS:JAAVVJ|G4P62_T030951"; product "succinyl-CoA:glutarate-CoA transferase"; transcript_biotype "mRNA"; exon_number "12";
CM025017.1	Genbank	CDS	1358283	1358415	.	+	0	gene_id "G4P62_018646"; transcript_id "gnl|WGS:JAAVVJ|G4P62_T030951"; gbkey "CDS"; gene "sugct"; locus_tag "G4P62_018646"; orig_transcript_id "gnl|WGS:JAAVVJ|G4P62_T030951"; product "transcript variant X1"; protein_id "KAF7214382.1"; exon_number "1";
CM025017.1	Genbank	CDS	1360184	1360229	.	+	2	gene_id "G4P62_018646"; transcript_id "gnl|WGS:JAAVVJ|G4P62_T030951"; gbkey "CDS"; gene "sugct"; locus_tag "G4P62_018646"; orig_transcript_id "gnl|WGS:JAAVVJ|G4P62_T030951"; product "transcript variant X1"; protein_id "KAF7214382.1"; exon_number "2";
CM025017.1	Genbank	CDS	1360300	1360373	.	+	1	gene_id "G4P62_018646"; transcript_id "gnl|WGS:JAAVVJ|G4P62_T030951"; gbkey "CDS"; gene "sugct"; locus_tag "G4P62_018646"; orig_transcript_id "gnl|WGS:JAAVVJ|G4P62_T030951"; product "transcript variant X1"; protein_id "KAF7214382.1"; exon_number "3";
CM025017.1	Genbank	CDS	1360450	1360535	.	+	2	gene_id "G4P62_018646"; transcript_id "gnl|WGS:JAAVVJ|G4P62_T030951"; gbkey "CDS"; gene "sugct"; locus_tag "G4P62_018646"; orig_transcript_id "gnl|WGS:JAAVVJ|G4P62_T030951"; product "transcript variant X1"; protein_id "KAF7214382.1"; exon_number "4";
CM025017.1	Genbank	CDS	1360610	1360660	.	+	0	gene_id "G4P62_018646"; transcript_id "gnl|WGS:JAAVVJ|G4P62_T030951"; gbkey "CDS"; gene "sugct"; locus_tag "G4P62_018646"; orig_transcript_id "gnl|WGS:JAAVVJ|G4P62_T030951"; product "transcript variant X1"; protein_id "KAF7214382.1"; exon_number "5";
CM025017.1	Genbank	CDS	1360805	1360925	.	+	0	gene_id "G4P62_018646"; transcript_id "gnl|WGS:JAAVVJ|G4P62_T030951"; gbkey "CDS"; gene "sugct"; locus_tag "G4P62_018646"; orig_transcript_id "gnl|WGS:JAAVVJ|G4P62_T030951"; product "transcript variant X1"; protein_id "KAF7214382.1"; exon_number "6";
CM025017.1	Genbank	CDS	1363458	1363549	.	+	2	gene_id "G4P62_018646"; transcript_id "gnl|WGS:JAAVVJ|G4P62_T030951"; gbkey "CDS"; gene "sugct"; locus_tag "G4P62_018646"; orig_transcript_id "gnl|WGS:JAAVVJ|G4P62_T030951"; product "transcript variant X1"; protein_id "KAF7214382.1"; exon_number "7";
CM025017.1	Genbank	CDS	1363984	1364127	.	+	0	gene_id "G4P62_018646"; transcript_id "gnl|WGS:JAAVVJ|G4P62_T030951"; gbkey "CDS"; gene "sugct"; locus_tag "G4P62_018646"; orig_transcript_id "gnl|WGS:JAAVVJ|G4P62_T030951"; product "transcript variant X1"; protein_id "KAF7214382.1"; exon_number "8";
CM025017.1	Genbank	CDS	1369479	1369574	.	+	0	gene_id "G4P62_018646"; transcript_id "gnl|WGS:JAAVVJ|G4P62_T030951"; gbkey "CDS"; gene "sugct"; locus_tag "G4P62_018646"; orig_transcript_id "gnl|WGS:JAAVVJ|G4P62_T030951"; product "transcript variant X1"; protein_id "KAF7214382.1"; exon_number "9";
CM025017.1	Genbank	CDS	1373107	1373178	.	+	0	gene_id "G4P62_018646"; transcript_id "gnl|WGS:JAAVVJ|G4P62_T030951"; gbkey "CDS"; gene "sugct"; locus_tag "G4P62_018646"; orig_transcript_id "gnl|WGS:JAAVVJ|G4P62_T030951"; product "transcript variant X1"; protein_id "KAF7214382.1"; exon_number "10";
CM025017.1	Genbank	CDS	1373374	1373471	.	+	0	gene_id "G4P62_018646"; transcript_id "gnl|WGS:JAAVVJ|G4P62_T030951"; gbkey "CDS"; gene "sugct"; locus_tag "G4P62_018646"; orig_transcript_id "gnl|WGS:JAAVVJ|G4P62_T030951"; product "transcript variant X1"; protein_id "KAF7214382.1"; exon_number "11";
CM025017.1	Genbank	CDS	1373552	1373705	.	+	1	gene_id "G4P62_018646"; transcript_id "gnl|WGS:JAAVVJ|G4P62_T030951"; gbkey "CDS"; gene "sugct"; locus_tag "G4P62_018646"; orig_transcript_id "gnl|WGS:JAAVVJ|G4P62_T030951"; product "transcript variant X1"; protein_id "KAF7214382.1"; exon_number "12";
CM025017.1	Genbank	start_codon	1358283	1358285	.	+	0	gene_id "G4P62_018646"; transcript_id "gnl|WGS:JAAVVJ|G4P62_T030951"; gbkey "CDS"; gene "sugct"; locus_tag "G4P62_018646"; orig_transcript_id "gnl|WGS:JAAVVJ|G4P62_T030951"; product "transcript variant X1"; protein_id "KAF7214382.1"; exon_number "1";
CM025017.1	Genbank	stop_codon	1373706	1373708	.	+	0	gene_id "G4P62_018646"; transcript_id "gnl|WGS:JAAVVJ|G4P62_T030951"; gbkey "CDS"; gene "sugct"; locus_tag "G4P62_018646"; orig_transcript_id "gnl|WGS:JAAVVJ|G4P62_T030951"; product "transcript variant X1"; protein_id "KAF7214382.1"; exon_number "12";
CM025017.1	Genbank	gene	1512821	1521474	.	+	.	gene_id "G4P62_008451"; transcript_id ""; description "histone-lysine N-methyltransferase EZH2"; gbkey "Gene"; gene "ezh2"; gene_biotype "protein_coding"; locus_tag "G4P62_008451";
CM025017.1	Genbank	transcript	1512821	1521474	.	+	.	gene_id "G4P62_008451"; transcript_id "gnl|WGS:JAAVVJ|G4P62_T013765"; gbkey "mRNA"; gene "ezh2"; locus_tag "G4P62_008451"; orig_protein_id "gnl|WGS:JAAVVJ|G4P62_P013765"; orig_transcript_id "gnl|WGS:JAAVVJ|G4P62_T013765"; product "enhancer of zeste 2 polycomb repressive complex 2 subunit"; transcript_biotype "mRNA";
CM025017.1	Genbank	exon	1512821	1513204	.	+	.	gene_id "G4P62_008451"; transcript_id "gnl|WGS:JAAVVJ|G4P62_T013765"; gene "ezh2"; locus_tag "G4P62_008451"; orig_protein_id "gnl|WGS:JAAVVJ|G4P62_P013765"; orig_transcript_id "gnl|WGS:JAAVVJ|G4P62_T013765"; product "enhancer of zeste 2 polycomb repressive complex 2 subunit"; transcript_biotype "mRNA"; exon_number "1";
CM025017.1	Genbank	exon	1514595	1514718	.	+	.	gene_id "G4P62_008451"; transcript_id "gnl|WGS:JAAVVJ|G4P62_T013765"; gene "ezh2"; locus_tag "G4P62_008451"; orig_protein_id "gnl|WGS:JAAVVJ|G4P62_P013765"; orig_transcript_id "gnl|WGS:JAAVVJ|G4P62_T013765"; product "enhancer of zeste 2 polycomb repressive complex 2 subunit"; transcript_biotype "mRNA"; exon_number "2";
CM025017.1	Genbank	exon	1514937	1515065	.	+	.	gene_id "G4P62_008451"; transcript_id "gnl|WGS:JAAVVJ|G4P62_T013765"; gene "ezh2"; locus_tag "G4P62_008451"; orig_protein_id "gnl|WGS:JAAVVJ|G4P62_P013765"; orig_transcript_id "gnl|WGS:JAAVVJ|G4P62_T013765"; product "enhancer of zeste 2 polycomb repressive complex 2 subunit"; transcript_biotype "mRNA"; exon_number "3";
CM025017.1	Genbank	exon	1515138	1515257	.	+	.	gene_id "G4P62_008451"; transcript_id "gnl|WGS:JAAVVJ|G4P62_T013765"; gene "ezh2"; locus_tag "G4P62_008451"; orig_protein_id "gnl|WGS:JAAVVJ|G4P62_P013765"; orig_transcript_id "gnl|WGS:JAAVVJ|G4P62_T013765"; product "enhancer of zeste 2 polycomb repressive complex 2 subunit"; transcript_biotype "mRNA"; exon_number "4";
CM025017.1	Genbank	exon	1515333	1515453	.	+	.	gene_id "G4P62_008451"; transcript_id "gnl|WGS:JAAVVJ|G4P62_T013765"; gene "ezh2"; locus_tag "G4P62_008451"; orig_protein_id "gnl|WGS:JAAVVJ|G4P62_P013765"; orig_transcript_id "gnl|WGS:JAAVVJ|G4P62_T013765"; product "enhancer of zeste 2 polycomb repressive complex 2 subunit"; transcript_biotype "mRNA"; exon_number "5";
CM025017.1	Genbank	exon	1515825	1515998	.	+	.	gene_id "G4P62_008451"; transcript_id "gnl|WGS:JAAVVJ|G4P62_T013765"; gene "ezh2"; locus_tag "G4P62_008451"; orig_protein_id "gnl|WGS:JAAVVJ|G4P62_P013765"; orig_transcript_id "gnl|WGS:JAAVVJ|G4P62_T013765"; product "enhancer of zeste 2 polycomb repressive complex 2 subunit"; transcript_biotype "mRNA"; exon_number "6";
CM025017.1	Genbank	exon	1516181	1516283	.	+	.	gene_id "G4P62_008451"; transcript_id "gnl|WGS:JAAVVJ|G4P62_T013765"; gene "ezh2"; locus_tag "G4P62_008451"; orig_protein_id "gnl|WGS:JAAVVJ|G4P62_P013765"; orig_transcript_id "gnl|WGS:JAAVVJ|G4P62_T013765"; product "enhancer of zeste 2 polycomb repressive complex 2 subunit"; transcript_biotype "mRNA"; exon_number "7";
CM025017.1	Genbank	exon	1516997	1517160	.	+	.	gene_id "G4P62_008451"; transcript_id "gnl|WGS:JAAVVJ|G4P62_T013765"; gene "ezh2"; locus_tag "G4P62_008451"; orig_protein_id "gnl|WGS:JAAVVJ|G4P62_P013765"; orig_transcript_id "gnl|WGS:JAAVVJ|G4P62_T013765"; product "enhancer of zeste 2 polycomb repressive complex 2 subunit"; transcript_biotype "mRNA"; exon_number "8";
CM025017.1	Genbank	exon	1517264	1517361	.	+	.	gene_id "G4P62_008451"; transcript_id "gnl|WGS:JAAVVJ|G4P62_T013765"; gene "ezh2"; locus_tag "G4P62_008451"; orig_protein_id "gnl|WGS:JAAVVJ|G4P62_P013765"; orig_transcript_id "gnl|WGS:JAAVVJ|G4P62_T013765"; product "enhancer of zeste 2 polycomb repressive complex 2 subunit"; transcript_biotype "mRNA"; exon_number "9";
CM025017.1	Genbank	exon	1517433	1517670	.	+	.	gene_id "G4P62_008451"; transcript_id "gnl|WGS:JAAVVJ|G4P62_T013765"; gene "ezh2"; locus_tag "G4P62_008451"; orig_protein_id "gnl|WGS:JAAVVJ|G4P62_P013765"; orig_transcript_id "gnl|WGS:JAAVVJ|G4P62_T013765"; product "enhancer of zeste 2 polycomb repressive complex 2 subunit"; transcript_biotype "mRNA"; exon_number "10";
CM025017.1	Genbank	exon	1517755	1517921	.	+	.	gene_id "G4P62_008451"; transcript_id "gnl|WGS:JAAVVJ|G4P62_T013765"; gene "ezh2"; locus_tag "G4P62_008451"; orig_protein_id "gnl|WGS:JAAVVJ|G4P62_P013765"; orig_transcript_id "gnl|WGS:JAAVVJ|G4P62_T013765"; product "enhancer of zeste 2 polycomb repressive complex 2 subunit"; transcript_biotype "mRNA"; exon_number "11";
CM025017.1	Genbank	exon	1518037	1518172	.	+	.	gene_id "G4P62_008451"; transcript_id "gnl|WGS:JAAVVJ|G4P62_T013765"; gene "ezh2"; locus_tag "G4P62_008451"; orig_protein_id "gnl|WGS:JAAVVJ|G4P62_P013765"; orig_transcript_id "gnl|WGS:JAAVVJ|G4P62_T013765"; product "enhancer of zeste 2 polycomb repressive complex 2 subunit"; transcript_biotype "mRNA"; exon_number "12";
CM025017.1	Genbank	exon	1518666	1518791	.	+	.	gene_id "G4P62_008451"; transcript_id "gnl|WGS:JAAVVJ|G4P62_T013765"; gene "ezh2"; locus_tag "G4P62_008451"; orig_protein_id "gnl|WGS:JAAVVJ|G4P62_P013765"; orig_transcript_id "gnl|WGS:JAAVVJ|G4P62_T013765"; product "enhancer of zeste 2 polycomb repressive complex 2 subunit"; transcript_biotype "mRNA"; exon_number "13";
CM025017.1	Genbank	exon	1518866	1519044	.	+	.	gene_id "G4P62_008451"; transcript_id "gnl|WGS:JAAVVJ|G4P62_T013765"; gene "ezh2"; locus_tag "G4P62_008451"; orig_protein_id "gnl|WGS:JAAVVJ|G4P62_P013765"; orig_transcript_id "gnl|WGS:JAAVVJ|G4P62_T013765"; product "enhancer of zeste 2 polycomb repressive complex 2 subunit"; transcript_biotype "mRNA"; exon_number "14";
CM025017.1	Genbank	exon	1519114	1519209	.	+	.	gene_id "G4P62_008451"; transcript_id "gnl|WGS:JAAVVJ|G4P62_T013765"; gene "ezh2"; locus_tag "G4P62_008451"; orig_protein_id "gnl|WGS:JAAVVJ|G4P62_P013765"; orig_transcript_id "gnl|WGS:JAAVVJ|G4P62_T013765"; product "enhancer of zeste 2 polycomb repressive complex 2 subunit"; transcript_biotype "mRNA"; exon_number "15";
CM025017.1	Genbank	exon	1519280	1519361	.	+	.	gene_id "G4P62_008451"; transcript_id "gnl|WGS:JAAVVJ|G4P62_T013765"; gene "ezh2"; locus_tag "G4P62_008451"; orig_protein_id "gnl|WGS:JAAVVJ|G4P62_P013765"; orig_transcript_id "gnl|WGS:JAAVVJ|G4P62_T013765"; product "enhancer of zeste 2 polycomb repressive complex 2 subunit"; transcript_biotype "mRNA"; exon_number "16";
CM025017.1	Genbank	exon	1519434	1519514	.	+	.	gene_id "G4P62_008451"; transcript_id "gnl|WGS:JAAVVJ|G4P62_T013765"; gene "ezh2"; locus_tag "G4P62_008451"; orig_protein_id "gnl|WGS:JAAVVJ|G4P62_P013765"; orig_transcript_id "gnl|WGS:JAAVVJ|G4P62_T013765"; product "enhancer of zeste 2 polycomb repressive complex 2 subunit"; transcript_biotype "mRNA"; exon_number "17";
CM025017.1	Genbank	exon	1519595	1519679	.	+	.	gene_id "G4P62_008451"; transcript_id "gnl|WGS:JAAVVJ|G4P62_T013765"; gene "ezh2"; locus_tag "G4P62_008451"; orig_protein_id "gnl|WGS:JAAVVJ|G4P62_P013765"; orig_transcript_id "gnl|WGS:JAAVVJ|G4P62_T013765"; product "enhancer of zeste 2 polycomb repressive complex 2 subunit"; transcript_biotype "mRNA"; exon_number "18";
CM025017.1	Genbank	exon	1519827	1521474	.	+	.	gene_id "G4P62_008451"; transcript_id "gnl|WGS:JAAVVJ|G4P62_T013765"; gene "ezh2"; locus_tag "G4P62_008451"; orig_protein_id "gnl|WGS:JAAVVJ|G4P62_P013765"; orig_transcript_id "gnl|WGS:JAAVVJ|G4P62_T013765"; product "enhancer of zeste 2 polycomb repressive complex 2 subunit"; transcript_biotype "mRNA"; exon_number "19";
CM025017.1	Genbank	CDS	1514602	1514718	.	+	0	gene_id "G4P62_008451"; transcript_id "gnl|WGS:JAAVVJ|G4P62_T013765"; gbkey "CDS"; gene "ezh2"; locus_tag "G4P62_008451"; orig_transcript_id "gnl|WGS:JAAVVJ|G4P62_T013765"; product "enhancer of zeste 2 polycomb repressive complex 2 subunit"; protein_id "KAF7214230.1"; exon_number "2";
CM025017.1	Genbank	CDS	1514937	1515065	.	+	0	gene_id "G4P62_008451"; transcript_id "gnl|WGS:JAAVVJ|G4P62_T013765"; gbkey "CDS"; gene "ezh2"; locus_tag "G4P62_008451"; orig_transcript_id "gnl|WGS:JAAVVJ|G4P62_T013765"; product "enhancer of zeste 2 polycomb repressive complex 2 subunit"; protein_id "KAF7214230.1"; exon_number "3";
CM025017.1	Genbank	CDS	1515138	1515257	.	+	0	gene_id "G4P62_008451"; transcript_id "gnl|WGS:JAAVVJ|G4P62_T013765"; gbkey "CDS"; gene "ezh2"; locus_tag "G4P62_008451"; orig_transcript_id "gnl|WGS:JAAVVJ|G4P62_T013765"; product "enhancer of zeste 2 polycomb repressive complex 2 subunit"; protein_id "KAF7214230.1"; exon_number "4";
CM025017.1	Genbank	CDS	1515333	1515453	.	+	0	gene_id "G4P62_008451"; transcript_id "gnl|WGS:JAAVVJ|G4P62_T013765"; gbkey "CDS"; gene "ezh2"; locus_tag "G4P62_008451"; orig_transcript_id "gnl|WGS:JAAVVJ|G4P62_T013765"; product "enhancer of zeste 2 polycomb repressive complex 2 subunit"; protein_id "KAF7214230.1"; exon_number "5";
CM025017.1	Genbank	CDS	1515825	1515998	.	+	2	gene_id "G4P62_008451"; transcript_id "gnl|WGS:JAAVVJ|G4P62_T013765"; gbkey "CDS"; gene "ezh2"; locus_tag "G4P62_008451"; orig_transcript_id "gnl|WGS:JAAVVJ|G4P62_T013765"; product "enhancer of zeste 2 polycomb repressive complex 2 subunit"; protein_id "KAF7214230.1"; exon_number "6";
CM025017.1	Genbank	CDS	1516181	1516283	.	+	2	gene_id "G4P62_008451"; transcript_id "gnl|WGS:JAAVVJ|G4P62_T013765"; gbkey "CDS"; gene "ezh2"; locus_tag "G4P62_008451"; orig_transcript_id "gnl|WGS:JAAVVJ|G4P62_T013765"; product "enhancer of zeste 2 polycomb repressive complex 2 subunit"; protein_id "KAF7214230.1"; exon_number "7";
CM025017.1	Genbank	CDS	1516997	1517160	.	+	1	gene_id "G4P62_008451"; transcript_id "gnl|WGS:JAAVVJ|G4P62_T013765"; gbkey "CDS"; gene "ezh2"; locus_tag "G4P62_008451"; orig_transcript_id "gnl|WGS:JAAVVJ|G4P62_T013765"; product "enhancer of zeste 2 polycomb repressive complex 2 subunit"; protein_id "KAF7214230.1"; exon_number "8";
CM025017.1	Genbank	CDS	1517264	1517361	.	+	2	gene_id "G4P62_008451"; transcript_id "gnl|WGS:JAAVVJ|G4P62_T013765"; gbkey "CDS"; gene "ezh2"; locus_tag "G4P62_008451"; orig_transcript_id "gnl|WGS:JAAVVJ|G4P62_T013765"; product "enhancer of zeste 2 polycomb repressive complex 2 subunit"; protein_id "KAF7214230.1"; exon_number "9";
CM025017.1	Genbank	CDS	1517433	1517670	.	+	0	gene_id "G4P62_008451"; transcript_id "gnl|WGS:JAAVVJ|G4P62_T013765"; gbkey "CDS"; gene "ezh2"; locus_tag "G4P62_008451"; orig_transcript_id "gnl|WGS:JAAVVJ|G4P62_T013765"; product "enhancer of zeste 2 polycomb repressive complex 2 subunit"; protein_id "KAF7214230.1"; exon_number "10";
CM025017.1	Genbank	CDS	1517755	1517921	.	+	2	gene_id "G4P62_008451"; transcript_id "gnl|WGS:JAAVVJ|G4P62_T013765"; gbkey "CDS"; gene "ezh2"; locus_tag "G4P62_008451"; orig_transcript_id "gnl|WGS:JAAVVJ|G4P62_T013765"; product "enhancer of zeste 2 polycomb repressive complex 2 subunit"; protein_id "KAF7214230.1"; exon_number "11";
CM025017.1	Genbank	CDS	1518037	1518172	.	+	0	gene_id "G4P62_008451"; transcript_id "gnl|WGS:JAAVVJ|G4P62_T013765"; gbkey "CDS"; gene "ezh2"; locus_tag "G4P62_008451"; orig_transcript_id "gnl|WGS:JAAVVJ|G4P62_T013765"; product "enhancer of zeste 2 polycomb repressive complex 2 subunit"; protein_id "KAF7214230.1"; exon_number "12";
CM025017.1	Genbank	CDS	1518666	1518791	.	+	2	gene_id "G4P62_008451"; transcript_id "gnl|WGS:JAAVVJ|G4P62_T013765"; gbkey "CDS"; gene "ezh2"; locus_tag "G4P62_008451"; orig_transcript_id "gnl|WGS:JAAVVJ|G4P62_T013765"; product "enhancer of zeste 2 polycomb repressive complex 2 subunit"; protein_id "KAF7214230.1"; exon_number "13";
CM025017.1	Genbank	CDS	1518866	1519044	.	+	2	gene_id "G4P62_008451"; transcript_id "gnl|WGS:JAAVVJ|G4P62_T013765"; gbkey "CDS"; gene "ezh2"; locus_tag "G4P62_008451"; orig_transcript_id "gnl|WGS:JAAVVJ|G4P62_T013765"; product "enhancer of zeste 2 polycomb repressive complex 2 subunit"; protein_id "KAF7214230.1"; exon_number "14";
CM025017.1	Genbank	CDS	1519114	1519209	.	+	0	gene_id "G4P62_008451"; transcript_id "gnl|WGS:JAAVVJ|G4P62_T013765"; gbkey "CDS"; gene "ezh2"; locus_tag "G4P62_008451"; orig_transcript_id "gnl|WGS:JAAVVJ|G4P62_T013765"; product "enhancer of zeste 2 polycomb repressive complex 2 subunit"; protein_id "KAF7214230.1"; exon_number "15";
CM025017.1	Genbank	CDS	1519280	1519361	.	+	0	gene_id "G4P62_008451"; transcript_id "gnl|WGS:JAAVVJ|G4P62_T013765"; gbkey "CDS"; gene "ezh2"; locus_tag "G4P62_008451"; orig_transcript_id "gnl|WGS:JAAVVJ|G4P62_T013765"; product "enhancer of zeste 2 polycomb repressive complex 2 subunit"; protein_id "KAF7214230.1"; exon_number "16";
CM025017.1	Genbank	CDS	1519434	1519514	.	+	2	gene_id "G4P62_008451"; transcript_id "gnl|WGS:JAAVVJ|G4P62_T013765"; gbkey "CDS"; gene "ezh2"; locus_tag "G4P62_008451"; orig_transcript_id "gnl|WGS:JAAVVJ|G4P62_T013765"; product "enhancer of zeste 2 polycomb repressive complex 2 subunit"; protein_id "KAF7214230.1"; exon_number "17";
CM025017.1	Genbank	CDS	1519595	1519679	.	+	2	gene_id "G4P62_008451"; transcript_id "gnl|WGS:JAAVVJ|G4P62_T013765"; gbkey "CDS"; gene "ezh2"; locus_tag "G4P62_008451"; orig_transcript_id "gnl|WGS:JAAVVJ|G4P62_T013765"; product "enhancer of zeste 2 polycomb repressive complex 2 subunit"; protein_id "KAF7214230.1"; exon_number "18";
CM025017.1	Genbank	CDS	1519827	1519884	.	+	1	gene_id "G4P62_008451"; transcript_id "gnl|WGS:JAAVVJ|G4P62_T013765"; gbkey "CDS"; gene "ezh2"; locus_tag "G4P62_008451"; orig_transcript_id "gnl|WGS:JAAVVJ|G4P62_T013765"; product "enhancer of zeste 2 polycomb repressive complex 2 subunit"; protein_id "KAF7214230.1"; exon_number "19";
CM025017.1	Genbank	start_codon	1514602	1514604	.	+	0	gene_id "G4P62_008451"; transcript_id "gnl|WGS:JAAVVJ|G4P62_T013765"; gbkey "CDS"; gene "ezh2"; locus_tag "G4P62_008451"; orig_transcript_id "gnl|WGS:JAAVVJ|G4P62_T013765"; product "enhancer of zeste 2 polycomb repressive complex 2 subunit"; protein_id "KAF7214230.1"; exon_number "2";
CM025017.1	Genbank	stop_codon	1519885	1519887	.	+	0	gene_id "G4P62_008451"; transcript_id "gnl|WGS:JAAVVJ|G4P62_T013765"; gbkey "CDS"; gene "ezh2"; locus_tag "G4P62_008451"; orig_transcript_id "gnl|WGS:JAAVVJ|G4P62_T013765"; product "enhancer of zeste 2 polycomb repressive complex 2 subunit"; protein_id "KAF7214230.1"; exon_number "19";
CM025017.1	Genbank	gene	1521668	1553564	.	-	.	gene_id "G4P62_008450"; transcript_id ""; description "cullin-1"; gbkey "Gene"; gene "cul1"; gene_biotype "protein_coding"; locus_tag "G4P62_008450";
CM025017.1	Genbank	transcript	1521668	1553564	.	-	.	gene_id "G4P62_008450"; transcript_id "gnl|WGS:JAAVVJ|G4P62_T013764"; gbkey "mRNA"; gene "cul1"; locus_tag "G4P62_008450"; orig_protein_id "gnl|WGS:JAAVVJ|G4P62_P013764"; orig_transcript_id "gnl|WGS:JAAVVJ|G4P62_T013764"; product "cullin 1"; transcript_biotype "mRNA";
CM025017.1	Genbank	exon	1553395	1553564	.	-	.	gene_id "G4P62_008450"; transcript_id "gnl|WGS:JAAVVJ|G4P62_T013764"; gene "cul1"; locus_tag "G4P62_008450"; orig_protein_id "gnl|WGS:JAAVVJ|G4P62_P013764"; orig_transcript_id "gnl|WGS:JAAVVJ|G4P62_T013764"; product "cullin 1"; transcript_biotype "mRNA"; exon_number "1";
CM025017.1	Genbank	exon	1540483	1540826	.	-	.	gene_id "G4P62_008450"; transcript_id "gnl|WGS:JAAVVJ|G4P62_T013764"; gene "cul1"; locus_tag "G4P62_008450"; orig_protein_id "gnl|WGS:JAAVVJ|G4P62_P013764"; orig_transcript_id "gnl|WGS:JAAVVJ|G4P62_T013764"; product "cullin 1"; transcript_biotype "mRNA"; exon_number "2";
CM025017.1	Genbank	exon	1538320	1538494	.	-	.	gene_id "G4P62_008450"; transcript_id "gnl|WGS:JAAVVJ|G4P62_T013764"; gene "cul1"; locus_tag "G4P62_008450"; orig_protein_id "gnl|WGS:JAAVVJ|G4P62_P013764"; orig_transcript_id "gnl|WGS:JAAVVJ|G4P62_T013764"; product "cullin 1"; transcript_biotype "mRNA"; exon_number "3";
CM025017.1	Genbank	exon	1538080	1538247	.	-	.	gene_id "G4P62_008450"; transcript_id "gnl|WGS:JAAVVJ|G4P62_T013764"; gene "cul1"; locus_tag "G4P62_008450"; orig_protein_id "gnl|WGS:JAAVVJ|G4P62_P013764"; orig_transcript_id "gnl|WGS:JAAVVJ|G4P62_T013764"; product "cullin 1"; transcript_biotype "mRNA"; exon_number "4";
CM025017.1	Genbank	exon	1536236	1536286	.	-	.	gene_id "G4P62_008450"; transcript_id "gnl|WGS:JAAVVJ|G4P62_T013764"; gene "cul1"; locus_tag "G4P62_008450"; orig_protein_id "gnl|WGS:JAAVVJ|G4P62_P013764"; orig_transcript_id "gnl|WGS:JAAVVJ|G4P62_T013764"; product "cullin 1"; transcript_biotype "mRNA"; exon_number "5";
CM025017.1	Genbank	exon	1536062	1536152	.	-	.	gene_id "G4P62_008450"; transcript_id "gnl|WGS:JAAVVJ|G4P62_T013764"; gene "cul1"; locus_tag "G4P62_008450"; orig_protein_id "gnl|WGS:JAAVVJ|G4P62_P013764"; orig_transcript_id "gnl|WGS:JAAVVJ|G4P62_T013764"; product "cullin 1"; transcript_biotype "mRNA"; exon_number "6";
CM025017.1	Genbank	exon	1535718	1535881	.	-	.	gene_id "G4P62_008450"; transcript_id "gnl|WGS:JAAVVJ|G4P62_T013764"; gene "cul1"; locus_tag "G4P62_008450"; orig_protein_id "gnl|WGS:JAAVVJ|G4P62_P013764"; orig_transcript_id "gnl|WGS:JAAVVJ|G4P62_T013764"; product "cullin 1"; transcript_biotype "mRNA"; exon_number "7";
CM025017.1	Genbank	exon	1535477	1535639	.	-	.	gene_id "G4P62_008450"; transcript_id "gnl|WGS:JAAVVJ|G4P62_T013764"; gene "cul1"; locus_tag "G4P62_008450"; orig_protein_id "gnl|WGS:JAAVVJ|G4P62_P013764"; orig_transcript_id "gnl|WGS:JAAVVJ|G4P62_T013764"; product "cullin 1"; transcript_biotype "mRNA"; exon_number "8";
CM025017.1	Genbank	exon	1535282	1535412	.	-	.	gene_id "G4P62_008450"; transcript_id "gnl|WGS:JAAVVJ|G4P62_T013764"; gene "cul1"; locus_tag "G4P62_008450"; orig_protein_id "gnl|WGS:JAAVVJ|G4P62_P013764"; orig_transcript_id "gnl|WGS:JAAVVJ|G4P62_T013764"; product "cullin 1"; transcript_biotype "mRNA"; exon_number "9";
CM025017.1	Genbank	exon	1535076	1535183	.	-	.	gene_id "G4P62_008450"; transcript_id "gnl|WGS:JAAVVJ|G4P62_T013764"; gene "cul1"; locus_tag "G4P62_008450"; orig_protein_id "gnl|WGS:JAAVVJ|G4P62_P013764"; orig_transcript_id "gnl|WGS:JAAVVJ|G4P62_T013764"; product "cullin 1"; transcript_biotype "mRNA"; exon_number "10";
CM025017.1	Genbank	exon	1534881	1534987	.	-	.	gene_id "G4P62_008450"; transcript_id "gnl|WGS:JAAVVJ|G4P62_T013764"; gene "cul1"; locus_tag "G4P62_008450"; orig_protein_id "gnl|WGS:JAAVVJ|G4P62_P013764"; orig_transcript_id "gnl|WGS:JAAVVJ|G4P62_T013764"; product "cullin 1"; transcript_biotype "mRNA"; exon_number "11";
CM025017.1	Genbank	exon	1534734	1534782	.	-	.	gene_id "G4P62_008450"; transcript_id "gnl|WGS:JAAVVJ|G4P62_T013764"; gene "cul1"; locus_tag "G4P62_008450"; orig_protein_id "gnl|WGS:JAAVVJ|G4P62_P013764"; orig_transcript_id "gnl|WGS:JAAVVJ|G4P62_T013764"; product "cullin 1"; transcript_biotype "mRNA"; exon_number "12";
CM025017.1	Genbank	exon	1534345	1534476	.	-	.	gene_id "G4P62_008450"; transcript_id "gnl|WGS:JAAVVJ|G4P62_T013764"; gene "cul1"; locus_tag "G4P62_008450"; orig_protein_id "gnl|WGS:JAAVVJ|G4P62_P013764"; orig_transcript_id "gnl|WGS:JAAVVJ|G4P62_T013764"; product "cullin 1"; transcript_biotype "mRNA"; exon_number "13";
CM025017.1	Genbank	exon	1534150	1534267	.	-	.	gene_id "G4P62_008450"; transcript_id "gnl|WGS:JAAVVJ|G4P62_T013764"; gene "cul1"; locus_tag "G4P62_008450"; orig_protein_id "gnl|WGS:JAAVVJ|G4P62_P013764"; orig_transcript_id "gnl|WGS:JAAVVJ|G4P62_T013764"; product "cullin 1"; transcript_biotype "mRNA"; exon_number "14";
CM025017.1	Genbank	exon	1531624	1531700	.	-	.	gene_id "G4P62_008450"; transcript_id "gnl|WGS:JAAVVJ|G4P62_T013764"; gene "cul1"; locus_tag "G4P62_008450"; orig_protein_id "gnl|WGS:JAAVVJ|G4P62_P013764"; orig_transcript_id "gnl|WGS:JAAVVJ|G4P62_T013764"; product "cullin 1"; transcript_biotype "mRNA"; exon_number "15";
CM025017.1	Genbank	exon	1531438	1531556	.	-	.	gene_id "G4P62_008450"; transcript_id "gnl|WGS:JAAVVJ|G4P62_T013764"; gene "cul1"; locus_tag "G4P62_008450"; orig_protein_id "gnl|WGS:JAAVVJ|G4P62_P013764"; orig_transcript_id "gnl|WGS:JAAVVJ|G4P62_T013764"; product "cullin 1"; transcript_biotype "mRNA"; exon_number "16";
CM025017.1	Genbank	exon	1530408	1530513	.	-	.	gene_id "G4P62_008450"; transcript_id "gnl|WGS:JAAVVJ|G4P62_T013764"; gene "cul1"; locus_tag "G4P62_008450"; orig_protein_id "gnl|WGS:JAAVVJ|G4P62_P013764"; orig_transcript_id "gnl|WGS:JAAVVJ|G4P62_T013764"; product "cullin 1"; transcript_biotype "mRNA"; exon_number "17";
CM025017.1	Genbank	exon	1530289	1530336	.	-	.	gene_id "G4P62_008450"; transcript_id "gnl|WGS:JAAVVJ|G4P62_T013764"; gene "cul1"; locus_tag "G4P62_008450"; orig_protein_id "gnl|WGS:JAAVVJ|G4P62_P013764"; orig_transcript_id "gnl|WGS:JAAVVJ|G4P62_T013764"; product "cullin 1"; transcript_biotype "mRNA"; exon_number "18";
CM025017.1	Genbank	exon	1530078	1530160	.	-	.	gene_id "G4P62_008450"; transcript_id "gnl|WGS:JAAVVJ|G4P62_T013764"; gene "cul1"; locus_tag "G4P62_008450"; orig_protein_id "gnl|WGS:JAAVVJ|G4P62_P013764"; orig_transcript_id "gnl|WGS:JAAVVJ|G4P62_T013764"; product "cullin 1"; transcript_biotype "mRNA"; exon_number "19";
CM025017.1	Genbank	exon	1529902	1530007	.	-	.	gene_id "G4P62_008450"; transcript_id "gnl|WGS:JAAVVJ|G4P62_T013764"; gene "cul1"; locus_tag "G4P62_008450"; orig_protein_id "gnl|WGS:JAAVVJ|G4P62_P013764"; orig_transcript_id "gnl|WGS:JAAVVJ|G4P62_T013764"; product "cullin 1"; transcript_biotype "mRNA"; exon_number "20";
CM025017.1	Genbank	exon	1529671	1529784	.	-	.	gene_id "G4P62_008450"; transcript_id "gnl|WGS:JAAVVJ|G4P62_T013764"; gene "cul1"; locus_tag "G4P62_008450"; orig_protein_id "gnl|WGS:JAAVVJ|G4P62_P013764"; orig_transcript_id "gnl|WGS:JAAVVJ|G4P62_T013764"; product "cullin 1"; transcript_biotype "mRNA"; exon_number "21";
CM025017.1	Genbank	exon	1521668	1522231	.	-	.	gene_id "G4P62_008450"; transcript_id "gnl|WGS:JAAVVJ|G4P62_T013764"; gene "cul1"; locus_tag "G4P62_008450"; orig_protein_id "gnl|WGS:JAAVVJ|G4P62_P013764"; orig_transcript_id "gnl|WGS:JAAVVJ|G4P62_T013764"; product "cullin 1"; transcript_biotype "mRNA"; exon_number "22";
CM025017.1	Genbank	CDS	1540483	1540622	.	-	0	gene_id "G4P62_008450"; transcript_id "gnl|WGS:JAAVVJ|G4P62_T013764"; gbkey "CDS"; gene "cul1"; locus_tag "G4P62_008450"; orig_transcript_id "gnl|WGS:JAAVVJ|G4P62_T013764"; product "cullin 1"; protein_id "KAF7214229.1"; exon_number "2";
CM025017.1	Genbank	CDS	1538320	1538494	.	-	1	gene_id "G4P62_008450"; transcript_id "gnl|WGS:JAAVVJ|G4P62_T013764"; gbkey "CDS"; gene "cul1"; locus_tag "G4P62_008450"; orig_transcript_id "gnl|WGS:JAAVVJ|G4P62_T013764"; product "cullin 1"; protein_id "KAF7214229.1"; exon_number "3";
CM025017.1	Genbank	CDS	1538080	1538247	.	-	0	gene_id "G4P62_008450"; transcript_id "gnl|WGS:JAAVVJ|G4P62_T013764"; gbkey "CDS"; gene "cul1"; locus_tag "G4P62_008450"; orig_transcript_id "gnl|WGS:JAAVVJ|G4P62_T013764"; product "cullin 1"; protein_id "KAF7214229.1"; exon_number "4";
CM025017.1	Genbank	CDS	1536236	1536286	.	-	0	gene_id "G4P62_008450"; transcript_id "gnl|WGS:JAAVVJ|G4P62_T013764"; gbkey "CDS"; gene "cul1"; locus_tag "G4P62_008450"; orig_transcript_id "gnl|WGS:JAAVVJ|G4P62_T013764"; product "cullin 1"; protein_id "KAF7214229.1"; exon_number "5";
CM025017.1	Genbank	CDS	1536062	1536152	.	-	0	gene_id "G4P62_008450"; transcript_id "gnl|WGS:JAAVVJ|G4P62_T013764"; gbkey "CDS"; gene "cul1"; locus_tag "G4P62_008450"; orig_transcript_id "gnl|WGS:JAAVVJ|G4P62_T013764"; product "cullin 1"; protein_id "KAF7214229.1"; exon_number "6";
CM025017.1	Genbank	CDS	1535718	1535881	.	-	2	gene_id "G4P62_008450"; transcript_id "gnl|WGS:JAAVVJ|G4P62_T013764"; gbkey "CDS"; gene "cul1"; locus_tag "G4P62_008450"; orig_transcript_id "gnl|WGS:JAAVVJ|G4P62_T013764"; product "cullin 1"; protein_id "KAF7214229.1"; exon_number "7";
CM025017.1	Genbank	CDS	1535477	1535639	.	-	0	gene_id "G4P62_008450"; transcript_id "gnl|WGS:JAAVVJ|G4P62_T013764"; gbkey "CDS"; gene "cul1"; locus_tag "G4P62_008450"; orig_transcript_id "gnl|WGS:JAAVVJ|G4P62_T013764"; product "cullin 1"; protein_id "KAF7214229.1"; exon_number "8";
CM025017.1	Genbank	CDS	1535282	1535412	.	-	2	gene_id "G4P62_008450"; transcript_id "gnl|WGS:JAAVVJ|G4P62_T013764"; gbkey "CDS"; gene "cul1"; locus_tag "G4P62_008450"; orig_transcript_id "gnl|WGS:JAAVVJ|G4P62_T013764"; product "cullin 1"; protein_id "KAF7214229.1"; exon_number "9";
CM025017.1	Genbank	CDS	1535076	1535183	.	-	0	gene_id "G4P62_008450"; transcript_id "gnl|WGS:JAAVVJ|G4P62_T013764"; gbkey "CDS"; gene "cul1"; locus_tag "G4P62_008450"; orig_transcript_id "gnl|WGS:JAAVVJ|G4P62_T013764"; product "cullin 1"; protein_id "KAF7214229.1"; exon_number "10";
CM025017.1	Genbank	CDS	1534881	1534987	.	-	0	gene_id "G4P62_008450"; transcript_id "gnl|WGS:JAAVVJ|G4P62_T013764"; gbkey "CDS"; gene "cul1"; locus_tag "G4P62_008450"; orig_transcript_id "gnl|WGS:JAAVVJ|G4P62_T013764"; product "cullin 1"; protein_id "KAF7214229.1"; exon_number "11";
CM025017.1	Genbank	CDS	1534734	1534782	.	-	1	gene_id "G4P62_008450"; transcript_id "gnl|WGS:JAAVVJ|G4P62_T013764"; gbkey "CDS"; gene "cul1"; locus_tag "G4P62_008450"; orig_transcript_id "gnl|WGS:JAAVVJ|G4P62_T013764"; product "cullin 1"; protein_id "KAF7214229.1"; exon_number "12";
CM025017.1	Genbank	CDS	1534345	1534476	.	-	0	gene_id "G4P62_008450"; transcript_id "gnl|WGS:JAAVVJ|G4P62_T013764"; gbkey "CDS"; gene "cul1"; locus_tag "G4P62_008450"; orig_transcript_id "gnl|WGS:JAAVVJ|G4P62_T013764"; product "cullin 1"; protein_id "KAF7214229.1"; exon_number "13";
CM025017.1	Genbank	CDS	1534150	1534267	.	-	0	gene_id "G4P62_008450"; transcript_id "gnl|WGS:JAAVVJ|G4P62_T013764"; gbkey "CDS"; gene "cul1"; locus_tag "G4P62_008450"; orig_transcript_id "gnl|WGS:JAAVVJ|G4P62_T013764"; product "cullin 1"; protein_id "KAF7214229.1"; exon_number "14";
CM025017.1	Genbank	CDS	1531624	1531700	.	-	2	gene_id "G4P62_008450"; transcript_id "gnl|WGS:JAAVVJ|G4P62_T013764"; gbkey "CDS"; gene "cul1"; locus_tag "G4P62_008450"; orig_transcript_id "gnl|WGS:JAAVVJ|G4P62_T013764"; product "cullin 1"; protein_id "KAF7214229.1"; exon_number "15";
CM025017.1	Genbank	CDS	1531438	1531556	.	-	0	gene_id "G4P62_008450"; transcript_id "gnl|WGS:JAAVVJ|G4P62_T013764"; gbkey "CDS"; gene "cul1"; locus_tag "G4P62_008450"; orig_transcript_id "gnl|WGS:JAAVVJ|G4P62_T013764"; product "cullin 1"; protein_id "KAF7214229.1"; exon_number "16";
CM025017.1	Genbank	CDS	1530408	1530513	.	-	1	gene_id "G4P62_008450"; transcript_id "gnl|WGS:JAAVVJ|G4P62_T013764"; gbkey "CDS"; gene "cul1"; locus_tag "G4P62_008450"; orig_transcript_id "gnl|WGS:JAAVVJ|G4P62_T013764"; product "cullin 1"; protein_id "KAF7214229.1"; exon_number "17";
CM025017.1	Genbank	CDS	1530289	1530336	.	-	0	gene_id "G4P62_008450"; transcript_id "gnl|WGS:JAAVVJ|G4P62_T013764"; gbkey "CDS"; gene "cul1"; locus_tag "G4P62_008450"; orig_transcript_id "gnl|WGS:JAAVVJ|G4P62_T013764"; product "cullin 1"; protein_id "KAF7214229.1"; exon_number "18";
CM025017.1	Genbank	CDS	1530078	1530160	.	-	0	gene_id "G4P62_008450"; transcript_id "gnl|WGS:JAAVVJ|G4P62_T013764"; gbkey "CDS"; gene "cul1"; locus_tag "G4P62_008450"; orig_transcript_id "gnl|WGS:JAAVVJ|G4P62_T013764"; product "cullin 1"; protein_id "KAF7214229.1"; exon_number "19";
CM025017.1	Genbank	CDS	1529902	1530007	.	-	1	gene_id "G4P62_008450"; transcript_id "gnl|WGS:JAAVVJ|G4P62_T013764"; gbkey "CDS"; gene "cul1"; locus_tag "G4P62_008450"; orig_transcript_id "gnl|WGS:JAAVVJ|G4P62_T013764"; product "cullin 1"; protein_id "KAF7214229.1"; exon_number "20";
CM025017.1	Genbank	CDS	1529671	1529784	.	-	0	gene_id "G4P62_008450"; transcript_id "gnl|WGS:JAAVVJ|G4P62_T013764"; gbkey "CDS"; gene "cul1"; locus_tag "G4P62_008450"; orig_transcript_id "gnl|WGS:JAAVVJ|G4P62_T013764"; product "cullin 1"; protein_id "KAF7214229.1"; exon_number "21";
CM025017.1	Genbank	CDS	1522154	1522231	.	-	0	gene_id "G4P62_008450"; transcript_id "gnl|WGS:JAAVVJ|G4P62_T013764"; gbkey "CDS"; gene "cul1"; locus_tag "G4P62_008450"; orig_transcript_id "gnl|WGS:JAAVVJ|G4P62_T013764"; product "cullin 1"; protein_id "KAF7214229.1"; exon_number "22";
CM025017.1	Genbank	start_codon	1540620	1540622	.	-	0	gene_id "G4P62_008450"; transcript_id "gnl|WGS:JAAVVJ|G4P62_T013764"; gbkey "CDS"; gene "cul1"; locus_tag "G4P62_008450"; orig_transcript_id "gnl|WGS:JAAVVJ|G4P62_T013764"; product "cullin 1"; protein_id "KAF7214229.1"; exon_number "2";
CM025017.1	Genbank	stop_codon	1522151	1522153	.	-	0	gene_id "G4P62_008450"; transcript_id "gnl|WGS:JAAVVJ|G4P62_T013764"; gbkey "CDS"; gene "cul1"; locus_tag "G4P62_008450"; orig_transcript_id "gnl|WGS:JAAVVJ|G4P62_T013764"; product "cullin 1"; protein_id "KAF7214229.1"; exon_number "22";
CM025017.1	Genbank	gene	1563563	1576143	.	+	.	gene_id "G4P62_008449"; transcript_id ""; description "polyhomeotic-like protein 3 isoform X4"; gbkey "Gene"; gene "phc3"; gene_biotype "protein_coding"; locus_tag "G4P62_008449";
CM025017.1	Genbank	transcript	1563563	1576143	.	+	.	gene_id "G4P62_008449"; transcript_id "gnl|WGS:JAAVVJ|G4P62_T013763"; gbkey "mRNA"; gene "phc3"; locus_tag "G4P62_008449"; note "transcript variant X1"; orig_protein_id "gnl|WGS:JAAVVJ|G4P62_P013763"; orig_transcript_id "gnl|WGS:JAAVVJ|G4P62_T013763"; product "polyhomeotic homolog 3"; transcript_biotype "mRNA";
CM025017.1	Genbank	exon	1563563	1564113	.	+	.	gene_id "G4P62_008449"; transcript_id "gnl|WGS:JAAVVJ|G4P62_T013763"; gene "phc3"; locus_tag "G4P62_008449"; note "transcript variant X1"; orig_protein_id "gnl|WGS:JAAVVJ|G4P62_P013763"; orig_transcript_id "gnl|WGS:JAAVVJ|G4P62_T013763"; product "polyhomeotic homolog 3"; transcript_biotype "mRNA"; exon_number "1";
CM025017.1	Genbank	exon	1565142	1565637	.	+	.	gene_id "G4P62_008449"; transcript_id "gnl|WGS:JAAVVJ|G4P62_T013763"; gene "phc3"; locus_tag "G4P62_008449"; note "transcript variant X1"; orig_protein_id "gnl|WGS:JAAVVJ|G4P62_P013763"; orig_transcript_id "gnl|WGS:JAAVVJ|G4P62_T013763"; product "polyhomeotic homolog 3"; transcript_biotype "mRNA"; exon_number "2";
CM025017.1	Genbank	exon	1566361	1566489	.	+	.	gene_id "G4P62_008449"; transcript_id "gnl|WGS:JAAVVJ|G4P62_T013763"; gene "phc3"; locus_tag "G4P62_008449"; note "transcript variant X1"; orig_protein_id "gnl|WGS:JAAVVJ|G4P62_P013763"; orig_transcript_id "gnl|WGS:JAAVVJ|G4P62_T013763"; product "polyhomeotic homolog 3"; transcript_biotype "mRNA"; exon_number "3";
CM025017.1	Genbank	exon	1567046	1567129	.	+	.	gene_id "G4P62_008449"; transcript_id "gnl|WGS:JAAVVJ|G4P62_T013763"; gene "phc3"; locus_tag "G4P62_008449"; note "transcript variant X1"; orig_protein_id "gnl|WGS:JAAVVJ|G4P62_P013763"; orig_transcript_id "gnl|WGS:JAAVVJ|G4P62_T013763"; product "polyhomeotic homolog 3"; transcript_biotype "mRNA"; exon_number "4";
CM025017.1	Genbank	exon	1568098	1568302	.	+	.	gene_id "G4P62_008449"; transcript_id "gnl|WGS:JAAVVJ|G4P62_T013763"; gene "phc3"; locus_tag "G4P62_008449"; note "transcript variant X1"; orig_protein_id "gnl|WGS:JAAVVJ|G4P62_P013763"; orig_transcript_id "gnl|WGS:JAAVVJ|G4P62_T013763"; product "polyhomeotic homolog 3"; transcript_biotype "mRNA"; exon_number "5";
CM025017.1	Genbank	exon	1568947	1570164	.	+	.	gene_id "G4P62_008449"; transcript_id "gnl|WGS:JAAVVJ|G4P62_T013763"; gene "phc3"; locus_tag "G4P62_008449"; note "transcript variant X1"; orig_protein_id "gnl|WGS:JAAVVJ|G4P62_P013763"; orig_transcript_id "gnl|WGS:JAAVVJ|G4P62_T013763"; product "polyhomeotic homolog 3"; transcript_biotype "mRNA"; exon_number "6";
CM025017.1	Genbank	exon	1570272	1570603	.	+	.	gene_id "G4P62_008449"; transcript_id "gnl|WGS:JAAVVJ|G4P62_T013763"; gene "phc3"; locus_tag "G4P62_008449"; note "transcript variant X1"; orig_protein_id "gnl|WGS:JAAVVJ|G4P62_P013763"; orig_transcript_id "gnl|WGS:JAAVVJ|G4P62_T013763"; product "polyhomeotic homolog 3"; transcript_biotype "mRNA"; exon_number "7";
CM025017.1	Genbank	exon	1570718	1570922	.	+	.	gene_id "G4P62_008449"; transcript_id "gnl|WGS:JAAVVJ|G4P62_T013763"; gene "phc3"; locus_tag "G4P62_008449"; note "transcript variant X1"; orig_protein_id "gnl|WGS:JAAVVJ|G4P62_P013763"; orig_transcript_id "gnl|WGS:JAAVVJ|G4P62_T013763"; product "polyhomeotic homolog 3"; transcript_biotype "mRNA"; exon_number "8";
CM025017.1	Genbank	exon	1571345	1571456	.	+	.	gene_id "G4P62_008449"; transcript_id "gnl|WGS:JAAVVJ|G4P62_T013763"; gene "phc3"; locus_tag "G4P62_008449"; note "transcript variant X1"; orig_protein_id "gnl|WGS:JAAVVJ|G4P62_P013763"; orig_transcript_id "gnl|WGS:JAAVVJ|G4P62_T013763"; product "polyhomeotic homolog 3"; transcript_biotype "mRNA"; exon_number "9";
CM025017.1	Genbank	exon	1571764	1571884	.	+	.	gene_id "G4P62_008449"; transcript_id "gnl|WGS:JAAVVJ|G4P62_T013763"; gene "phc3"; locus_tag "G4P62_008449"; note "transcript variant X1"; orig_protein_id "gnl|WGS:JAAVVJ|G4P62_P013763"; orig_transcript_id "gnl|WGS:JAAVVJ|G4P62_T013763"; product "polyhomeotic homolog 3"; transcript_biotype "mRNA"; exon_number "10";
CM025017.1	Genbank	exon	1572949	1573252	.	+	.	gene_id "G4P62_008449"; transcript_id "gnl|WGS:JAAVVJ|G4P62_T013763"; gene "phc3"; locus_tag "G4P62_008449"; note "transcript variant X1"; orig_protein_id "gnl|WGS:JAAVVJ|G4P62_P013763"; orig_transcript_id "gnl|WGS:JAAVVJ|G4P62_T013763"; product "polyhomeotic homolog 3"; transcript_biotype "mRNA"; exon_number "11";
CM025017.1	Genbank	exon	1575545	1576143	.	+	.	gene_id "G4P62_008449"; transcript_id "gnl|WGS:JAAVVJ|G4P62_T013763"; gene "phc3"; locus_tag "G4P62_008449"; note "transcript variant X1"; orig_protein_id "gnl|WGS:JAAVVJ|G4P62_P013763"; orig_transcript_id "gnl|WGS:JAAVVJ|G4P62_T013763"; product "polyhomeotic homolog 3"; transcript_biotype "mRNA"; exon_number "12";
CM025017.1	Genbank	CDS	1565158	1565637	.	+	0	gene_id "G4P62_008449"; transcript_id "gnl|WGS:JAAVVJ|G4P62_T013763"; gbkey "CDS"; gene "phc3"; locus_tag "G4P62_008449"; orig_transcript_id "gnl|WGS:JAAVVJ|G4P62_T013763"; product "transcript variant X1"; protein_id "KAF7214228.1"; exon_number "2";
CM025017.1	Genbank	CDS	1566361	1566489	.	+	0	gene_id "G4P62_008449"; transcript_id "gnl|WGS:JAAVVJ|G4P62_T013763"; gbkey "CDS"; gene "phc3"; locus_tag "G4P62_008449"; orig_transcript_id "gnl|WGS:JAAVVJ|G4P62_T013763"; product "transcript variant X1"; protein_id "KAF7214228.1"; exon_number "3";
CM025017.1	Genbank	CDS	1567046	1567129	.	+	0	gene_id "G4P62_008449"; transcript_id "gnl|WGS:JAAVVJ|G4P62_T013763"; gbkey "CDS"; gene "phc3"; locus_tag "G4P62_008449"; orig_transcript_id "gnl|WGS:JAAVVJ|G4P62_T013763"; product "transcript variant X1"; protein_id "KAF7214228.1"; exon_number "4";
CM025017.1	Genbank	CDS	1568098	1568302	.	+	0	gene_id "G4P62_008449"; transcript_id "gnl|WGS:JAAVVJ|G4P62_T013763"; gbkey "CDS"; gene "phc3"; locus_tag "G4P62_008449"; orig_transcript_id "gnl|WGS:JAAVVJ|G4P62_T013763"; product "transcript variant X1"; protein_id "KAF7214228.1"; exon_number "5";
CM025017.1	Genbank	CDS	1568947	1570164	.	+	2	gene_id "G4P62_008449"; transcript_id "gnl|WGS:JAAVVJ|G4P62_T013763"; gbkey "CDS"; gene "phc3"; locus_tag "G4P62_008449"; orig_transcript_id "gnl|WGS:JAAVVJ|G4P62_T013763"; product "transcript variant X1"; protein_id "KAF7214228.1"; exon_number "6";
CM025017.1	Genbank	CDS	1570272	1570603	.	+	2	gene_id "G4P62_008449"; transcript_id "gnl|WGS:JAAVVJ|G4P62_T013763"; gbkey "CDS"; gene "phc3"; locus_tag "G4P62_008449"; orig_transcript_id "gnl|WGS:JAAVVJ|G4P62_T013763"; product "transcript variant X1"; protein_id "KAF7214228.1"; exon_number "7";
CM025017.1	Genbank	CDS	1570718	1570922	.	+	0	gene_id "G4P62_008449"; transcript_id "gnl|WGS:JAAVVJ|G4P62_T013763"; gbkey "CDS"; gene "phc3"; locus_tag "G4P62_008449"; orig_transcript_id "gnl|WGS:JAAVVJ|G4P62_T013763"; product "transcript variant X1"; protein_id "KAF7214228.1"; exon_number "8";
CM025017.1	Genbank	CDS	1571345	1571456	.	+	2	gene_id "G4P62_008449"; transcript_id "gnl|WGS:JAAVVJ|G4P62_T013763"; gbkey "CDS"; gene "phc3"; locus_tag "G4P62_008449"; orig_transcript_id "gnl|WGS:JAAVVJ|G4P62_T013763"; product "transcript variant X1"; protein_id "KAF7214228.1"; exon_number "9";
CM025017.1	Genbank	CDS	1571764	1571884	.	+	1	gene_id "G4P62_008449"; transcript_id "gnl|WGS:JAAVVJ|G4P62_T013763"; gbkey "CDS"; gene "phc3"; locus_tag "G4P62_008449"; orig_transcript_id "gnl|WGS:JAAVVJ|G4P62_T013763"; product "transcript variant X1"; protein_id "KAF7214228.1"; exon_number "10";
CM025017.1	Genbank	CDS	1572949	1573252	.	+	0	gene_id "G4P62_008449"; transcript_id "gnl|WGS:JAAVVJ|G4P62_T013763"; gbkey "CDS"; gene "phc3"; locus_tag "G4P62_008449"; orig_transcript_id "gnl|WGS:JAAVVJ|G4P62_T013763"; product "transcript variant X1"; protein_id "KAF7214228.1"; exon_number "11";
CM025017.1	Genbank	CDS	1575545	1575696	.	+	2	gene_id "G4P62_008449"; transcript_id "gnl|WGS:JAAVVJ|G4P62_T013763"; gbkey "CDS"; gene "phc3"; locus_tag "G4P62_008449"; orig_transcript_id "gnl|WGS:JAAVVJ|G4P62_T013763"; product "transcript variant X1"; protein_id "KAF7214228.1"; exon_number "12";
CM025017.1	Genbank	start_codon	1565158	1565160	.	+	0	gene_id "G4P62_008449"; transcript_id "gnl|WGS:JAAVVJ|G4P62_T013763"; gbkey "CDS"; gene "phc3"; locus_tag "G4P62_008449"; orig_transcript_id "gnl|WGS:JAAVVJ|G4P62_T013763"; product "transcript variant X1"; protein_id "KAF7214228.1"; exon_number "2";
CM025017.1	Genbank	stop_codon	1575697	1575699	.	+	0	gene_id "G4P62_008449"; transcript_id "gnl|WGS:JAAVVJ|G4P62_T013763"; gbkey "CDS"; gene "phc3"; locus_tag "G4P62_008449"; orig_transcript_id "gnl|WGS:JAAVVJ|G4P62_T013763"; product "transcript variant X1"; protein_id "KAF7214228.1"; exon_number "12";
CM025017.1	Genbank	transcript	1563563	1576143	.	+	.	gene_id "G4P62_008449"; transcript_id "gnl|WGS:JAAVVJ|G4P62_T013762"; gbkey "mRNA"; gene "phc3"; locus_tag "G4P62_008449"; note "transcript variant X2"; orig_protein_id "gnl|WGS:JAAVVJ|G4P62_P013762"; orig_transcript_id "gnl|WGS:JAAVVJ|G4P62_T013762"; product "polyhomeotic homolog 3"; transcript_biotype "mRNA";
CM025017.1	Genbank	exon	1563563	1564113	.	+	.	gene_id "G4P62_008449"; transcript_id "gnl|WGS:JAAVVJ|G4P62_T013762"; gene "phc3"; locus_tag "G4P62_008449"; note "transcript variant X2"; orig_protein_id "gnl|WGS:JAAVVJ|G4P62_P013762"; orig_transcript_id "gnl|WGS:JAAVVJ|G4P62_T013762"; product "polyhomeotic homolog 3"; transcript_biotype "mRNA"; exon_number "1";
CM025017.1	Genbank	exon	1565142	1565637	.	+	.	gene_id "G4P62_008449"; transcript_id "gnl|WGS:JAAVVJ|G4P62_T013762"; gene "phc3"; locus_tag "G4P62_008449"; note "transcript variant X2"; orig_protein_id "gnl|WGS:JAAVVJ|G4P62_P013762"; orig_transcript_id "gnl|WGS:JAAVVJ|G4P62_T013762"; product "polyhomeotic homolog 3"; transcript_biotype "mRNA"; exon_number "2";
CM025017.1	Genbank	exon	1566361	1566489	.	+	.	gene_id "G4P62_008449"; transcript_id "gnl|WGS:JAAVVJ|G4P62_T013762"; gene "phc3"; locus_tag "G4P62_008449"; note "transcript variant X2"; orig_protein_id "gnl|WGS:JAAVVJ|G4P62_P013762"; orig_transcript_id "gnl|WGS:JAAVVJ|G4P62_T013762"; product "polyhomeotic homolog 3"; transcript_biotype "mRNA"; exon_number "3";
CM025017.1	Genbank	exon	1567046	1567129	.	+	.	gene_id "G4P62_008449"; transcript_id "gnl|WGS:JAAVVJ|G4P62_T013762"; gene "phc3"; locus_tag "G4P62_008449"; note "transcript variant X2"; orig_protein_id "gnl|WGS:JAAVVJ|G4P62_P013762"; orig_transcript_id "gnl|WGS:JAAVVJ|G4P62_T013762"; product "polyhomeotic homolog 3"; transcript_biotype "mRNA"; exon_number "4";
CM025017.1	Genbank	exon	1568098	1568302	.	+	.	gene_id "G4P62_008449"; transcript_id "gnl|WGS:JAAVVJ|G4P62_T013762"; gene "phc3"; locus_tag "G4P62_008449"; note "transcript variant X2"; orig_protein_id "gnl|WGS:JAAVVJ|G4P62_P013762"; orig_transcript_id "gnl|WGS:JAAVVJ|G4P62_T013762"; product "polyhomeotic homolog 3"; transcript_biotype "mRNA"; exon_number "5";
CM025017.1	Genbank	exon	1568947	1570164	.	+	.	gene_id "G4P62_008449"; transcript_id "gnl|WGS:JAAVVJ|G4P62_T013762"; gene "phc3"; locus_tag "G4P62_008449"; note "transcript variant X2"; orig_protein_id "gnl|WGS:JAAVVJ|G4P62_P013762"; orig_transcript_id "gnl|WGS:JAAVVJ|G4P62_T013762"; product "polyhomeotic homolog 3"; transcript_biotype "mRNA"; exon_number "6";
CM025017.1	Genbank	exon	1570272	1570603	.	+	.	gene_id "G4P62_008449"; transcript_id "gnl|WGS:JAAVVJ|G4P62_T013762"; gene "phc3"; locus_tag "G4P62_008449"; note "transcript variant X2"; orig_protein_id "gnl|WGS:JAAVVJ|G4P62_P013762"; orig_transcript_id "gnl|WGS:JAAVVJ|G4P62_T013762"; product "polyhomeotic homolog 3"; transcript_biotype "mRNA"; exon_number "7";
CM025017.1	Genbank	exon	1570760	1570922	.	+	.	gene_id "G4P62_008449"; transcript_id "gnl|WGS:JAAVVJ|G4P62_T013762"; gene "phc3"; locus_tag "G4P62_008449"; note "transcript variant X2"; orig_protein_id "gnl|WGS:JAAVVJ|G4P62_P013762"; orig_transcript_id "gnl|WGS:JAAVVJ|G4P62_T013762"; product "polyhomeotic homolog 3"; transcript_biotype "mRNA"; exon_number "8";
CM025017.1	Genbank	exon	1571345	1571456	.	+	.	gene_id "G4P62_008449"; transcript_id "gnl|WGS:JAAVVJ|G4P62_T013762"; gene "phc3"; locus_tag "G4P62_008449"; note "transcript variant X2"; orig_protein_id "gnl|WGS:JAAVVJ|G4P62_P013762"; orig_transcript_id "gnl|WGS:JAAVVJ|G4P62_T013762"; product "polyhomeotic homolog 3"; transcript_biotype "mRNA"; exon_number "9";
CM025017.1	Genbank	exon	1571764	1571884	.	+	.	gene_id "G4P62_008449"; transcript_id "gnl|WGS:JAAVVJ|G4P62_T013762"; gene "phc3"; locus_tag "G4P62_008449"; note "transcript variant X2"; orig_protein_id "gnl|WGS:JAAVVJ|G4P62_P013762"; orig_transcript_id "gnl|WGS:JAAVVJ|G4P62_T013762"; product "polyhomeotic homolog 3"; transcript_biotype "mRNA"; exon_number "10";
CM025017.1	Genbank	exon	1572949	1573252	.	+	.	gene_id "G4P62_008449"; transcript_id "gnl|WGS:JAAVVJ|G4P62_T013762"; gene "phc3"; locus_tag "G4P62_008449"; note "transcript variant X2"; orig_protein_id "gnl|WGS:JAAVVJ|G4P62_P013762"; orig_transcript_id "gnl|WGS:JAAVVJ|G4P62_T013762"; product "polyhomeotic homolog 3"; transcript_biotype "mRNA"; exon_number "11";
CM025017.1	Genbank	exon	1575545	1576143	.	+	.	gene_id "G4P62_008449"; transcript_id "gnl|WGS:JAAVVJ|G4P62_T013762"; gene "phc3"; locus_tag "G4P62_008449"; note "transcript variant X2"; orig_protein_id "gnl|WGS:JAAVVJ|G4P62_P013762"; orig_transcript_id "gnl|WGS:JAAVVJ|G4P62_T013762"; product "polyhomeotic homolog 3"; transcript_biotype "mRNA"; exon_number "12";
CM025017.1	Genbank	CDS	1565158	1565637	.	+	0	gene_id "G4P62_008449"; transcript_id "gnl|WGS:JAAVVJ|G4P62_T013762"; gbkey "CDS"; gene "phc3"; locus_tag "G4P62_008449"; orig_transcript_id "gnl|WGS:JAAVVJ|G4P62_T013762"; product "transcript variant X2"; protein_id "KAF7214227.1"; exon_number "2";
CM025017.1	Genbank	CDS	1566361	1566489	.	+	0	gene_id "G4P62_008449"; transcript_id "gnl|WGS:JAAVVJ|G4P62_T013762"; gbkey "CDS"; gene "phc3"; locus_tag "G4P62_008449"; orig_transcript_id "gnl|WGS:JAAVVJ|G4P62_T013762"; product "transcript variant X2"; protein_id "KAF7214227.1"; exon_number "3";
CM025017.1	Genbank	CDS	1567046	1567129	.	+	0	gene_id "G4P62_008449"; transcript_id "gnl|WGS:JAAVVJ|G4P62_T013762"; gbkey "CDS"; gene "phc3"; locus_tag "G4P62_008449"; orig_transcript_id "gnl|WGS:JAAVVJ|G4P62_T013762"; product "transcript variant X2"; protein_id "KAF7214227.1"; exon_number "4";
CM025017.1	Genbank	CDS	1568098	1568302	.	+	0	gene_id "G4P62_008449"; transcript_id "gnl|WGS:JAAVVJ|G4P62_T013762"; gbkey "CDS"; gene "phc3"; locus_tag "G4P62_008449"; orig_transcript_id "gnl|WGS:JAAVVJ|G4P62_T013762"; product "transcript variant X2"; protein_id "KAF7214227.1"; exon_number "5";
CM025017.1	Genbank	CDS	1568947	1570164	.	+	2	gene_id "G4P62_008449"; transcript_id "gnl|WGS:JAAVVJ|G4P62_T013762"; gbkey "CDS"; gene "phc3"; locus_tag "G4P62_008449"; orig_transcript_id "gnl|WGS:JAAVVJ|G4P62_T013762"; product "transcript variant X2"; protein_id "KAF7214227.1"; exon_number "6";
CM025017.1	Genbank	CDS	1570272	1570603	.	+	2	gene_id "G4P62_008449"; transcript_id "gnl|WGS:JAAVVJ|G4P62_T013762"; gbkey "CDS"; gene "phc3"; locus_tag "G4P62_008449"; orig_transcript_id "gnl|WGS:JAAVVJ|G4P62_T013762"; product "transcript variant X2"; protein_id "KAF7214227.1"; exon_number "7";
CM025017.1	Genbank	CDS	1570760	1570922	.	+	0	gene_id "G4P62_008449"; transcript_id "gnl|WGS:JAAVVJ|G4P62_T013762"; gbkey "CDS"; gene "phc3"; locus_tag "G4P62_008449"; orig_transcript_id "gnl|WGS:JAAVVJ|G4P62_T013762"; product "transcript variant X2"; protein_id "KAF7214227.1"; exon_number "8";
CM025017.1	Genbank	CDS	1571345	1571456	.	+	2	gene_id "G4P62_008449"; transcript_id "gnl|WGS:JAAVVJ|G4P62_T013762"; gbkey "CDS"; gene "phc3"; locus_tag "G4P62_008449"; orig_transcript_id "gnl|WGS:JAAVVJ|G4P62_T013762"; product "transcript variant X2"; protein_id "KAF7214227.1"; exon_number "9";
CM025017.1	Genbank	CDS	1571764	1571884	.	+	1	gene_id "G4P62_008449"; transcript_id "gnl|WGS:JAAVVJ|G4P62_T013762"; gbkey "CDS"; gene "phc3"; locus_tag "G4P62_008449"; orig_transcript_id "gnl|WGS:JAAVVJ|G4P62_T013762"; product "transcript variant X2"; protein_id "KAF7214227.1"; exon_number "10";
CM025017.1	Genbank	CDS	1572949	1573252	.	+	0	gene_id "G4P62_008449"; transcript_id "gnl|WGS:JAAVVJ|G4P62_T013762"; gbkey "CDS"; gene "phc3"; locus_tag "G4P62_008449"; orig_transcript_id "gnl|WGS:JAAVVJ|G4P62_T013762"; product "transcript variant X2"; protein_id "KAF7214227.1"; exon_number "11";
CM025017.1	Genbank	CDS	1575545	1575696	.	+	2	gene_id "G4P62_008449"; transcript_id "gnl|WGS:JAAVVJ|G4P62_T013762"; gbkey "CDS"; gene "phc3"; locus_tag "G4P62_008449"; orig_transcript_id "gnl|WGS:JAAVVJ|G4P62_T013762"; product "transcript variant X2"; protein_id "KAF7214227.1"; exon_number "12";
CM025017.1	Genbank	start_codon	1565158	1565160	.	+	0	gene_id "G4P62_008449"; transcript_id "gnl|WGS:JAAVVJ|G4P62_T013762"; gbkey "CDS"; gene "phc3"; locus_tag "G4P62_008449"; orig_transcript_id "gnl|WGS:JAAVVJ|G4P62_T013762"; product "transcript variant X2"; protein_id "KAF7214227.1"; exon_number "2";
CM025017.1	Genbank	stop_codon	1575697	1575699	.	+	0	gene_id "G4P62_008449"; transcript_id "gnl|WGS:JAAVVJ|G4P62_T013762"; gbkey "CDS"; gene "phc3"; locus_tag "G4P62_008449"; orig_transcript_id "gnl|WGS:JAAVVJ|G4P62_T013762"; product "transcript variant X2"; protein_id "KAF7214227.1"; exon_number "12";
CM025017.1	Genbank	transcript	1563563	1576143	.	+	.	gene_id "G4P62_008449"; transcript_id "gnl|WGS:JAAVVJ|G4P62_T013761"; gbkey "mRNA"; gene "phc3"; locus_tag "G4P62_008449"; note "transcript variant X3"; orig_protein_id "gnl|WGS:JAAVVJ|G4P62_P013761"; orig_transcript_id "gnl|WGS:JAAVVJ|G4P62_T013761"; product "polyhomeotic homolog 3"; transcript_biotype "mRNA";
CM025017.1	Genbank	exon	1563563	1564113	.	+	.	gene_id "G4P62_008449"; transcript_id "gnl|WGS:JAAVVJ|G4P62_T013761"; gene "phc3"; locus_tag "G4P62_008449"; note "transcript variant X3"; orig_protein_id "gnl|WGS:JAAVVJ|G4P62_P013761"; orig_transcript_id "gnl|WGS:JAAVVJ|G4P62_T013761"; product "polyhomeotic homolog 3"; transcript_biotype "mRNA"; exon_number "1";
CM025017.1	Genbank	exon	1565142	1565637	.	+	.	gene_id "G4P62_008449"; transcript_id "gnl|WGS:JAAVVJ|G4P62_T013761"; gene "phc3"; locus_tag "G4P62_008449"; note "transcript variant X3"; orig_protein_id "gnl|WGS:JAAVVJ|G4P62_P013761"; orig_transcript_id "gnl|WGS:JAAVVJ|G4P62_T013761"; product "polyhomeotic homolog 3"; transcript_biotype "mRNA"; exon_number "2";
CM025017.1	Genbank	exon	1566361	1566489	.	+	.	gene_id "G4P62_008449"; transcript_id "gnl|WGS:JAAVVJ|G4P62_T013761"; gene "phc3"; locus_tag "G4P62_008449"; note "transcript variant X3"; orig_protein_id "gnl|WGS:JAAVVJ|G4P62_P013761"; orig_transcript_id "gnl|WGS:JAAVVJ|G4P62_T013761"; product "polyhomeotic homolog 3"; transcript_biotype "mRNA"; exon_number "3";
CM025017.1	Genbank	exon	1568098	1568302	.	+	.	gene_id "G4P62_008449"; transcript_id "gnl|WGS:JAAVVJ|G4P62_T013761"; gene "phc3"; locus_tag "G4P62_008449"; note "transcript variant X3"; orig_protein_id "gnl|WGS:JAAVVJ|G4P62_P013761"; orig_transcript_id "gnl|WGS:JAAVVJ|G4P62_T013761"; product "polyhomeotic homolog 3"; transcript_biotype "mRNA"; exon_number "4";
CM025017.1	Genbank	exon	1568947	1570164	.	+	.	gene_id "G4P62_008449"; transcript_id "gnl|WGS:JAAVVJ|G4P62_T013761"; gene "phc3"; locus_tag "G4P62_008449"; note "transcript variant X3"; orig_protein_id "gnl|WGS:JAAVVJ|G4P62_P013761"; orig_transcript_id "gnl|WGS:JAAVVJ|G4P62_T013761"; product "polyhomeotic homolog 3"; transcript_biotype "mRNA"; exon_number "5";
CM025017.1	Genbank	exon	1570272	1570603	.	+	.	gene_id "G4P62_008449"; transcript_id "gnl|WGS:JAAVVJ|G4P62_T013761"; gene "phc3"; locus_tag "G4P62_008449"; note "transcript variant X3"; orig_protein_id "gnl|WGS:JAAVVJ|G4P62_P013761"; orig_transcript_id "gnl|WGS:JAAVVJ|G4P62_T013761"; product "polyhomeotic homolog 3"; transcript_biotype "mRNA"; exon_number "6";
CM025017.1	Genbank	exon	1570718	1570922	.	+	.	gene_id "G4P62_008449"; transcript_id "gnl|WGS:JAAVVJ|G4P62_T013761"; gene "phc3"; locus_tag "G4P62_008449"; note "transcript variant X3"; orig_protein_id "gnl|WGS:JAAVVJ|G4P62_P013761"; orig_transcript_id "gnl|WGS:JAAVVJ|G4P62_T013761"; product "polyhomeotic homolog 3"; transcript_biotype "mRNA"; exon_number "7";
CM025017.1	Genbank	exon	1571345	1571456	.	+	.	gene_id "G4P62_008449"; transcript_id "gnl|WGS:JAAVVJ|G4P62_T013761"; gene "phc3"; locus_tag "G4P62_008449"; note "transcript variant X3"; orig_protein_id "gnl|WGS:JAAVVJ|G4P62_P013761"; orig_transcript_id "gnl|WGS:JAAVVJ|G4P62_T013761"; product "polyhomeotic homolog 3"; transcript_biotype "mRNA"; exon_number "8";
CM025017.1	Genbank	exon	1571764	1571884	.	+	.	gene_id "G4P62_008449"; transcript_id "gnl|WGS:JAAVVJ|G4P62_T013761"; gene "phc3"; locus_tag "G4P62_008449"; note "transcript variant X3"; orig_protein_id "gnl|WGS:JAAVVJ|G4P62_P013761"; orig_transcript_id "gnl|WGS:JAAVVJ|G4P62_T013761"; product "polyhomeotic homolog 3"; transcript_biotype "mRNA"; exon_number "9";
CM025017.1	Genbank	exon	1572949	1573252	.	+	.	gene_id "G4P62_008449"; transcript_id "gnl|WGS:JAAVVJ|G4P62_T013761"; gene "phc3"; locus_tag "G4P62_008449"; note "transcript variant X3"; orig_protein_id "gnl|WGS:JAAVVJ|G4P62_P013761"; orig_transcript_id "gnl|WGS:JAAVVJ|G4P62_T013761"; product "polyhomeotic homolog 3"; transcript_biotype "mRNA"; exon_number "10";
CM025017.1	Genbank	exon	1575545	1576143	.	+	.	gene_id "G4P62_008449"; transcript_id "gnl|WGS:JAAVVJ|G4P62_T013761"; gene "phc3"; locus_tag "G4P62_008449"; note "transcript variant X3"; orig_protein_id "gnl|WGS:JAAVVJ|G4P62_P013761"; orig_transcript_id "gnl|WGS:JAAVVJ|G4P62_T013761"; product "polyhomeotic homolog 3"; transcript_biotype "mRNA"; exon_number "11";
CM025017.1	Genbank	CDS	1565158	1565637	.	+	0	gene_id "G4P62_008449"; transcript_id "gnl|WGS:JAAVVJ|G4P62_T013761"; gbkey "CDS"; gene "phc3"; locus_tag "G4P62_008449"; orig_transcript_id "gnl|WGS:JAAVVJ|G4P62_T013761"; product "transcript variant X3"; protein_id "KAF7214226.1"; exon_number "2";
CM025017.1	Genbank	CDS	1566361	1566489	.	+	0	gene_id "G4P62_008449"; transcript_id "gnl|WGS:JAAVVJ|G4P62_T013761"; gbkey "CDS"; gene "phc3"; locus_tag "G4P62_008449"; orig_transcript_id "gnl|WGS:JAAVVJ|G4P62_T013761"; product "transcript variant X3"; protein_id "KAF7214226.1"; exon_number "3";
CM025017.1	Genbank	CDS	1568098	1568302	.	+	0	gene_id "G4P62_008449"; transcript_id "gnl|WGS:JAAVVJ|G4P62_T013761"; gbkey "CDS"; gene "phc3"; locus_tag "G4P62_008449"; orig_transcript_id "gnl|WGS:JAAVVJ|G4P62_T013761"; product "transcript variant X3"; protein_id "KAF7214226.1"; exon_number "4";
CM025017.1	Genbank	CDS	1568947	1570164	.	+	2	gene_id "G4P62_008449"; transcript_id "gnl|WGS:JAAVVJ|G4P62_T013761"; gbkey "CDS"; gene "phc3"; locus_tag "G4P62_008449"; orig_transcript_id "gnl|WGS:JAAVVJ|G4P62_T013761"; product "transcript variant X3"; protein_id "KAF7214226.1"; exon_number "5";
CM025017.1	Genbank	CDS	1570272	1570603	.	+	2	gene_id "G4P62_008449"; transcript_id "gnl|WGS:JAAVVJ|G4P62_T013761"; gbkey "CDS"; gene "phc3"; locus_tag "G4P62_008449"; orig_transcript_id "gnl|WGS:JAAVVJ|G4P62_T013761"; product "transcript variant X3"; protein_id "KAF7214226.1"; exon_number "6";
CM025017.1	Genbank	CDS	1570718	1570922	.	+	0	gene_id "G4P62_008449"; transcript_id "gnl|WGS:JAAVVJ|G4P62_T013761"; gbkey "CDS"; gene "phc3"; locus_tag "G4P62_008449"; orig_transcript_id "gnl|WGS:JAAVVJ|G4P62_T013761"; product "transcript variant X3"; protein_id "KAF7214226.1"; exon_number "7";
CM025017.1	Genbank	CDS	1571345	1571456	.	+	2	gene_id "G4P62_008449"; transcript_id "gnl|WGS:JAAVVJ|G4P62_T013761"; gbkey "CDS"; gene "phc3"; locus_tag "G4P62_008449"; orig_transcript_id "gnl|WGS:JAAVVJ|G4P62_T013761"; product "transcript variant X3"; protein_id "KAF7214226.1"; exon_number "8";
CM025017.1	Genbank	CDS	1571764	1571884	.	+	1	gene_id "G4P62_008449"; transcript_id "gnl|WGS:JAAVVJ|G4P62_T013761"; gbkey "CDS"; gene "phc3"; locus_tag "G4P62_008449"; orig_transcript_id "gnl|WGS:JAAVVJ|G4P62_T013761"; product "transcript variant X3"; protein_id "KAF7214226.1"; exon_number "9";
CM025017.1	Genbank	CDS	1572949	1573252	.	+	0	gene_id "G4P62_008449"; transcript_id "gnl|WGS:JAAVVJ|G4P62_T013761"; gbkey "CDS"; gene "phc3"; locus_tag "G4P62_008449"; orig_transcript_id "gnl|WGS:JAAVVJ|G4P62_T013761"; product "transcript variant X3"; protein_id "KAF7214226.1"; exon_number "10";
CM025017.1	Genbank	CDS	1575545	1575696	.	+	2	gene_id "G4P62_008449"; transcript_id "gnl|WGS:JAAVVJ|G4P62_T013761"; gbkey "CDS"; gene "phc3"; locus_tag "G4P62_008449"; orig_transcript_id "gnl|WGS:JAAVVJ|G4P62_T013761"; product "transcript variant X3"; protein_id "KAF7214226.1"; exon_number "11";
CM025017.1	Genbank	start_codon	1565158	1565160	.	+	0	gene_id "G4P62_008449"; transcript_id "gnl|WGS:JAAVVJ|G4P62_T013761"; gbkey "CDS"; gene "phc3"; locus_tag "G4P62_008449"; orig_transcript_id "gnl|WGS:JAAVVJ|G4P62_T013761"; product "transcript variant X3"; protein_id "KAF7214226.1"; exon_number "2";
CM025017.1	Genbank	stop_codon	1575697	1575699	.	+	0	gene_id "G4P62_008449"; transcript_id "gnl|WGS:JAAVVJ|G4P62_T013761"; gbkey "CDS"; gene "phc3"; locus_tag "G4P62_008449"; orig_transcript_id "gnl|WGS:JAAVVJ|G4P62_T013761"; product "transcript variant X3"; protein_id "KAF7214226.1"; exon_number "11";
CM025017.1	Genbank	transcript	1563563	1576143	.	+	.	gene_id "G4P62_008449"; transcript_id "gnl|WGS:JAAVVJ|G4P62_T013760"; gbkey "mRNA"; gene "phc3"; locus_tag "G4P62_008449"; note "transcript variant X4"; orig_protein_id "gnl|WGS:JAAVVJ|G4P62_P013760"; orig_transcript_id "gnl|WGS:JAAVVJ|G4P62_T013760"; product "polyhomeotic homolog 3"; transcript_biotype "mRNA";
CM025017.1	Genbank	exon	1563563	1564113	.	+	.	gene_id "G4P62_008449"; transcript_id "gnl|WGS:JAAVVJ|G4P62_T013760"; gene "phc3"; locus_tag "G4P62_008449"; note "transcript variant X4"; orig_protein_id "gnl|WGS:JAAVVJ|G4P62_P013760"; orig_transcript_id "gnl|WGS:JAAVVJ|G4P62_T013760"; product "polyhomeotic homolog 3"; transcript_biotype "mRNA"; exon_number "1";
CM025017.1	Genbank	exon	1565142	1565637	.	+	.	gene_id "G4P62_008449"; transcript_id "gnl|WGS:JAAVVJ|G4P62_T013760"; gene "phc3"; locus_tag "G4P62_008449"; note "transcript variant X4"; orig_protein_id "gnl|WGS:JAAVVJ|G4P62_P013760"; orig_transcript_id "gnl|WGS:JAAVVJ|G4P62_T013760"; product "polyhomeotic homolog 3"; transcript_biotype "mRNA"; exon_number "2";
CM025017.1	Genbank	exon	1568098	1568302	.	+	.	gene_id "G4P62_008449"; transcript_id "gnl|WGS:JAAVVJ|G4P62_T013760"; gene "phc3"; locus_tag "G4P62_008449"; note "transcript variant X4"; orig_protein_id "gnl|WGS:JAAVVJ|G4P62_P013760"; orig_transcript_id "gnl|WGS:JAAVVJ|G4P62_T013760"; product "polyhomeotic homolog 3"; transcript_biotype "mRNA"; exon_number "3";
CM025017.1	Genbank	exon	1568947	1570164	.	+	.	gene_id "G4P62_008449"; transcript_id "gnl|WGS:JAAVVJ|G4P62_T013760"; gene "phc3"; locus_tag "G4P62_008449"; note "transcript variant X4"; orig_protein_id "gnl|WGS:JAAVVJ|G4P62_P013760"; orig_transcript_id "gnl|WGS:JAAVVJ|G4P62_T013760"; product "polyhomeotic homolog 3"; transcript_biotype "mRNA"; exon_number "4";
CM025017.1	Genbank	exon	1570272	1570603	.	+	.	gene_id "G4P62_008449"; transcript_id "gnl|WGS:JAAVVJ|G4P62_T013760"; gene "phc3"; locus_tag "G4P62_008449"; note "transcript variant X4"; orig_protein_id "gnl|WGS:JAAVVJ|G4P62_P013760"; orig_transcript_id "gnl|WGS:JAAVVJ|G4P62_T013760"; product "polyhomeotic homolog 3"; transcript_biotype "mRNA"; exon_number "5";
CM025017.1	Genbank	exon	1570718	1570922	.	+	.	gene_id "G4P62_008449"; transcript_id "gnl|WGS:JAAVVJ|G4P62_T013760"; gene "phc3"; locus_tag "G4P62_008449"; note "transcript variant X4"; orig_protein_id "gnl|WGS:JAAVVJ|G4P62_P013760"; orig_transcript_id "gnl|WGS:JAAVVJ|G4P62_T013760"; product "polyhomeotic homolog 3"; transcript_biotype "mRNA"; exon_number "6";
CM025017.1	Genbank	exon	1571345	1571456	.	+	.	gene_id "G4P62_008449"; transcript_id "gnl|WGS:JAAVVJ|G4P62_T013760"; gene "phc3"; locus_tag "G4P62_008449"; note "transcript variant X4"; orig_protein_id "gnl|WGS:JAAVVJ|G4P62_P013760"; orig_transcript_id "gnl|WGS:JAAVVJ|G4P62_T013760"; product "polyhomeotic homolog 3"; transcript_biotype "mRNA"; exon_number "7";
CM025017.1	Genbank	exon	1571764	1571884	.	+	.	gene_id "G4P62_008449"; transcript_id "gnl|WGS:JAAVVJ|G4P62_T013760"; gene "phc3"; locus_tag "G4P62_008449"; note "transcript variant X4"; orig_protein_id "gnl|WGS:JAAVVJ|G4P62_P013760"; orig_transcript_id "gnl|WGS:JAAVVJ|G4P62_T013760"; product "polyhomeotic homolog 3"; transcript_biotype "mRNA"; exon_number "8";
CM025017.1	Genbank	exon	1572949	1573252	.	+	.	gene_id "G4P62_008449"; transcript_id "gnl|WGS:JAAVVJ|G4P62_T013760"; gene "phc3"; locus_tag "G4P62_008449"; note "transcript variant X4"; orig_protein_id "gnl|WGS:JAAVVJ|G4P62_P013760"; orig_transcript_id "gnl|WGS:JAAVVJ|G4P62_T013760"; product "polyhomeotic homolog 3"; transcript_biotype "mRNA"; exon_number "9";
CM025017.1	Genbank	exon	1575545	1576143	.	+	.	gene_id "G4P62_008449"; transcript_id "gnl|WGS:JAAVVJ|G4P62_T013760"; gene "phc3"; locus_tag "G4P62_008449"; note "transcript variant X4"; orig_protein_id "gnl|WGS:JAAVVJ|G4P62_P013760"; orig_transcript_id "gnl|WGS:JAAVVJ|G4P62_T013760"; product "polyhomeotic homolog 3"; transcript_biotype "mRNA"; exon_number "10";
CM025017.1	Genbank	CDS	1565158	1565637	.	+	0	gene_id "G4P62_008449"; transcript_id "gnl|WGS:JAAVVJ|G4P62_T013760"; gbkey "CDS"; gene "phc3"; locus_tag "G4P62_008449"; orig_transcript_id "gnl|WGS:JAAVVJ|G4P62_T013760"; product "transcript variant X4"; protein_id "KAF7214225.1"; exon_number "2";
CM025017.1	Genbank	CDS	1568098	1568302	.	+	0	gene_id "G4P62_008449"; transcript_id "gnl|WGS:JAAVVJ|G4P62_T013760"; gbkey "CDS"; gene "phc3"; locus_tag "G4P62_008449"; orig_transcript_id "gnl|WGS:JAAVVJ|G4P62_T013760"; product "transcript variant X4"; protein_id "KAF7214225.1"; exon_number "3";
CM025017.1	Genbank	CDS	1568947	1570164	.	+	2	gene_id "G4P62_008449"; transcript_id "gnl|WGS:JAAVVJ|G4P62_T013760"; gbkey "CDS"; gene "phc3"; locus_tag "G4P62_008449"; orig_transcript_id "gnl|WGS:JAAVVJ|G4P62_T013760"; product "transcript variant X4"; protein_id "KAF7214225.1"; exon_number "4";
CM025017.1	Genbank	CDS	1570272	1570603	.	+	2	gene_id "G4P62_008449"; transcript_id "gnl|WGS:JAAVVJ|G4P62_T013760"; gbkey "CDS"; gene "phc3"; locus_tag "G4P62_008449"; orig_transcript_id "gnl|WGS:JAAVVJ|G4P62_T013760"; product "transcript variant X4"; protein_id "KAF7214225.1"; exon_number "5";
CM025017.1	Genbank	CDS	1570718	1570922	.	+	0	gene_id "G4P62_008449"; transcript_id "gnl|WGS:JAAVVJ|G4P62_T013760"; gbkey "CDS"; gene "phc3"; locus_tag "G4P62_008449"; orig_transcript_id "gnl|WGS:JAAVVJ|G4P62_T013760"; product "transcript variant X4"; protein_id "KAF7214225.1"; exon_number "6";
CM025017.1	Genbank	CDS	1571345	1571456	.	+	2	gene_id "G4P62_008449"; transcript_id "gnl|WGS:JAAVVJ|G4P62_T013760"; gbkey "CDS"; gene "phc3"; locus_tag "G4P62_008449"; orig_transcript_id "gnl|WGS:JAAVVJ|G4P62_T013760"; product "transcript variant X4"; protein_id "KAF7214225.1"; exon_number "7";
CM025017.1	Genbank	CDS	1571764	1571884	.	+	1	gene_id "G4P62_008449"; transcript_id "gnl|WGS:JAAVVJ|G4P62_T013760"; gbkey "CDS"; gene "phc3"; locus_tag "G4P62_008449"; orig_transcript_id "gnl|WGS:JAAVVJ|G4P62_T013760"; product "transcript variant X4"; protein_id "KAF7214225.1"; exon_number "8";
CM025017.1	Genbank	CDS	1572949	1573252	.	+	0	gene_id "G4P62_008449"; transcript_id "gnl|WGS:JAAVVJ|G4P62_T013760"; gbkey "CDS"; gene "phc3"; locus_tag "G4P62_008449"; orig_transcript_id "gnl|WGS:JAAVVJ|G4P62_T013760"; product "transcript variant X4"; protein_id "KAF7214225.1"; exon_number "9";
CM025017.1	Genbank	CDS	1575545	1575696	.	+	2	gene_id "G4P62_008449"; transcript_id "gnl|WGS:JAAVVJ|G4P62_T013760"; gbkey "CDS"; gene "phc3"; locus_tag "G4P62_008449"; orig_transcript_id "gnl|WGS:JAAVVJ|G4P62_T013760"; product "transcript variant X4"; protein_id "KAF7214225.1"; exon_number "10";
CM025017.1	Genbank	start_codon	1565158	1565160	.	+	0	gene_id "G4P62_008449"; transcript_id "gnl|WGS:JAAVVJ|G4P62_T013760"; gbkey "CDS"; gene "phc3"; locus_tag "G4P62_008449"; orig_transcript_id "gnl|WGS:JAAVVJ|G4P62_T013760"; product "transcript variant X4"; protein_id "KAF7214225.1"; exon_number "2";
CM025017.1	Genbank	stop_codon	1575697	1575699	.	+	0	gene_id "G4P62_008449"; transcript_id "gnl|WGS:JAAVVJ|G4P62_T013760"; gbkey "CDS"; gene "phc3"; locus_tag "G4P62_008449"; orig_transcript_id "gnl|WGS:JAAVVJ|G4P62_T013760"; product "transcript variant X4"; protein_id "KAF7214225.1"; exon_number "10";
CM025017.1	Genbank	gene	1581266	1588255	.	-	.	gene_id "G4P62_008448"; transcript_id ""; description "probable cationic amino acid transporter"; gbkey "Gene"; gene_biotype "protein_coding"; locus_tag "G4P62_008448"; note "LOC107383130";
CM025017.1	Genbank	transcript	1581266	1588255	.	-	.	gene_id "G4P62_008448"; transcript_id "gnl|WGS:JAAVVJ|G4P62_T013759"; gbkey "mRNA"; locus_tag "G4P62_008448"; orig_protein_id "gnl|WGS:JAAVVJ|G4P62_P013759"; orig_transcript_id "gnl|WGS:JAAVVJ|G4P62_T013759"; product "putative cationic amino acid transporter"; transcript_biotype "mRNA";
CM025017.1	Genbank	exon	1586108	1588255	.	-	.	gene_id "G4P62_008448"; transcript_id "gnl|WGS:JAAVVJ|G4P62_T013759"; locus_tag "G4P62_008448"; orig_protein_id "gnl|WGS:JAAVVJ|G4P62_P013759"; orig_transcript_id "gnl|WGS:JAAVVJ|G4P62_T013759"; product "putative cationic amino acid transporter"; transcript_biotype "mRNA"; exon_number "1";
CM025017.1	Genbank	exon	1584680	1585109	.	-	.	gene_id "G4P62_008448"; transcript_id "gnl|WGS:JAAVVJ|G4P62_T013759"; locus_tag "G4P62_008448"; orig_protein_id "gnl|WGS:JAAVVJ|G4P62_P013759"; orig_transcript_id "gnl|WGS:JAAVVJ|G4P62_T013759"; product "putative cationic amino acid transporter"; transcript_biotype "mRNA"; exon_number "2";
CM025017.1	Genbank	exon	1583916	1584152	.	-	.	gene_id "G4P62_008448"; transcript_id "gnl|WGS:JAAVVJ|G4P62_T013759"; locus_tag "G4P62_008448"; orig_protein_id "gnl|WGS:JAAVVJ|G4P62_P013759"; orig_transcript_id "gnl|WGS:JAAVVJ|G4P62_T013759"; product "putative cationic amino acid transporter"; transcript_biotype "mRNA"; exon_number "3";
CM025017.1	Genbank	exon	1583625	1583842	.	-	.	gene_id "G4P62_008448"; transcript_id "gnl|WGS:JAAVVJ|G4P62_T013759"; locus_tag "G4P62_008448"; orig_protein_id "gnl|WGS:JAAVVJ|G4P62_P013759"; orig_transcript_id "gnl|WGS:JAAVVJ|G4P62_T013759"; product "putative cationic amino acid transporter"; transcript_biotype "mRNA"; exon_number "4";
CM025017.1	Genbank	exon	1583397	1583543	.	-	.	gene_id "G4P62_008448"; transcript_id "gnl|WGS:JAAVVJ|G4P62_T013759"; locus_tag "G4P62_008448"; orig_protein_id "gnl|WGS:JAAVVJ|G4P62_P013759"; orig_transcript_id "gnl|WGS:JAAVVJ|G4P62_T013759"; product "putative cationic amino acid transporter"; transcript_biotype "mRNA"; exon_number "5";
CM025017.1	Genbank	exon	1582898	1583106	.	-	.	gene_id "G4P62_008448"; transcript_id "gnl|WGS:JAAVVJ|G4P62_T013759"; locus_tag "G4P62_008448"; orig_protein_id "gnl|WGS:JAAVVJ|G4P62_P013759"; orig_transcript_id "gnl|WGS:JAAVVJ|G4P62_T013759"; product "putative cationic amino acid transporter"; transcript_biotype "mRNA"; exon_number "6";
CM025017.1	Genbank	exon	1582047	1582822	.	-	.	gene_id "G4P62_008448"; transcript_id "gnl|WGS:JAAVVJ|G4P62_T013759"; locus_tag "G4P62_008448"; orig_protein_id "gnl|WGS:JAAVVJ|G4P62_P013759"; orig_transcript_id "gnl|WGS:JAAVVJ|G4P62_T013759"; product "putative cationic amino acid transporter"; transcript_biotype "mRNA"; exon_number "7";
CM025017.1	Genbank	exon	1581266	1581891	.	-	.	gene_id "G4P62_008448"; transcript_id "gnl|WGS:JAAVVJ|G4P62_T013759"; locus_tag "G4P62_008448"; orig_protein_id "gnl|WGS:JAAVVJ|G4P62_P013759"; orig_transcript_id "gnl|WGS:JAAVVJ|G4P62_T013759"; product "putative cationic amino acid transporter"; transcript_biotype "mRNA"; exon_number "8";
CM025017.1	Genbank	CDS	1584680	1584980	.	-	0	gene_id "G4P62_008448"; transcript_id "gnl|WGS:JAAVVJ|G4P62_T013759"; gbkey "CDS"; locus_tag "G4P62_008448"; orig_transcript_id "gnl|WGS:JAAVVJ|G4P62_T013759"; product "putative cationic amino acid transporter"; protein_id "KAF7214224.1"; exon_number "2";
CM025017.1	Genbank	CDS	1583916	1584152	.	-	2	gene_id "G4P62_008448"; transcript_id "gnl|WGS:JAAVVJ|G4P62_T013759"; gbkey "CDS"; locus_tag "G4P62_008448"; orig_transcript_id "gnl|WGS:JAAVVJ|G4P62_T013759"; product "putative cationic amino acid transporter"; protein_id "KAF7214224.1"; exon_number "3";
CM025017.1	Genbank	CDS	1583625	1583842	.	-	2	gene_id "G4P62_008448"; transcript_id "gnl|WGS:JAAVVJ|G4P62_T013759"; gbkey "CDS"; locus_tag "G4P62_008448"; orig_transcript_id "gnl|WGS:JAAVVJ|G4P62_T013759"; product "putative cationic amino acid transporter"; protein_id "KAF7214224.1"; exon_number "4";
CM025017.1	Genbank	CDS	1583397	1583543	.	-	0	gene_id "G4P62_008448"; transcript_id "gnl|WGS:JAAVVJ|G4P62_T013759"; gbkey "CDS"; locus_tag "G4P62_008448"; orig_transcript_id "gnl|WGS:JAAVVJ|G4P62_T013759"; product "putative cationic amino acid transporter"; protein_id "KAF7214224.1"; exon_number "5";
CM025017.1	Genbank	CDS	1582898	1583106	.	-	0	gene_id "G4P62_008448"; transcript_id "gnl|WGS:JAAVVJ|G4P62_T013759"; gbkey "CDS"; locus_tag "G4P62_008448"; orig_transcript_id "gnl|WGS:JAAVVJ|G4P62_T013759"; product "putative cationic amino acid transporter"; protein_id "KAF7214224.1"; exon_number "6";
CM025017.1	Genbank	CDS	1582047	1582822	.	-	1	gene_id "G4P62_008448"; transcript_id "gnl|WGS:JAAVVJ|G4P62_T013759"; gbkey "CDS"; locus_tag "G4P62_008448"; orig_transcript_id "gnl|WGS:JAAVVJ|G4P62_T013759"; product "putative cationic amino acid transporter"; protein_id "KAF7214224.1"; exon_number "7";
CM025017.1	Genbank	CDS	1581524	1581891	.	-	2	gene_id "G4P62_008448"; transcript_id "gnl|WGS:JAAVVJ|G4P62_T013759"; gbkey "CDS"; locus_tag "G4P62_008448"; orig_transcript_id "gnl|WGS:JAAVVJ|G4P62_T013759"; product "putative cationic amino acid transporter"; protein_id "KAF7214224.1"; exon_number "8";
CM025017.1	Genbank	start_codon	1584978	1584980	.	-	0	gene_id "G4P62_008448"; transcript_id "gnl|WGS:JAAVVJ|G4P62_T013759"; gbkey "CDS"; locus_tag "G4P62_008448"; orig_transcript_id "gnl|WGS:JAAVVJ|G4P62_T013759"; product "putative cationic amino acid transporter"; protein_id "KAF7214224.1"; exon_number "2";
CM025017.1	Genbank	stop_codon	1581521	1581523	.	-	0	gene_id "G4P62_008448"; transcript_id "gnl|WGS:JAAVVJ|G4P62_T013759"; gbkey "CDS"; locus_tag "G4P62_008448"; orig_transcript_id "gnl|WGS:JAAVVJ|G4P62_T013759"; product "putative cationic amino acid transporter"; protein_id "KAF7214224.1"; exon_number "8";
CM025017.1	Genbank	gene	1588346	1589760	.	-	.	gene_id "G4P62_008447"; transcript_id ""; description "60S ribosomal protein L22-like 1 isoform X2"; gbkey "Gene"; gene "rpl22l1"; gene_biotype "protein_coding"; locus_tag "G4P62_008447";
CM025017.1	Genbank	transcript	1588346	1589760	.	-	.	gene_id "G4P62_008447"; transcript_id "gnl|WGS:JAAVVJ|G4P62_T013757"; gbkey "mRNA"; gene "rpl22l1"; locus_tag "G4P62_008447"; note "transcript variant X2"; orig_protein_id "gnl|WGS:JAAVVJ|G4P62_P013757"; orig_transcript_id "gnl|WGS:JAAVVJ|G4P62_T013757"; product "ribosomal protein L22 like 1"; transcript_biotype "mRNA";
CM025017.1	Genbank	exon	1589617	1589760	.	-	.	gene_id "G4P62_008447"; transcript_id "gnl|WGS:JAAVVJ|G4P62_T013757"; gene "rpl22l1"; locus_tag "G4P62_008447"; note "transcript variant X2"; orig_protein_id "gnl|WGS:JAAVVJ|G4P62_P013757"; orig_transcript_id "gnl|WGS:JAAVVJ|G4P62_T013757"; product "ribosomal protein L22 like 1"; transcript_biotype "mRNA"; exon_number "1";
CM025017.1	Genbank	exon	1588927	1589040	.	-	.	gene_id "G4P62_008447"; transcript_id "gnl|WGS:JAAVVJ|G4P62_T013757"; gene "rpl22l1"; locus_tag "G4P62_008447"; note "transcript variant X2"; orig_protein_id "gnl|WGS:JAAVVJ|G4P62_P013757"; orig_transcript_id "gnl|WGS:JAAVVJ|G4P62_T013757"; product "ribosomal protein L22 like 1"; transcript_biotype "mRNA"; exon_number "2";
CM025017.1	Genbank	exon	1588609	1588730	.	-	.	gene_id "G4P62_008447"; transcript_id "gnl|WGS:JAAVVJ|G4P62_T013757"; gene "rpl22l1"; locus_tag "G4P62_008447"; note "transcript variant X2"; orig_protein_id "gnl|WGS:JAAVVJ|G4P62_P013757"; orig_transcript_id "gnl|WGS:JAAVVJ|G4P62_T013757"; product "ribosomal protein L22 like 1"; transcript_biotype "mRNA"; exon_number "3";
CM025017.1	Genbank	exon	1588346	1588537	.	-	.	gene_id "G4P62_008447"; transcript_id "gnl|WGS:JAAVVJ|G4P62_T013757"; gene "rpl22l1"; locus_tag "G4P62_008447"; note "transcript variant X2"; orig_protein_id "gnl|WGS:JAAVVJ|G4P62_P013757"; orig_transcript_id "gnl|WGS:JAAVVJ|G4P62_T013757"; product "ribosomal protein L22 like 1"; transcript_biotype "mRNA"; exon_number "4";
CM025017.1	Genbank	CDS	1589617	1589754	.	-	0	gene_id "G4P62_008447"; transcript_id "gnl|WGS:JAAVVJ|G4P62_T013757"; gbkey "CDS"; gene "rpl22l1"; locus_tag "G4P62_008447"; orig_transcript_id "gnl|WGS:JAAVVJ|G4P62_T013757"; product "transcript variant X2"; protein_id "KAF7214222.1"; exon_number "1";
CM025017.1	Genbank	CDS	1588927	1589040	.	-	0	gene_id "G4P62_008447"; transcript_id "gnl|WGS:JAAVVJ|G4P62_T013757"; gbkey "CDS"; gene "rpl22l1"; locus_tag "G4P62_008447"; orig_transcript_id "gnl|WGS:JAAVVJ|G4P62_T013757"; product "transcript variant X2"; protein_id "KAF7214222.1"; exon_number "2";
CM025017.1	Genbank	CDS	1588609	1588730	.	-	0	gene_id "G4P62_008447"; transcript_id "gnl|WGS:JAAVVJ|G4P62_T013757"; gbkey "CDS"; gene "rpl22l1"; locus_tag "G4P62_008447"; orig_transcript_id "gnl|WGS:JAAVVJ|G4P62_T013757"; product "transcript variant X2"; protein_id "KAF7214222.1"; exon_number "3";
CM025017.1	Genbank	CDS	1588396	1588537	.	-	1	gene_id "G4P62_008447"; transcript_id "gnl|WGS:JAAVVJ|G4P62_T013757"; gbkey "CDS"; gene "rpl22l1"; locus_tag "G4P62_008447"; orig_transcript_id "gnl|WGS:JAAVVJ|G4P62_T013757"; product "transcript variant X2"; protein_id "KAF7214222.1"; exon_number "4";
CM025017.1	Genbank	start_codon	1589752	1589754	.	-	0	gene_id "G4P62_008447"; transcript_id "gnl|WGS:JAAVVJ|G4P62_T013757"; gbkey "CDS"; gene "rpl22l1"; locus_tag "G4P62_008447"; orig_transcript_id "gnl|WGS:JAAVVJ|G4P62_T013757"; product "transcript variant X2"; protein_id "KAF7214222.1"; exon_number "1";
CM025017.1	Genbank	stop_codon	1588393	1588395	.	-	0	gene_id "G4P62_008447"; transcript_id "gnl|WGS:JAAVVJ|G4P62_T013757"; gbkey "CDS"; gene "rpl22l1"; locus_tag "G4P62_008447"; orig_transcript_id "gnl|WGS:JAAVVJ|G4P62_T013757"; product "transcript variant X2"; protein_id "KAF7214222.1"; exon_number "4";
CM025017.1	Genbank	transcript	1588346	1589650	.	-	.	gene_id "G4P62_008447"; transcript_id "gnl|WGS:JAAVVJ|G4P62_T013758"; gbkey "mRNA"; gene "rpl22l1"; locus_tag "G4P62_008447"; note "transcript variant X1"; orig_protein_id "gnl|WGS:JAAVVJ|G4P62_P013758"; orig_transcript_id "gnl|WGS:JAAVVJ|G4P62_T013758"; product "ribosomal protein L22 like 1"; transcript_biotype "mRNA";
CM025017.1	Genbank	exon	1589617	1589650	.	-	.	gene_id "G4P62_008447"; transcript_id "gnl|WGS:JAAVVJ|G4P62_T013758"; gene "rpl22l1"; locus_tag "G4P62_008447"; note "transcript variant X1"; orig_protein_id "gnl|WGS:JAAVVJ|G4P62_P013758"; orig_transcript_id "gnl|WGS:JAAVVJ|G4P62_T013758"; product "ribosomal protein L22 like 1"; transcript_biotype "mRNA"; exon_number "1";
CM025017.1	Genbank	exon	1588927	1589043	.	-	.	gene_id "G4P62_008447"; transcript_id "gnl|WGS:JAAVVJ|G4P62_T013758"; gene "rpl22l1"; locus_tag "G4P62_008447"; note "transcript variant X1"; orig_protein_id "gnl|WGS:JAAVVJ|G4P62_P013758"; orig_transcript_id "gnl|WGS:JAAVVJ|G4P62_T013758"; product "ribosomal protein L22 like 1"; transcript_biotype "mRNA"; exon_number "2";
CM025017.1	Genbank	exon	1588609	1588730	.	-	.	gene_id "G4P62_008447"; transcript_id "gnl|WGS:JAAVVJ|G4P62_T013758"; gene "rpl22l1"; locus_tag "G4P62_008447"; note "transcript variant X1"; orig_protein_id "gnl|WGS:JAAVVJ|G4P62_P013758"; orig_transcript_id "gnl|WGS:JAAVVJ|G4P62_T013758"; product "ribosomal protein L22 like 1"; transcript_biotype "mRNA"; exon_number "3";
CM025017.1	Genbank	exon	1588346	1588537	.	-	.	gene_id "G4P62_008447"; transcript_id "gnl|WGS:JAAVVJ|G4P62_T013758"; gene "rpl22l1"; locus_tag "G4P62_008447"; note "transcript variant X1"; orig_protein_id "gnl|WGS:JAAVVJ|G4P62_P013758"; orig_transcript_id "gnl|WGS:JAAVVJ|G4P62_T013758"; product "ribosomal protein L22 like 1"; transcript_biotype "mRNA"; exon_number "4";
CM025017.1	Genbank	CDS	1589617	1589625	.	-	0	gene_id "G4P62_008447"; transcript_id "gnl|WGS:JAAVVJ|G4P62_T013758"; gbkey "CDS"; gene "rpl22l1"; locus_tag "G4P62_008447"; orig_transcript_id "gnl|WGS:JAAVVJ|G4P62_T013758"; product "transcript variant X1"; protein_id "KAF7214223.1"; exon_number "1";
CM025017.1	Genbank	CDS	1588927	1589043	.	-	0	gene_id "G4P62_008447"; transcript_id "gnl|WGS:JAAVVJ|G4P62_T013758"; gbkey "CDS"; gene "rpl22l1"; locus_tag "G4P62_008447"; orig_transcript_id "gnl|WGS:JAAVVJ|G4P62_T013758"; product "transcript variant X1"; protein_id "KAF7214223.1"; exon_number "2";
CM025017.1	Genbank	CDS	1588609	1588730	.	-	0	gene_id "G4P62_008447"; transcript_id "gnl|WGS:JAAVVJ|G4P62_T013758"; gbkey "CDS"; gene "rpl22l1"; locus_tag "G4P62_008447"; orig_transcript_id "gnl|WGS:JAAVVJ|G4P62_T013758"; product "transcript variant X1"; protein_id "KAF7214223.1"; exon_number "3";
CM025017.1	Genbank	CDS	1588396	1588537	.	-	1	gene_id "G4P62_008447"; transcript_id "gnl|WGS:JAAVVJ|G4P62_T013758"; gbkey "CDS"; gene "rpl22l1"; locus_tag "G4P62_008447"; orig_transcript_id "gnl|WGS:JAAVVJ|G4P62_T013758"; product "transcript variant X1"; protein_id "KAF7214223.1"; exon_number "4";
CM025017.1	Genbank	start_codon	1589623	1589625	.	-	0	gene_id "G4P62_008447"; transcript_id "gnl|WGS:JAAVVJ|G4P62_T013758"; gbkey "CDS"; gene "rpl22l1"; locus_tag "G4P62_008447"; orig_transcript_id "gnl|WGS:JAAVVJ|G4P62_T013758"; product "transcript variant X1"; protein_id "KAF7214223.1"; exon_number "1";
CM025017.1	Genbank	stop_codon	1588393	1588395	.	-	0	gene_id "G4P62_008447"; transcript_id "gnl|WGS:JAAVVJ|G4P62_T013758"; gbkey "CDS"; gene "rpl22l1"; locus_tag "G4P62_008447"; orig_transcript_id "gnl|WGS:JAAVVJ|G4P62_T013758"; product "transcript variant X1"; protein_id "KAF7214223.1"; exon_number "4";
CM025017.1	Genbank	gene	1591143	1593207	.	-	.	gene_id "G4P62_008446"; transcript_id ""; description "eukaryotic translation initiation factor"; gbkey "Gene"; gene_biotype "protein_coding"; locus_tag "G4P62_008446"; note "LOC107383133";
CM025017.1	Genbank	transcript	1591143	1593207	.	-	.	gene_id "G4P62_008446"; transcript_id "gnl|WGS:JAAVVJ|G4P62_T013756"; gbkey "mRNA"; locus_tag "G4P62_008446"; orig_protein_id "gnl|WGS:JAAVVJ|G4P62_P013756"; orig_transcript_id "gnl|WGS:JAAVVJ|G4P62_T013756"; product "eukaryotic translation initiation factor 5A-1-like"; transcript_biotype "mRNA";
CM025017.1	Genbank	exon	1592992	1593207	.	-	.	gene_id "G4P62_008446"; transcript_id "gnl|WGS:JAAVVJ|G4P62_T013756"; locus_tag "G4P62_008446"; orig_protein_id "gnl|WGS:JAAVVJ|G4P62_P013756"; orig_transcript_id "gnl|WGS:JAAVVJ|G4P62_T013756"; product "eukaryotic translation initiation factor 5A-1-like"; transcript_biotype "mRNA"; exon_number "1";
CM025017.1	Genbank	exon	1592702	1592806	.	-	.	gene_id "G4P62_008446"; transcript_id "gnl|WGS:JAAVVJ|G4P62_T013756"; locus_tag "G4P62_008446"; orig_protein_id "gnl|WGS:JAAVVJ|G4P62_P013756"; orig_transcript_id "gnl|WGS:JAAVVJ|G4P62_T013756"; product "eukaryotic translation initiation factor 5A-1-like"; transcript_biotype "mRNA"; exon_number "2";
CM025017.1	Genbank	exon	1591661	1591792	.	-	.	gene_id "G4P62_008446"; transcript_id "gnl|WGS:JAAVVJ|G4P62_T013756"; locus_tag "G4P62_008446"; orig_protein_id "gnl|WGS:JAAVVJ|G4P62_P013756"; orig_transcript_id "gnl|WGS:JAAVVJ|G4P62_T013756"; product "eukaryotic translation initiation factor 5A-1-like"; transcript_biotype "mRNA"; exon_number "3";
CM025017.1	Genbank	exon	1591143	1591482	.	-	.	gene_id "G4P62_008446"; transcript_id "gnl|WGS:JAAVVJ|G4P62_T013756"; locus_tag "G4P62_008446"; orig_protein_id "gnl|WGS:JAAVVJ|G4P62_P013756"; orig_transcript_id "gnl|WGS:JAAVVJ|G4P62_T013756"; product "eukaryotic translation initiation factor 5A-1-like"; transcript_biotype "mRNA"; exon_number "4";
CM025017.1	Genbank	CDS	1592992	1593159	.	-	0	gene_id "G4P62_008446"; transcript_id "gnl|WGS:JAAVVJ|G4P62_T013756"; gbkey "CDS"; locus_tag "G4P62_008446"; orig_transcript_id "gnl|WGS:JAAVVJ|G4P62_T013756"; product "eukaryotic translation initiation factor 5A-1-like"; protein_id "KAF7214221.1"; exon_number "1";
CM025017.1	Genbank	CDS	1592702	1592806	.	-	0	gene_id "G4P62_008446"; transcript_id "gnl|WGS:JAAVVJ|G4P62_T013756"; gbkey "CDS"; locus_tag "G4P62_008446"; orig_transcript_id "gnl|WGS:JAAVVJ|G4P62_T013756"; product "eukaryotic translation initiation factor 5A-1-like"; protein_id "KAF7214221.1"; exon_number "2";
CM025017.1	Genbank	CDS	1591661	1591792	.	-	0	gene_id "G4P62_008446"; transcript_id "gnl|WGS:JAAVVJ|G4P62_T013756"; gbkey "CDS"; locus_tag "G4P62_008446"; orig_transcript_id "gnl|WGS:JAAVVJ|G4P62_T013756"; product "eukaryotic translation initiation factor 5A-1-like"; protein_id "KAF7214221.1"; exon_number "3";
CM025017.1	Genbank	CDS	1591420	1591482	.	-	0	gene_id "G4P62_008446"; transcript_id "gnl|WGS:JAAVVJ|G4P62_T013756"; gbkey "CDS"; locus_tag "G4P62_008446"; orig_transcript_id "gnl|WGS:JAAVVJ|G4P62_T013756"; product "eukaryotic translation initiation factor 5A-1-like"; protein_id "KAF7214221.1"; exon_number "4";
CM025017.1	Genbank	start_codon	1593157	1593159	.	-	0	gene_id "G4P62_008446"; transcript_id "gnl|WGS:JAAVVJ|G4P62_T013756"; gbkey "CDS"; locus_tag "G4P62_008446"; orig_transcript_id "gnl|WGS:JAAVVJ|G4P62_T013756"; product "eukaryotic translation initiation factor 5A-1-like"; protein_id "KAF7214221.1"; exon_number "1";
CM025017.1	Genbank	stop_codon	1591417	1591419	.	-	0	gene_id "G4P62_008446"; transcript_id "gnl|WGS:JAAVVJ|G4P62_T013756"; gbkey "CDS"; locus_tag "G4P62_008446"; orig_transcript_id "gnl|WGS:JAAVVJ|G4P62_T013756"; product "eukaryotic translation initiation factor 5A-1-like"; protein_id "KAF7214221.1"; exon_number "4";
CM025017.1	Genbank	gene	1601305	1635110	.	-	.	gene_id "G4P62_008445"; transcript_id ""; description "TRAF2 and NCK-interacting protein kinase-like"; gbkey "Gene"; gene_biotype "protein_coding"; locus_tag "G4P62_008445"; note "LOC107383129";
CM025017.1	Genbank	transcript	1601305	1635110	.	-	.	gene_id "G4P62_008445"; transcript_id "gnl|WGS:JAAVVJ|G4P62_T013755"; gbkey "mRNA"; locus_tag "G4P62_008445"; orig_protein_id "gnl|WGS:JAAVVJ|G4P62_P013755"; orig_transcript_id "gnl|WGS:JAAVVJ|G4P62_T013755"; product "TRAF2 and NCK-interacting protein kinase-like"; transcript_biotype "mRNA";
CM025017.1	Genbank	exon	1635003	1635110	.	-	.	gene_id "G4P62_008445"; transcript_id "gnl|WGS:JAAVVJ|G4P62_T013755"; locus_tag "G4P62_008445"; orig_protein_id "gnl|WGS:JAAVVJ|G4P62_P013755"; orig_transcript_id "gnl|WGS:JAAVVJ|G4P62_T013755"; product "TRAF2 and NCK-interacting protein kinase-like"; transcript_biotype "mRNA"; exon_number "1";
CM025017.1	Genbank	exon	1631320	1631385	.	-	.	gene_id "G4P62_008445"; transcript_id "gnl|WGS:JAAVVJ|G4P62_T013755"; locus_tag "G4P62_008445"; orig_protein_id "gnl|WGS:JAAVVJ|G4P62_P013755"; orig_transcript_id "gnl|WGS:JAAVVJ|G4P62_T013755"; product "TRAF2 and NCK-interacting protein kinase-like"; transcript_biotype "mRNA"; exon_number "2";
CM025017.1	Genbank	exon	1624923	1624979	.	-	.	gene_id "G4P62_008445"; transcript_id "gnl|WGS:JAAVVJ|G4P62_T013755"; locus_tag "G4P62_008445"; orig_protein_id "gnl|WGS:JAAVVJ|G4P62_P013755"; orig_transcript_id "gnl|WGS:JAAVVJ|G4P62_T013755"; product "TRAF2 and NCK-interacting protein kinase-like"; transcript_biotype "mRNA"; exon_number "3";
CM025017.1	Genbank	exon	1624476	1624601	.	-	.	gene_id "G4P62_008445"; transcript_id "gnl|WGS:JAAVVJ|G4P62_T013755"; locus_tag "G4P62_008445"; orig_protein_id "gnl|WGS:JAAVVJ|G4P62_P013755"; orig_transcript_id "gnl|WGS:JAAVVJ|G4P62_T013755"; product "TRAF2 and NCK-interacting protein kinase-like"; transcript_biotype "mRNA"; exon_number "4";
CM025017.1	Genbank	exon	1624293	1624403	.	-	.	gene_id "G4P62_008445"; transcript_id "gnl|WGS:JAAVVJ|G4P62_T013755"; locus_tag "G4P62_008445"; orig_protein_id "gnl|WGS:JAAVVJ|G4P62_P013755"; orig_transcript_id "gnl|WGS:JAAVVJ|G4P62_T013755"; product "TRAF2 and NCK-interacting protein kinase-like"; transcript_biotype "mRNA"; exon_number "5";
CM025017.1	Genbank	exon	1624091	1624181	.	-	.	gene_id "G4P62_008445"; transcript_id "gnl|WGS:JAAVVJ|G4P62_T013755"; locus_tag "G4P62_008445"; orig_protein_id "gnl|WGS:JAAVVJ|G4P62_P013755"; orig_transcript_id "gnl|WGS:JAAVVJ|G4P62_T013755"; product "TRAF2 and NCK-interacting protein kinase-like"; transcript_biotype "mRNA"; exon_number "6";
CM025017.1	Genbank	exon	1623879	1624009	.	-	.	gene_id "G4P62_008445"; transcript_id "gnl|WGS:JAAVVJ|G4P62_T013755"; locus_tag "G4P62_008445"; orig_protein_id "gnl|WGS:JAAVVJ|G4P62_P013755"; orig_transcript_id "gnl|WGS:JAAVVJ|G4P62_T013755"; product "TRAF2 and NCK-interacting protein kinase-like"; transcript_biotype "mRNA"; exon_number "7";
CM025017.1	Genbank	exon	1622524	1622578	.	-	.	gene_id "G4P62_008445"; transcript_id "gnl|WGS:JAAVVJ|G4P62_T013755"; locus_tag "G4P62_008445"; orig_protein_id "gnl|WGS:JAAVVJ|G4P62_P013755"; orig_transcript_id "gnl|WGS:JAAVVJ|G4P62_T013755"; product "TRAF2 and NCK-interacting protein kinase-like"; transcript_biotype "mRNA"; exon_number "8";
CM025017.1	Genbank	exon	1622307	1622385	.	-	.	gene_id "G4P62_008445"; transcript_id "gnl|WGS:JAAVVJ|G4P62_T013755"; locus_tag "G4P62_008445"; orig_protein_id "gnl|WGS:JAAVVJ|G4P62_P013755"; orig_transcript_id "gnl|WGS:JAAVVJ|G4P62_T013755"; product "TRAF2 and NCK-interacting protein kinase-like"; transcript_biotype "mRNA"; exon_number "9";
CM025017.1	Genbank	exon	1622039	1622214	.	-	.	gene_id "G4P62_008445"; transcript_id "gnl|WGS:JAAVVJ|G4P62_T013755"; locus_tag "G4P62_008445"; orig_protein_id "gnl|WGS:JAAVVJ|G4P62_P013755"; orig_transcript_id "gnl|WGS:JAAVVJ|G4P62_T013755"; product "TRAF2 and NCK-interacting protein kinase-like"; transcript_biotype "mRNA"; exon_number "10";
CM025017.1	Genbank	exon	1621900	1621966	.	-	.	gene_id "G4P62_008445"; transcript_id "gnl|WGS:JAAVVJ|G4P62_T013755"; locus_tag "G4P62_008445"; orig_protein_id "gnl|WGS:JAAVVJ|G4P62_P013755"; orig_transcript_id "gnl|WGS:JAAVVJ|G4P62_T013755"; product "TRAF2 and NCK-interacting protein kinase-like"; transcript_biotype "mRNA"; exon_number "11";
CM025017.1	Genbank	exon	1621430	1621628	.	-	.	gene_id "G4P62_008445"; transcript_id "gnl|WGS:JAAVVJ|G4P62_T013755"; locus_tag "G4P62_008445"; orig_protein_id "gnl|WGS:JAAVVJ|G4P62_P013755"; orig_transcript_id "gnl|WGS:JAAVVJ|G4P62_T013755"; product "TRAF2 and NCK-interacting protein kinase-like"; transcript_biotype "mRNA"; exon_number "12";
CM025017.1	Genbank	exon	1621193	1621306	.	-	.	gene_id "G4P62_008445"; transcript_id "gnl|WGS:JAAVVJ|G4P62_T013755"; locus_tag "G4P62_008445"; orig_protein_id "gnl|WGS:JAAVVJ|G4P62_P013755"; orig_transcript_id "gnl|WGS:JAAVVJ|G4P62_T013755"; product "TRAF2 and NCK-interacting protein kinase-like"; transcript_biotype "mRNA"; exon_number "13";
CM025017.1	Genbank	exon	1619646	1619732	.	-	.	gene_id "G4P62_008445"; transcript_id "gnl|WGS:JAAVVJ|G4P62_T013755"; locus_tag "G4P62_008445"; orig_protein_id "gnl|WGS:JAAVVJ|G4P62_P013755"; orig_transcript_id "gnl|WGS:JAAVVJ|G4P62_T013755"; product "TRAF2 and NCK-interacting protein kinase-like"; transcript_biotype "mRNA"; exon_number "14";
CM025017.1	Genbank	exon	1617079	1617282	.	-	.	gene_id "G4P62_008445"; transcript_id "gnl|WGS:JAAVVJ|G4P62_T013755"; locus_tag "G4P62_008445"; orig_protein_id "gnl|WGS:JAAVVJ|G4P62_P013755"; orig_transcript_id "gnl|WGS:JAAVVJ|G4P62_T013755"; product "TRAF2 and NCK-interacting protein kinase-like"; transcript_biotype "mRNA"; exon_number "15";
CM025017.1	Genbank	exon	1615819	1616115	.	-	.	gene_id "G4P62_008445"; transcript_id "gnl|WGS:JAAVVJ|G4P62_T013755"; locus_tag "G4P62_008445"; orig_protein_id "gnl|WGS:JAAVVJ|G4P62_P013755"; orig_transcript_id "gnl|WGS:JAAVVJ|G4P62_T013755"; product "TRAF2 and NCK-interacting protein kinase-like"; transcript_biotype "mRNA"; exon_number "16";
CM025017.1	Genbank	exon	1614601	1614765	.	-	.	gene_id "G4P62_008445"; transcript_id "gnl|WGS:JAAVVJ|G4P62_T013755"; locus_tag "G4P62_008445"; orig_protein_id "gnl|WGS:JAAVVJ|G4P62_P013755"; orig_transcript_id "gnl|WGS:JAAVVJ|G4P62_T013755"; product "TRAF2 and NCK-interacting protein kinase-like"; transcript_biotype "mRNA"; exon_number "17";
CM025017.1	Genbank	exon	1613515	1613754	.	-	.	gene_id "G4P62_008445"; transcript_id "gnl|WGS:JAAVVJ|G4P62_T013755"; locus_tag "G4P62_008445"; orig_protein_id "gnl|WGS:JAAVVJ|G4P62_P013755"; orig_transcript_id "gnl|WGS:JAAVVJ|G4P62_T013755"; product "TRAF2 and NCK-interacting protein kinase-like"; transcript_biotype "mRNA"; exon_number "18";
CM025017.1	Genbank	exon	1612866	1612972	.	-	.	gene_id "G4P62_008445"; transcript_id "gnl|WGS:JAAVVJ|G4P62_T013755"; locus_tag "G4P62_008445"; orig_protein_id "gnl|WGS:JAAVVJ|G4P62_P013755"; orig_transcript_id "gnl|WGS:JAAVVJ|G4P62_T013755"; product "TRAF2 and NCK-interacting protein kinase-like"; transcript_biotype "mRNA"; exon_number "19";
CM025017.1	Genbank	exon	1612642	1612757	.	-	.	gene_id "G4P62_008445"; transcript_id "gnl|WGS:JAAVVJ|G4P62_T013755"; locus_tag "G4P62_008445"; orig_protein_id "gnl|WGS:JAAVVJ|G4P62_P013755"; orig_transcript_id "gnl|WGS:JAAVVJ|G4P62_T013755"; product "TRAF2 and NCK-interacting protein kinase-like"; transcript_biotype "mRNA"; exon_number "20";
CM025017.1	Genbank	exon	1612224	1612315	.	-	.	gene_id "G4P62_008445"; transcript_id "gnl|WGS:JAAVVJ|G4P62_T013755"; locus_tag "G4P62_008445"; orig_protein_id "gnl|WGS:JAAVVJ|G4P62_P013755"; orig_transcript_id "gnl|WGS:JAAVVJ|G4P62_T013755"; product "TRAF2 and NCK-interacting protein kinase-like"; transcript_biotype "mRNA"; exon_number "21";
CM025017.1	Genbank	exon	1610486	1610857	.	-	.	gene_id "G4P62_008445"; transcript_id "gnl|WGS:JAAVVJ|G4P62_T013755"; locus_tag "G4P62_008445"; orig_protein_id "gnl|WGS:JAAVVJ|G4P62_P013755"; orig_transcript_id "gnl|WGS:JAAVVJ|G4P62_T013755"; product "TRAF2 and NCK-interacting protein kinase-like"; transcript_biotype "mRNA"; exon_number "22";
CM025017.1	Genbank	exon	1607719	1607827	.	-	.	gene_id "G4P62_008445"; transcript_id "gnl|WGS:JAAVVJ|G4P62_T013755"; locus_tag "G4P62_008445"; orig_protein_id "gnl|WGS:JAAVVJ|G4P62_P013755"; orig_transcript_id "gnl|WGS:JAAVVJ|G4P62_T013755"; product "TRAF2 and NCK-interacting protein kinase-like"; transcript_biotype "mRNA"; exon_number "23";
CM025017.1	Genbank	exon	1607434	1607610	.	-	.	gene_id "G4P62_008445"; transcript_id "gnl|WGS:JAAVVJ|G4P62_T013755"; locus_tag "G4P62_008445"; orig_protein_id "gnl|WGS:JAAVVJ|G4P62_P013755"; orig_transcript_id "gnl|WGS:JAAVVJ|G4P62_T013755"; product "TRAF2 and NCK-interacting protein kinase-like"; transcript_biotype "mRNA"; exon_number "24";
CM025017.1	Genbank	exon	1607220	1607363	.	-	.	gene_id "G4P62_008445"; transcript_id "gnl|WGS:JAAVVJ|G4P62_T013755"; locus_tag "G4P62_008445"; orig_protein_id "gnl|WGS:JAAVVJ|G4P62_P013755"; orig_transcript_id "gnl|WGS:JAAVVJ|G4P62_T013755"; product "TRAF2 and NCK-interacting protein kinase-like"; transcript_biotype "mRNA"; exon_number "25";
CM025017.1	Genbank	exon	1606800	1606934	.	-	.	gene_id "G4P62_008445"; transcript_id "gnl|WGS:JAAVVJ|G4P62_T013755"; locus_tag "G4P62_008445"; orig_protein_id "gnl|WGS:JAAVVJ|G4P62_P013755"; orig_transcript_id "gnl|WGS:JAAVVJ|G4P62_T013755"; product "TRAF2 and NCK-interacting protein kinase-like"; transcript_biotype "mRNA"; exon_number "26";
CM025017.1	Genbank	exon	1606582	1606682	.	-	.	gene_id "G4P62_008445"; transcript_id "gnl|WGS:JAAVVJ|G4P62_T013755"; locus_tag "G4P62_008445"; orig_protein_id "gnl|WGS:JAAVVJ|G4P62_P013755"; orig_transcript_id "gnl|WGS:JAAVVJ|G4P62_T013755"; product "TRAF2 and NCK-interacting protein kinase-like"; transcript_biotype "mRNA"; exon_number "27";
CM025017.1	Genbank	exon	1606082	1606355	.	-	.	gene_id "G4P62_008445"; transcript_id "gnl|WGS:JAAVVJ|G4P62_T013755"; locus_tag "G4P62_008445"; orig_protein_id "gnl|WGS:JAAVVJ|G4P62_P013755"; orig_transcript_id "gnl|WGS:JAAVVJ|G4P62_T013755"; product "TRAF2 and NCK-interacting protein kinase-like"; transcript_biotype "mRNA"; exon_number "28";
CM025017.1	Genbank	exon	1601518	1601657	.	-	.	gene_id "G4P62_008445"; transcript_id "gnl|WGS:JAAVVJ|G4P62_T013755"; locus_tag "G4P62_008445"; orig_protein_id "gnl|WGS:JAAVVJ|G4P62_P013755"; orig_transcript_id "gnl|WGS:JAAVVJ|G4P62_T013755"; product "TRAF2 and NCK-interacting protein kinase-like"; transcript_biotype "mRNA"; exon_number "29";
CM025017.1	Genbank	exon	1601305	1601388	.	-	.	gene_id "G4P62_008445"; transcript_id "gnl|WGS:JAAVVJ|G4P62_T013755"; locus_tag "G4P62_008445"; orig_protein_id "gnl|WGS:JAAVVJ|G4P62_P013755"; orig_transcript_id "gnl|WGS:JAAVVJ|G4P62_T013755"; product "TRAF2 and NCK-interacting protein kinase-like"; transcript_biotype "mRNA"; exon_number "30";
CM025017.1	Genbank	CDS	1635003	1635110	.	-	0	gene_id "G4P62_008445"; transcript_id "gnl|WGS:JAAVVJ|G4P62_T013755"; gbkey "CDS"; locus_tag "G4P62_008445"; orig_transcript_id "gnl|WGS:JAAVVJ|G4P62_T013755"; product "TRAF2 and NCK-interacting protein kinase-like"; protein_id "KAF7214220.1"; exon_number "1";
CM025017.1	Genbank	CDS	1631320	1631385	.	-	0	gene_id "G4P62_008445"; transcript_id "gnl|WGS:JAAVVJ|G4P62_T013755"; gbkey "CDS"; locus_tag "G4P62_008445"; orig_transcript_id "gnl|WGS:JAAVVJ|G4P62_T013755"; product "TRAF2 and NCK-interacting protein kinase-like"; protein_id "KAF7214220.1"; exon_number "2";
CM025017.1	Genbank	CDS	1624923	1624979	.	-	0	gene_id "G4P62_008445"; transcript_id "gnl|WGS:JAAVVJ|G4P62_T013755"; gbkey "CDS"; locus_tag "G4P62_008445"; orig_transcript_id "gnl|WGS:JAAVVJ|G4P62_T013755"; product "TRAF2 and NCK-interacting protein kinase-like"; protein_id "KAF7214220.1"; exon_number "3";
CM025017.1	Genbank	CDS	1624476	1624601	.	-	0	gene_id "G4P62_008445"; transcript_id "gnl|WGS:JAAVVJ|G4P62_T013755"; gbkey "CDS"; locus_tag "G4P62_008445"; orig_transcript_id "gnl|WGS:JAAVVJ|G4P62_T013755"; product "TRAF2 and NCK-interacting protein kinase-like"; protein_id "KAF7214220.1"; exon_number "4";
CM025017.1	Genbank	CDS	1624293	1624403	.	-	0	gene_id "G4P62_008445"; transcript_id "gnl|WGS:JAAVVJ|G4P62_T013755"; gbkey "CDS"; locus_tag "G4P62_008445"; orig_transcript_id "gnl|WGS:JAAVVJ|G4P62_T013755"; product "TRAF2 and NCK-interacting protein kinase-like"; protein_id "KAF7214220.1"; exon_number "5";
CM025017.1	Genbank	CDS	1624091	1624181	.	-	0	gene_id "G4P62_008445"; transcript_id "gnl|WGS:JAAVVJ|G4P62_T013755"; gbkey "CDS"; locus_tag "G4P62_008445"; orig_transcript_id "gnl|WGS:JAAVVJ|G4P62_T013755"; product "TRAF2 and NCK-interacting protein kinase-like"; protein_id "KAF7214220.1"; exon_number "6";
CM025017.1	Genbank	CDS	1623879	1624009	.	-	2	gene_id "G4P62_008445"; transcript_id "gnl|WGS:JAAVVJ|G4P62_T013755"; gbkey "CDS"; locus_tag "G4P62_008445"; orig_transcript_id "gnl|WGS:JAAVVJ|G4P62_T013755"; product "TRAF2 and NCK-interacting protein kinase-like"; protein_id "KAF7214220.1"; exon_number "7";
CM025017.1	Genbank	CDS	1622524	1622578	.	-	0	gene_id "G4P62_008445"; transcript_id "gnl|WGS:JAAVVJ|G4P62_T013755"; gbkey "CDS"; locus_tag "G4P62_008445"; orig_transcript_id "gnl|WGS:JAAVVJ|G4P62_T013755"; product "TRAF2 and NCK-interacting protein kinase-like"; protein_id "KAF7214220.1"; exon_number "8";
CM025017.1	Genbank	CDS	1622307	1622385	.	-	2	gene_id "G4P62_008445"; transcript_id "gnl|WGS:JAAVVJ|G4P62_T013755"; gbkey "CDS"; locus_tag "G4P62_008445"; orig_transcript_id "gnl|WGS:JAAVVJ|G4P62_T013755"; product "TRAF2 and NCK-interacting protein kinase-like"; protein_id "KAF7214220.1"; exon_number "9";
CM025017.1	Genbank	CDS	1622039	1622214	.	-	1	gene_id "G4P62_008445"; transcript_id "gnl|WGS:JAAVVJ|G4P62_T013755"; gbkey "CDS"; locus_tag "G4P62_008445"; orig_transcript_id "gnl|WGS:JAAVVJ|G4P62_T013755"; product "TRAF2 and NCK-interacting protein kinase-like"; protein_id "KAF7214220.1"; exon_number "10";
CM025017.1	Genbank	CDS	1621900	1621966	.	-	2	gene_id "G4P62_008445"; transcript_id "gnl|WGS:JAAVVJ|G4P62_T013755"; gbkey "CDS"; locus_tag "G4P62_008445"; orig_transcript_id "gnl|WGS:JAAVVJ|G4P62_T013755"; product "TRAF2 and NCK-interacting protein kinase-like"; protein_id "KAF7214220.1"; exon_number "11";
CM025017.1	Genbank	CDS	1621430	1621628	.	-	1	gene_id "G4P62_008445"; transcript_id "gnl|WGS:JAAVVJ|G4P62_T013755"; gbkey "CDS"; locus_tag "G4P62_008445"; orig_transcript_id "gnl|WGS:JAAVVJ|G4P62_T013755"; product "TRAF2 and NCK-interacting protein kinase-like"; protein_id "KAF7214220.1"; exon_number "12";
CM025017.1	Genbank	CDS	1621193	1621306	.	-	0	gene_id "G4P62_008445"; transcript_id "gnl|WGS:JAAVVJ|G4P62_T013755"; gbkey "CDS"; locus_tag "G4P62_008445"; orig_transcript_id "gnl|WGS:JAAVVJ|G4P62_T013755"; product "TRAF2 and NCK-interacting protein kinase-like"; protein_id "KAF7214220.1"; exon_number "13";
CM025017.1	Genbank	CDS	1619646	1619732	.	-	0	gene_id "G4P62_008445"; transcript_id "gnl|WGS:JAAVVJ|G4P62_T013755"; gbkey "CDS"; locus_tag "G4P62_008445"; orig_transcript_id "gnl|WGS:JAAVVJ|G4P62_T013755"; product "TRAF2 and NCK-interacting protein kinase-like"; protein_id "KAF7214220.1"; exon_number "14";
CM025017.1	Genbank	CDS	1617079	1617282	.	-	0	gene_id "G4P62_008445"; transcript_id "gnl|WGS:JAAVVJ|G4P62_T013755"; gbkey "CDS"; locus_tag "G4P62_008445"; orig_transcript_id "gnl|WGS:JAAVVJ|G4P62_T013755"; product "TRAF2 and NCK-interacting protein kinase-like"; protein_id "KAF7214220.1"; exon_number "15";
CM025017.1	Genbank	CDS	1615819	1616115	.	-	0	gene_id "G4P62_008445"; transcript_id "gnl|WGS:JAAVVJ|G4P62_T013755"; gbkey "CDS"; locus_tag "G4P62_008445"; orig_transcript_id "gnl|WGS:JAAVVJ|G4P62_T013755"; product "TRAF2 and NCK-interacting protein kinase-like"; protein_id "KAF7214220.1"; exon_number "16";
CM025017.1	Genbank	CDS	1614601	1614765	.	-	0	gene_id "G4P62_008445"; transcript_id "gnl|WGS:JAAVVJ|G4P62_T013755"; gbkey "CDS"; locus_tag "G4P62_008445"; orig_transcript_id "gnl|WGS:JAAVVJ|G4P62_T013755"; product "TRAF2 and NCK-interacting protein kinase-like"; protein_id "KAF7214220.1"; exon_number "17";
CM025017.1	Genbank	CDS	1613515	1613754	.	-	0	gene_id "G4P62_008445"; transcript_id "gnl|WGS:JAAVVJ|G4P62_T013755"; gbkey "CDS"; locus_tag "G4P62_008445"; orig_transcript_id "gnl|WGS:JAAVVJ|G4P62_T013755"; product "TRAF2 and NCK-interacting protein kinase-like"; protein_id "KAF7214220.1"; exon_number "18";
CM025017.1	Genbank	CDS	1612866	1612972	.	-	0	gene_id "G4P62_008445"; transcript_id "gnl|WGS:JAAVVJ|G4P62_T013755"; gbkey "CDS"; locus_tag "G4P62_008445"; orig_transcript_id "gnl|WGS:JAAVVJ|G4P62_T013755"; product "TRAF2 and NCK-interacting protein kinase-like"; protein_id "KAF7214220.1"; exon_number "19";
CM025017.1	Genbank	CDS	1612642	1612757	.	-	1	gene_id "G4P62_008445"; transcript_id "gnl|WGS:JAAVVJ|G4P62_T013755"; gbkey "CDS"; locus_tag "G4P62_008445"; orig_transcript_id "gnl|WGS:JAAVVJ|G4P62_T013755"; product "TRAF2 and NCK-interacting protein kinase-like"; protein_id "KAF7214220.1"; exon_number "20";
CM025017.1	Genbank	CDS	1612224	1612315	.	-	2	gene_id "G4P62_008445"; transcript_id "gnl|WGS:JAAVVJ|G4P62_T013755"; gbkey "CDS"; locus_tag "G4P62_008445"; orig_transcript_id "gnl|WGS:JAAVVJ|G4P62_T013755"; product "TRAF2 and NCK-interacting protein kinase-like"; protein_id "KAF7214220.1"; exon_number "21";
CM025017.1	Genbank	CDS	1610486	1610857	.	-	0	gene_id "G4P62_008445"; transcript_id "gnl|WGS:JAAVVJ|G4P62_T013755"; gbkey "CDS"; locus_tag "G4P62_008445"; orig_transcript_id "gnl|WGS:JAAVVJ|G4P62_T013755"; product "TRAF2 and NCK-interacting protein kinase-like"; protein_id "KAF7214220.1"; exon_number "22";
CM025017.1	Genbank	CDS	1607719	1607827	.	-	0	gene_id "G4P62_008445"; transcript_id "gnl|WGS:JAAVVJ|G4P62_T013755"; gbkey "CDS"; locus_tag "G4P62_008445"; orig_transcript_id "gnl|WGS:JAAVVJ|G4P62_T013755"; product "TRAF2 and NCK-interacting protein kinase-like"; protein_id "KAF7214220.1"; exon_number "23";
CM025017.1	Genbank	CDS	1607434	1607610	.	-	2	gene_id "G4P62_008445"; transcript_id "gnl|WGS:JAAVVJ|G4P62_T013755"; gbkey "CDS"; locus_tag "G4P62_008445"; orig_transcript_id "gnl|WGS:JAAVVJ|G4P62_T013755"; product "TRAF2 and NCK-interacting protein kinase-like"; protein_id "KAF7214220.1"; exon_number "24";
CM025017.1	Genbank	CDS	1607220	1607363	.	-	2	gene_id "G4P62_008445"; transcript_id "gnl|WGS:JAAVVJ|G4P62_T013755"; gbkey "CDS"; locus_tag "G4P62_008445"; orig_transcript_id "gnl|WGS:JAAVVJ|G4P62_T013755"; product "TRAF2 and NCK-interacting protein kinase-like"; protein_id "KAF7214220.1"; exon_number "25";
CM025017.1	Genbank	CDS	1606800	1606934	.	-	2	gene_id "G4P62_008445"; transcript_id "gnl|WGS:JAAVVJ|G4P62_T013755"; gbkey "CDS"; locus_tag "G4P62_008445"; orig_transcript_id "gnl|WGS:JAAVVJ|G4P62_T013755"; product "TRAF2 and NCK-interacting protein kinase-like"; protein_id "KAF7214220.1"; exon_number "26";
CM025017.1	Genbank	CDS	1606582	1606682	.	-	2	gene_id "G4P62_008445"; transcript_id "gnl|WGS:JAAVVJ|G4P62_T013755"; gbkey "CDS"; locus_tag "G4P62_008445"; orig_transcript_id "gnl|WGS:JAAVVJ|G4P62_T013755"; product "TRAF2 and NCK-interacting protein kinase-like"; protein_id "KAF7214220.1"; exon_number "27";
CM025017.1	Genbank	CDS	1606082	1606355	.	-	0	gene_id "G4P62_008445"; transcript_id "gnl|WGS:JAAVVJ|G4P62_T013755"; gbkey "CDS"; locus_tag "G4P62_008445"; orig_transcript_id "gnl|WGS:JAAVVJ|G4P62_T013755"; product "TRAF2 and NCK-interacting protein kinase-like"; protein_id "KAF7214220.1"; exon_number "28";
CM025017.1	Genbank	CDS	1601518	1601657	.	-	2	gene_id "G4P62_008445"; transcript_id "gnl|WGS:JAAVVJ|G4P62_T013755"; gbkey "CDS"; locus_tag "G4P62_008445"; orig_transcript_id "gnl|WGS:JAAVVJ|G4P62_T013755"; product "TRAF2 and NCK-interacting protein kinase-like"; protein_id "KAF7214220.1"; exon_number "29";
CM025017.1	Genbank	CDS	1601308	1601388	.	-	0	gene_id "G4P62_008445"; transcript_id "gnl|WGS:JAAVVJ|G4P62_T013755"; gbkey "CDS"; locus_tag "G4P62_008445"; orig_transcript_id "gnl|WGS:JAAVVJ|G4P62_T013755"; product "TRAF2 and NCK-interacting protein kinase-like"; protein_id "KAF7214220.1"; exon_number "30";
CM025017.1	Genbank	start_codon	1635108	1635110	.	-	0	gene_id "G4P62_008445"; transcript_id "gnl|WGS:JAAVVJ|G4P62_T013755"; gbkey "CDS"; locus_tag "G4P62_008445"; orig_transcript_id "gnl|WGS:JAAVVJ|G4P62_T013755"; product "TRAF2 and NCK-interacting protein kinase-like"; protein_id "KAF7214220.1"; exon_number "1";
CM025017.1	Genbank	stop_codon	1601305	1601307	.	-	0	gene_id "G4P62_008445"; transcript_id "gnl|WGS:JAAVVJ|G4P62_T013755"; gbkey "CDS"; locus_tag "G4P62_008445"; orig_transcript_id "gnl|WGS:JAAVVJ|G4P62_T013755"; product "TRAF2 and NCK-interacting protein kinase-like"; protein_id "KAF7214220.1"; exon_number "30";
CM025017.1	Genbank	gene	1642151	1688634	.	-	.	gene_id "G4P62_008444"; transcript_id ""; description "phospholipase D1-like isoform X1"; gbkey "Gene"; gene_biotype "protein_coding"; locus_tag "G4P62_008444"; note "LOC107383128";
CM025017.1	Genbank	transcript	1642151	1688634	.	-	.	gene_id "G4P62_008444"; transcript_id "gnl|WGS:JAAVVJ|G4P62_T013751"; gbkey "mRNA"; locus_tag "G4P62_008444"; note "transcript variant X3"; orig_protein_id "gnl|WGS:JAAVVJ|G4P62_P013751"; orig_transcript_id "gnl|WGS:JAAVVJ|G4P62_T013751"; product "phospholipase D1-like"; transcript_biotype "mRNA";
CM025017.1	Genbank	exon	1688594	1688634	.	-	.	gene_id "G4P62_008444"; transcript_id "gnl|WGS:JAAVVJ|G4P62_T013751"; locus_tag "G4P62_008444"; note "transcript variant X3"; orig_protein_id "gnl|WGS:JAAVVJ|G4P62_P013751"; orig_transcript_id "gnl|WGS:JAAVVJ|G4P62_T013751"; product "phospholipase D1-like"; transcript_biotype "mRNA"; exon_number "1";
CM025017.1	Genbank	exon	1672831	1673004	.	-	.	gene_id "G4P62_008444"; transcript_id "gnl|WGS:JAAVVJ|G4P62_T013751"; locus_tag "G4P62_008444"; note "transcript variant X3"; orig_protein_id "gnl|WGS:JAAVVJ|G4P62_P013751"; orig_transcript_id "gnl|WGS:JAAVVJ|G4P62_T013751"; product "phospholipase D1-like"; transcript_biotype "mRNA"; exon_number "2";
CM025017.1	Genbank	exon	1672594	1672757	.	-	.	gene_id "G4P62_008444"; transcript_id "gnl|WGS:JAAVVJ|G4P62_T013751"; locus_tag "G4P62_008444"; note "transcript variant X3"; orig_protein_id "gnl|WGS:JAAVVJ|G4P62_P013751"; orig_transcript_id "gnl|WGS:JAAVVJ|G4P62_T013751"; product "phospholipase D1-like"; transcript_biotype "mRNA"; exon_number "3";
CM025017.1	Genbank	exon	1671033	1671175	.	-	.	gene_id "G4P62_008444"; transcript_id "gnl|WGS:JAAVVJ|G4P62_T013751"; locus_tag "G4P62_008444"; note "transcript variant X3"; orig_protein_id "gnl|WGS:JAAVVJ|G4P62_P013751"; orig_transcript_id "gnl|WGS:JAAVVJ|G4P62_T013751"; product "phospholipase D1-like"; transcript_biotype "mRNA"; exon_number "4";
CM025017.1	Genbank	exon	1670854	1670962	.	-	.	gene_id "G4P62_008444"; transcript_id "gnl|WGS:JAAVVJ|G4P62_T013751"; locus_tag "G4P62_008444"; note "transcript variant X3"; orig_protein_id "gnl|WGS:JAAVVJ|G4P62_P013751"; orig_transcript_id "gnl|WGS:JAAVVJ|G4P62_T013751"; product "phospholipase D1-like"; transcript_biotype "mRNA"; exon_number "5";
CM025017.1	Genbank	exon	1670715	1670780	.	-	.	gene_id "G4P62_008444"; transcript_id "gnl|WGS:JAAVVJ|G4P62_T013751"; locus_tag "G4P62_008444"; note "transcript variant X3"; orig_protein_id "gnl|WGS:JAAVVJ|G4P62_P013751"; orig_transcript_id "gnl|WGS:JAAVVJ|G4P62_T013751"; product "phospholipase D1-like"; transcript_biotype "mRNA"; exon_number "6";
CM025017.1	Genbank	exon	1670502	1670560	.	-	.	gene_id "G4P62_008444"; transcript_id "gnl|WGS:JAAVVJ|G4P62_T013751"; locus_tag "G4P62_008444"; note "transcript variant X3"; orig_protein_id "gnl|WGS:JAAVVJ|G4P62_P013751"; orig_transcript_id "gnl|WGS:JAAVVJ|G4P62_T013751"; product "phospholipase D1-like"; transcript_biotype "mRNA"; exon_number "7";
CM025017.1	Genbank	exon	1670060	1670152	.	-	.	gene_id "G4P62_008444"; transcript_id "gnl|WGS:JAAVVJ|G4P62_T013751"; locus_tag "G4P62_008444"; note "transcript variant X3"; orig_protein_id "gnl|WGS:JAAVVJ|G4P62_P013751"; orig_transcript_id "gnl|WGS:JAAVVJ|G4P62_T013751"; product "phospholipase D1-like"; transcript_biotype "mRNA"; exon_number "8";
CM025017.1	Genbank	exon	1669587	1669739	.	-	.	gene_id "G4P62_008444"; transcript_id "gnl|WGS:JAAVVJ|G4P62_T013751"; locus_tag "G4P62_008444"; note "transcript variant X3"; orig_protein_id "gnl|WGS:JAAVVJ|G4P62_P013751"; orig_transcript_id "gnl|WGS:JAAVVJ|G4P62_T013751"; product "phospholipase D1-like"; transcript_biotype "mRNA"; exon_number "9";
CM025017.1	Genbank	exon	1669370	1669519	.	-	.	gene_id "G4P62_008444"; transcript_id "gnl|WGS:JAAVVJ|G4P62_T013751"; locus_tag "G4P62_008444"; note "transcript variant X3"; orig_protein_id "gnl|WGS:JAAVVJ|G4P62_P013751"; orig_transcript_id "gnl|WGS:JAAVVJ|G4P62_T013751"; product "phospholipase D1-like"; transcript_biotype "mRNA"; exon_number "10";
CM025017.1	Genbank	exon	1666420	1666503	.	-	.	gene_id "G4P62_008444"; transcript_id "gnl|WGS:JAAVVJ|G4P62_T013751"; locus_tag "G4P62_008444"; note "transcript variant X3"; orig_protein_id "gnl|WGS:JAAVVJ|G4P62_P013751"; orig_transcript_id "gnl|WGS:JAAVVJ|G4P62_T013751"; product "phospholipase D1-like"; transcript_biotype "mRNA"; exon_number "11";
CM025017.1	Genbank	exon	1661272	1661353	.	-	.	gene_id "G4P62_008444"; transcript_id "gnl|WGS:JAAVVJ|G4P62_T013751"; locus_tag "G4P62_008444"; note "transcript variant X3"; orig_protein_id "gnl|WGS:JAAVVJ|G4P62_P013751"; orig_transcript_id "gnl|WGS:JAAVVJ|G4P62_T013751"; product "phospholipase D1-like"; transcript_biotype "mRNA"; exon_number "12";
CM025017.1	Genbank	exon	1661081	1661191	.	-	.	gene_id "G4P62_008444"; transcript_id "gnl|WGS:JAAVVJ|G4P62_T013751"; locus_tag "G4P62_008444"; note "transcript variant X3"; orig_protein_id "gnl|WGS:JAAVVJ|G4P62_P013751"; orig_transcript_id "gnl|WGS:JAAVVJ|G4P62_T013751"; product "phospholipase D1-like"; transcript_biotype "mRNA"; exon_number "13";
CM025017.1	Genbank	exon	1660826	1661008	.	-	.	gene_id "G4P62_008444"; transcript_id "gnl|WGS:JAAVVJ|G4P62_T013751"; locus_tag "G4P62_008444"; note "transcript variant X3"; orig_protein_id "gnl|WGS:JAAVVJ|G4P62_P013751"; orig_transcript_id "gnl|WGS:JAAVVJ|G4P62_T013751"; product "phospholipase D1-like"; transcript_biotype "mRNA"; exon_number "14";
CM025017.1	Genbank	exon	1659174	1659393	.	-	.	gene_id "G4P62_008444"; transcript_id "gnl|WGS:JAAVVJ|G4P62_T013751"; locus_tag "G4P62_008444"; note "transcript variant X3"; orig_protein_id "gnl|WGS:JAAVVJ|G4P62_P013751"; orig_transcript_id "gnl|WGS:JAAVVJ|G4P62_T013751"; product "phospholipase D1-like"; transcript_biotype "mRNA"; exon_number "15";
CM025017.1	Genbank	exon	1648597	1648689	.	-	.	gene_id "G4P62_008444"; transcript_id "gnl|WGS:JAAVVJ|G4P62_T013751"; locus_tag "G4P62_008444"; note "transcript variant X3"; orig_protein_id "gnl|WGS:JAAVVJ|G4P62_P013751"; orig_transcript_id "gnl|WGS:JAAVVJ|G4P62_T013751"; product "phospholipase D1-like"; transcript_biotype "mRNA"; exon_number "16";
CM025017.1	Genbank	exon	1647806	1647934	.	-	.	gene_id "G4P62_008444"; transcript_id "gnl|WGS:JAAVVJ|G4P62_T013751"; locus_tag "G4P62_008444"; note "transcript variant X3"; orig_protein_id "gnl|WGS:JAAVVJ|G4P62_P013751"; orig_transcript_id "gnl|WGS:JAAVVJ|G4P62_T013751"; product "phospholipase D1-like"; transcript_biotype "mRNA"; exon_number "17";
CM025017.1	Genbank	exon	1647607	1647725	.	-	.	gene_id "G4P62_008444"; transcript_id "gnl|WGS:JAAVVJ|G4P62_T013751"; locus_tag "G4P62_008444"; note "transcript variant X3"; orig_protein_id "gnl|WGS:JAAVVJ|G4P62_P013751"; orig_transcript_id "gnl|WGS:JAAVVJ|G4P62_T013751"; product "phospholipase D1-like"; transcript_biotype "mRNA"; exon_number "18";
CM025017.1	Genbank	exon	1647228	1647341	.	-	.	gene_id "G4P62_008444"; transcript_id "gnl|WGS:JAAVVJ|G4P62_T013751"; locus_tag "G4P62_008444"; note "transcript variant X3"; orig_protein_id "gnl|WGS:JAAVVJ|G4P62_P013751"; orig_transcript_id "gnl|WGS:JAAVVJ|G4P62_T013751"; product "phospholipase D1-like"; transcript_biotype "mRNA"; exon_number "19";
CM025017.1	Genbank	exon	1647044	1647154	.	-	.	gene_id "G4P62_008444"; transcript_id "gnl|WGS:JAAVVJ|G4P62_T013751"; locus_tag "G4P62_008444"; note "transcript variant X3"; orig_protein_id "gnl|WGS:JAAVVJ|G4P62_P013751"; orig_transcript_id "gnl|WGS:JAAVVJ|G4P62_T013751"; product "phospholipase D1-like"; transcript_biotype "mRNA"; exon_number "20";
CM025017.1	Genbank	exon	1646188	1646276	.	-	.	gene_id "G4P62_008444"; transcript_id "gnl|WGS:JAAVVJ|G4P62_T013751"; locus_tag "G4P62_008444"; note "transcript variant X3"; orig_protein_id "gnl|WGS:JAAVVJ|G4P62_P013751"; orig_transcript_id "gnl|WGS:JAAVVJ|G4P62_T013751"; product "phospholipase D1-like"; transcript_biotype "mRNA"; exon_number "21";
CM025017.1	Genbank	exon	1645754	1645867	.	-	.	gene_id "G4P62_008444"; transcript_id "gnl|WGS:JAAVVJ|G4P62_T013751"; locus_tag "G4P62_008444"; note "transcript variant X3"; orig_protein_id "gnl|WGS:JAAVVJ|G4P62_P013751"; orig_transcript_id "gnl|WGS:JAAVVJ|G4P62_T013751"; product "phospholipase D1-like"; transcript_biotype "mRNA"; exon_number "22";
CM025017.1	Genbank	exon	1645553	1645602	.	-	.	gene_id "G4P62_008444"; transcript_id "gnl|WGS:JAAVVJ|G4P62_T013751"; locus_tag "G4P62_008444"; note "transcript variant X3"; orig_protein_id "gnl|WGS:JAAVVJ|G4P62_P013751"; orig_transcript_id "gnl|WGS:JAAVVJ|G4P62_T013751"; product "phospholipase D1-like"; transcript_biotype "mRNA"; exon_number "23";
CM025017.1	Genbank	exon	1645294	1645428	.	-	.	gene_id "G4P62_008444"; transcript_id "gnl|WGS:JAAVVJ|G4P62_T013751"; locus_tag "G4P62_008444"; note "transcript variant X3"; orig_protein_id "gnl|WGS:JAAVVJ|G4P62_P013751"; orig_transcript_id "gnl|WGS:JAAVVJ|G4P62_T013751"; product "phospholipase D1-like"; transcript_biotype "mRNA"; exon_number "24";
CM025017.1	Genbank	exon	1645039	1645192	.	-	.	gene_id "G4P62_008444"; transcript_id "gnl|WGS:JAAVVJ|G4P62_T013751"; locus_tag "G4P62_008444"; note "transcript variant X3"; orig_protein_id "gnl|WGS:JAAVVJ|G4P62_P013751"; orig_transcript_id "gnl|WGS:JAAVVJ|G4P62_T013751"; product "phospholipase D1-like"; transcript_biotype "mRNA"; exon_number "25";
CM025017.1	Genbank	exon	1644705	1644822	.	-	.	gene_id "G4P62_008444"; transcript_id "gnl|WGS:JAAVVJ|G4P62_T013751"; locus_tag "G4P62_008444"; note "transcript variant X3"; orig_protein_id "gnl|WGS:JAAVVJ|G4P62_P013751"; orig_transcript_id "gnl|WGS:JAAVVJ|G4P62_T013751"; product "phospholipase D1-like"; transcript_biotype "mRNA"; exon_number "26";
CM025017.1	Genbank	exon	1642151	1644616	.	-	.	gene_id "G4P62_008444"; transcript_id "gnl|WGS:JAAVVJ|G4P62_T013751"; locus_tag "G4P62_008444"; note "transcript variant X3"; orig_protein_id "gnl|WGS:JAAVVJ|G4P62_P013751"; orig_transcript_id "gnl|WGS:JAAVVJ|G4P62_T013751"; product "phospholipase D1-like"; transcript_biotype "mRNA"; exon_number "27";
CM025017.1	Genbank	CDS	1672831	1672972	.	-	0	gene_id "G4P62_008444"; transcript_id "gnl|WGS:JAAVVJ|G4P62_T013751"; gbkey "CDS"; locus_tag "G4P62_008444"; orig_transcript_id "gnl|WGS:JAAVVJ|G4P62_T013751"; product "transcript variant X3"; protein_id "KAF7214216.1"; exon_number "2";
CM025017.1	Genbank	CDS	1672594	1672757	.	-	2	gene_id "G4P62_008444"; transcript_id "gnl|WGS:JAAVVJ|G4P62_T013751"; gbkey "CDS"; locus_tag "G4P62_008444"; orig_transcript_id "gnl|WGS:JAAVVJ|G4P62_T013751"; product "transcript variant X3"; protein_id "KAF7214216.1"; exon_number "3";
CM025017.1	Genbank	CDS	1671033	1671175	.	-	0	gene_id "G4P62_008444"; transcript_id "gnl|WGS:JAAVVJ|G4P62_T013751"; gbkey "CDS"; locus_tag "G4P62_008444"; orig_transcript_id "gnl|WGS:JAAVVJ|G4P62_T013751"; product "transcript variant X3"; protein_id "KAF7214216.1"; exon_number "4";
CM025017.1	Genbank	CDS	1670854	1670962	.	-	1	gene_id "G4P62_008444"; transcript_id "gnl|WGS:JAAVVJ|G4P62_T013751"; gbkey "CDS"; locus_tag "G4P62_008444"; orig_transcript_id "gnl|WGS:JAAVVJ|G4P62_T013751"; product "transcript variant X3"; protein_id "KAF7214216.1"; exon_number "5";
CM025017.1	Genbank	CDS	1670715	1670780	.	-	0	gene_id "G4P62_008444"; transcript_id "gnl|WGS:JAAVVJ|G4P62_T013751"; gbkey "CDS"; locus_tag "G4P62_008444"; orig_transcript_id "gnl|WGS:JAAVVJ|G4P62_T013751"; product "transcript variant X3"; protein_id "KAF7214216.1"; exon_number "6";
CM025017.1	Genbank	CDS	1670502	1670560	.	-	0	gene_id "G4P62_008444"; transcript_id "gnl|WGS:JAAVVJ|G4P62_T013751"; gbkey "CDS"; locus_tag "G4P62_008444"; orig_transcript_id "gnl|WGS:JAAVVJ|G4P62_T013751"; product "transcript variant X3"; protein_id "KAF7214216.1"; exon_number "7";
CM025017.1	Genbank	CDS	1670060	1670152	.	-	1	gene_id "G4P62_008444"; transcript_id "gnl|WGS:JAAVVJ|G4P62_T013751"; gbkey "CDS"; locus_tag "G4P62_008444"; orig_transcript_id "gnl|WGS:JAAVVJ|G4P62_T013751"; product "transcript variant X3"; protein_id "KAF7214216.1"; exon_number "8";
CM025017.1	Genbank	CDS	1669587	1669739	.	-	1	gene_id "G4P62_008444"; transcript_id "gnl|WGS:JAAVVJ|G4P62_T013751"; gbkey "CDS"; locus_tag "G4P62_008444"; orig_transcript_id "gnl|WGS:JAAVVJ|G4P62_T013751"; product "transcript variant X3"; protein_id "KAF7214216.1"; exon_number "9";
CM025017.1	Genbank	CDS	1669370	1669519	.	-	1	gene_id "G4P62_008444"; transcript_id "gnl|WGS:JAAVVJ|G4P62_T013751"; gbkey "CDS"; locus_tag "G4P62_008444"; orig_transcript_id "gnl|WGS:JAAVVJ|G4P62_T013751"; product "transcript variant X3"; protein_id "KAF7214216.1"; exon_number "10";
CM025017.1	Genbank	CDS	1666420	1666503	.	-	1	gene_id "G4P62_008444"; transcript_id "gnl|WGS:JAAVVJ|G4P62_T013751"; gbkey "CDS"; locus_tag "G4P62_008444"; orig_transcript_id "gnl|WGS:JAAVVJ|G4P62_T013751"; product "transcript variant X3"; protein_id "KAF7214216.1"; exon_number "11";
CM025017.1	Genbank	CDS	1661272	1661353	.	-	1	gene_id "G4P62_008444"; transcript_id "gnl|WGS:JAAVVJ|G4P62_T013751"; gbkey "CDS"; locus_tag "G4P62_008444"; orig_transcript_id "gnl|WGS:JAAVVJ|G4P62_T013751"; product "transcript variant X3"; protein_id "KAF7214216.1"; exon_number "12";
CM025017.1	Genbank	CDS	1661081	1661191	.	-	0	gene_id "G4P62_008444"; transcript_id "gnl|WGS:JAAVVJ|G4P62_T013751"; gbkey "CDS"; locus_tag "G4P62_008444"; orig_transcript_id "gnl|WGS:JAAVVJ|G4P62_T013751"; product "transcript variant X3"; protein_id "KAF7214216.1"; exon_number "13";
CM025017.1	Genbank	CDS	1660826	1661008	.	-	0	gene_id "G4P62_008444"; transcript_id "gnl|WGS:JAAVVJ|G4P62_T013751"; gbkey "CDS"; locus_tag "G4P62_008444"; orig_transcript_id "gnl|WGS:JAAVVJ|G4P62_T013751"; product "transcript variant X3"; protein_id "KAF7214216.1"; exon_number "14";
CM025017.1	Genbank	CDS	1659174	1659393	.	-	0	gene_id "G4P62_008444"; transcript_id "gnl|WGS:JAAVVJ|G4P62_T013751"; gbkey "CDS"; locus_tag "G4P62_008444"; orig_transcript_id "gnl|WGS:JAAVVJ|G4P62_T013751"; product "transcript variant X3"; protein_id "KAF7214216.1"; exon_number "15";
CM025017.1	Genbank	CDS	1648597	1648689	.	-	2	gene_id "G4P62_008444"; transcript_id "gnl|WGS:JAAVVJ|G4P62_T013751"; gbkey "CDS"; locus_tag "G4P62_008444"; orig_transcript_id "gnl|WGS:JAAVVJ|G4P62_T013751"; product "transcript variant X3"; protein_id "KAF7214216.1"; exon_number "16";
CM025017.1	Genbank	CDS	1647806	1647934	.	-	2	gene_id "G4P62_008444"; transcript_id "gnl|WGS:JAAVVJ|G4P62_T013751"; gbkey "CDS"; locus_tag "G4P62_008444"; orig_transcript_id "gnl|WGS:JAAVVJ|G4P62_T013751"; product "transcript variant X3"; protein_id "KAF7214216.1"; exon_number "17";
CM025017.1	Genbank	CDS	1647607	1647725	.	-	2	gene_id "G4P62_008444"; transcript_id "gnl|WGS:JAAVVJ|G4P62_T013751"; gbkey "CDS"; locus_tag "G4P62_008444"; orig_transcript_id "gnl|WGS:JAAVVJ|G4P62_T013751"; product "transcript variant X3"; protein_id "KAF7214216.1"; exon_number "18";
CM025017.1	Genbank	CDS	1647228	1647341	.	-	0	gene_id "G4P62_008444"; transcript_id "gnl|WGS:JAAVVJ|G4P62_T013751"; gbkey "CDS"; locus_tag "G4P62_008444"; orig_transcript_id "gnl|WGS:JAAVVJ|G4P62_T013751"; product "transcript variant X3"; protein_id "KAF7214216.1"; exon_number "19";
CM025017.1	Genbank	CDS	1647044	1647154	.	-	0	gene_id "G4P62_008444"; transcript_id "gnl|WGS:JAAVVJ|G4P62_T013751"; gbkey "CDS"; locus_tag "G4P62_008444"; orig_transcript_id "gnl|WGS:JAAVVJ|G4P62_T013751"; product "transcript variant X3"; protein_id "KAF7214216.1"; exon_number "20";
CM025017.1	Genbank	CDS	1646188	1646276	.	-	0	gene_id "G4P62_008444"; transcript_id "gnl|WGS:JAAVVJ|G4P62_T013751"; gbkey "CDS"; locus_tag "G4P62_008444"; orig_transcript_id "gnl|WGS:JAAVVJ|G4P62_T013751"; product "transcript variant X3"; protein_id "KAF7214216.1"; exon_number "21";
CM025017.1	Genbank	CDS	1645754	1645867	.	-	1	gene_id "G4P62_008444"; transcript_id "gnl|WGS:JAAVVJ|G4P62_T013751"; gbkey "CDS"; locus_tag "G4P62_008444"; orig_transcript_id "gnl|WGS:JAAVVJ|G4P62_T013751"; product "transcript variant X3"; protein_id "KAF7214216.1"; exon_number "22";
CM025017.1	Genbank	CDS	1645553	1645602	.	-	1	gene_id "G4P62_008444"; transcript_id "gnl|WGS:JAAVVJ|G4P62_T013751"; gbkey "CDS"; locus_tag "G4P62_008444"; orig_transcript_id "gnl|WGS:JAAVVJ|G4P62_T013751"; product "transcript variant X3"; protein_id "KAF7214216.1"; exon_number "23";
CM025017.1	Genbank	CDS	1645294	1645428	.	-	2	gene_id "G4P62_008444"; transcript_id "gnl|WGS:JAAVVJ|G4P62_T013751"; gbkey "CDS"; locus_tag "G4P62_008444"; orig_transcript_id "gnl|WGS:JAAVVJ|G4P62_T013751"; product "transcript variant X3"; protein_id "KAF7214216.1"; exon_number "24";
CM025017.1	Genbank	CDS	1645039	1645192	.	-	2	gene_id "G4P62_008444"; transcript_id "gnl|WGS:JAAVVJ|G4P62_T013751"; gbkey "CDS"; locus_tag "G4P62_008444"; orig_transcript_id "gnl|WGS:JAAVVJ|G4P62_T013751"; product "transcript variant X3"; protein_id "KAF7214216.1"; exon_number "25";
CM025017.1	Genbank	CDS	1644705	1644822	.	-	1	gene_id "G4P62_008444"; transcript_id "gnl|WGS:JAAVVJ|G4P62_T013751"; gbkey "CDS"; locus_tag "G4P62_008444"; orig_transcript_id "gnl|WGS:JAAVVJ|G4P62_T013751"; product "transcript variant X3"; protein_id "KAF7214216.1"; exon_number "26";
CM025017.1	Genbank	CDS	1644395	1644616	.	-	0	gene_id "G4P62_008444"; transcript_id "gnl|WGS:JAAVVJ|G4P62_T013751"; gbkey "CDS"; locus_tag "G4P62_008444"; orig_transcript_id "gnl|WGS:JAAVVJ|G4P62_T013751"; product "transcript variant X3"; protein_id "KAF7214216.1"; exon_number "27";
CM025017.1	Genbank	start_codon	1672970	1672972	.	-	0	gene_id "G4P62_008444"; transcript_id "gnl|WGS:JAAVVJ|G4P62_T013751"; gbkey "CDS"; locus_tag "G4P62_008444"; orig_transcript_id "gnl|WGS:JAAVVJ|G4P62_T013751"; product "transcript variant X3"; protein_id "KAF7214216.1"; exon_number "2";
CM025017.1	Genbank	stop_codon	1644392	1644394	.	-	0	gene_id "G4P62_008444"; transcript_id "gnl|WGS:JAAVVJ|G4P62_T013751"; gbkey "CDS"; locus_tag "G4P62_008444"; orig_transcript_id "gnl|WGS:JAAVVJ|G4P62_T013751"; product "transcript variant X3"; protein_id "KAF7214216.1"; exon_number "27";
CM025017.1	Genbank	transcript	1642151	1688242	.	-	.	gene_id "G4P62_008444"; transcript_id "gnl|WGS:JAAVVJ|G4P62_T013752"; gbkey "mRNA"; locus_tag "G4P62_008444"; note "transcript variant X1"; orig_protein_id "gnl|WGS:JAAVVJ|G4P62_P013752"; orig_transcript_id "gnl|WGS:JAAVVJ|G4P62_T013752"; product "phospholipase D1-like"; transcript_biotype "mRNA";
CM025017.1	Genbank	exon	1688149	1688242	.	-	.	gene_id "G4P62_008444"; transcript_id "gnl|WGS:JAAVVJ|G4P62_T013752"; locus_tag "G4P62_008444"; note "transcript variant X1"; orig_protein_id "gnl|WGS:JAAVVJ|G4P62_P013752"; orig_transcript_id "gnl|WGS:JAAVVJ|G4P62_T013752"; product "phospholipase D1-like"; transcript_biotype "mRNA"; exon_number "1";
CM025017.1	Genbank	exon	1672831	1673004	.	-	.	gene_id "G4P62_008444"; transcript_id "gnl|WGS:JAAVVJ|G4P62_T013752"; locus_tag "G4P62_008444"; note "transcript variant X1"; orig_protein_id "gnl|WGS:JAAVVJ|G4P62_P013752"; orig_transcript_id "gnl|WGS:JAAVVJ|G4P62_T013752"; product "phospholipase D1-like"; transcript_biotype "mRNA"; exon_number "2";
CM025017.1	Genbank	exon	1672594	1672757	.	-	.	gene_id "G4P62_008444"; transcript_id "gnl|WGS:JAAVVJ|G4P62_T013752"; locus_tag "G4P62_008444"; note "transcript variant X1"; orig_protein_id "gnl|WGS:JAAVVJ|G4P62_P013752"; orig_transcript_id "gnl|WGS:JAAVVJ|G4P62_T013752"; product "phospholipase D1-like"; transcript_biotype "mRNA"; exon_number "3";
CM025017.1	Genbank	exon	1671033	1671175	.	-	.	gene_id "G4P62_008444"; transcript_id "gnl|WGS:JAAVVJ|G4P62_T013752"; locus_tag "G4P62_008444"; note "transcript variant X1"; orig_protein_id "gnl|WGS:JAAVVJ|G4P62_P013752"; orig_transcript_id "gnl|WGS:JAAVVJ|G4P62_T013752"; product "phospholipase D1-like"; transcript_biotype "mRNA"; exon_number "4";
CM025017.1	Genbank	exon	1670854	1670962	.	-	.	gene_id "G4P62_008444"; transcript_id "gnl|WGS:JAAVVJ|G4P62_T013752"; locus_tag "G4P62_008444"; note "transcript variant X1"; orig_protein_id "gnl|WGS:JAAVVJ|G4P62_P013752"; orig_transcript_id "gnl|WGS:JAAVVJ|G4P62_T013752"; product "phospholipase D1-like"; transcript_biotype "mRNA"; exon_number "5";
CM025017.1	Genbank	exon	1670715	1670780	.	-	.	gene_id "G4P62_008444"; transcript_id "gnl|WGS:JAAVVJ|G4P62_T013752"; locus_tag "G4P62_008444"; note "transcript variant X1"; orig_protein_id "gnl|WGS:JAAVVJ|G4P62_P013752"; orig_transcript_id "gnl|WGS:JAAVVJ|G4P62_T013752"; product "phospholipase D1-like"; transcript_biotype "mRNA"; exon_number "6";
CM025017.1	Genbank	exon	1670502	1670560	.	-	.	gene_id "G4P62_008444"; transcript_id "gnl|WGS:JAAVVJ|G4P62_T013752"; locus_tag "G4P62_008444"; note "transcript variant X1"; orig_protein_id "gnl|WGS:JAAVVJ|G4P62_P013752"; orig_transcript_id "gnl|WGS:JAAVVJ|G4P62_T013752"; product "phospholipase D1-like"; transcript_biotype "mRNA"; exon_number "7";
CM025017.1	Genbank	exon	1670060	1670152	.	-	.	gene_id "G4P62_008444"; transcript_id "gnl|WGS:JAAVVJ|G4P62_T013752"; locus_tag "G4P62_008444"; note "transcript variant X1"; orig_protein_id "gnl|WGS:JAAVVJ|G4P62_P013752"; orig_transcript_id "gnl|WGS:JAAVVJ|G4P62_T013752"; product "phospholipase D1-like"; transcript_biotype "mRNA"; exon_number "8";
CM025017.1	Genbank	exon	1669587	1669739	.	-	.	gene_id "G4P62_008444"; transcript_id "gnl|WGS:JAAVVJ|G4P62_T013752"; locus_tag "G4P62_008444"; note "transcript variant X1"; orig_protein_id "gnl|WGS:JAAVVJ|G4P62_P013752"; orig_transcript_id "gnl|WGS:JAAVVJ|G4P62_T013752"; product "phospholipase D1-like"; transcript_biotype "mRNA"; exon_number "9";
CM025017.1	Genbank	exon	1669370	1669519	.	-	.	gene_id "G4P62_008444"; transcript_id "gnl|WGS:JAAVVJ|G4P62_T013752"; locus_tag "G4P62_008444"; note "transcript variant X1"; orig_protein_id "gnl|WGS:JAAVVJ|G4P62_P013752"; orig_transcript_id "gnl|WGS:JAAVVJ|G4P62_T013752"; product "phospholipase D1-like"; transcript_biotype "mRNA"; exon_number "10";
CM025017.1	Genbank	exon	1666420	1666503	.	-	.	gene_id "G4P62_008444"; transcript_id "gnl|WGS:JAAVVJ|G4P62_T013752"; locus_tag "G4P62_008444"; note "transcript variant X1"; orig_protein_id "gnl|WGS:JAAVVJ|G4P62_P013752"; orig_transcript_id "gnl|WGS:JAAVVJ|G4P62_T013752"; product "phospholipase D1-like"; transcript_biotype "mRNA"; exon_number "11";
CM025017.1	Genbank	exon	1661272	1661353	.	-	.	gene_id "G4P62_008444"; transcript_id "gnl|WGS:JAAVVJ|G4P62_T013752"; locus_tag "G4P62_008444"; note "transcript variant X1"; orig_protein_id "gnl|WGS:JAAVVJ|G4P62_P013752"; orig_transcript_id "gnl|WGS:JAAVVJ|G4P62_T013752"; product "phospholipase D1-like"; transcript_biotype "mRNA"; exon_number "12";
CM025017.1	Genbank	exon	1661081	1661191	.	-	.	gene_id "G4P62_008444"; transcript_id "gnl|WGS:JAAVVJ|G4P62_T013752"; locus_tag "G4P62_008444"; note "transcript variant X1"; orig_protein_id "gnl|WGS:JAAVVJ|G4P62_P013752"; orig_transcript_id "gnl|WGS:JAAVVJ|G4P62_T013752"; product "phospholipase D1-like"; transcript_biotype "mRNA"; exon_number "13";
CM025017.1	Genbank	exon	1660826	1661008	.	-	.	gene_id "G4P62_008444"; transcript_id "gnl|WGS:JAAVVJ|G4P62_T013752"; locus_tag "G4P62_008444"; note "transcript variant X1"; orig_protein_id "gnl|WGS:JAAVVJ|G4P62_P013752"; orig_transcript_id "gnl|WGS:JAAVVJ|G4P62_T013752"; product "phospholipase D1-like"; transcript_biotype "mRNA"; exon_number "14";
CM025017.1	Genbank	exon	1659174	1659393	.	-	.	gene_id "G4P62_008444"; transcript_id "gnl|WGS:JAAVVJ|G4P62_T013752"; locus_tag "G4P62_008444"; note "transcript variant X1"; orig_protein_id "gnl|WGS:JAAVVJ|G4P62_P013752"; orig_transcript_id "gnl|WGS:JAAVVJ|G4P62_T013752"; product "phospholipase D1-like"; transcript_biotype "mRNA"; exon_number "15";
CM025017.1	Genbank	exon	1648597	1648689	.	-	.	gene_id "G4P62_008444"; transcript_id "gnl|WGS:JAAVVJ|G4P62_T013752"; locus_tag "G4P62_008444"; note "transcript variant X1"; orig_protein_id "gnl|WGS:JAAVVJ|G4P62_P013752"; orig_transcript_id "gnl|WGS:JAAVVJ|G4P62_T013752"; product "phospholipase D1-like"; transcript_biotype "mRNA"; exon_number "16";
CM025017.1	Genbank	exon	1647806	1647934	.	-	.	gene_id "G4P62_008444"; transcript_id "gnl|WGS:JAAVVJ|G4P62_T013752"; locus_tag "G4P62_008444"; note "transcript variant X1"; orig_protein_id "gnl|WGS:JAAVVJ|G4P62_P013752"; orig_transcript_id "gnl|WGS:JAAVVJ|G4P62_T013752"; product "phospholipase D1-like"; transcript_biotype "mRNA"; exon_number "17";
CM025017.1	Genbank	exon	1647607	1647725	.	-	.	gene_id "G4P62_008444"; transcript_id "gnl|WGS:JAAVVJ|G4P62_T013752"; locus_tag "G4P62_008444"; note "transcript variant X1"; orig_protein_id "gnl|WGS:JAAVVJ|G4P62_P013752"; orig_transcript_id "gnl|WGS:JAAVVJ|G4P62_T013752"; product "phospholipase D1-like"; transcript_biotype "mRNA"; exon_number "18";
CM025017.1	Genbank	exon	1647228	1647341	.	-	.	gene_id "G4P62_008444"; transcript_id "gnl|WGS:JAAVVJ|G4P62_T013752"; locus_tag "G4P62_008444"; note "transcript variant X1"; orig_protein_id "gnl|WGS:JAAVVJ|G4P62_P013752"; orig_transcript_id "gnl|WGS:JAAVVJ|G4P62_T013752"; product "phospholipase D1-like"; transcript_biotype "mRNA"; exon_number "19";
CM025017.1	Genbank	exon	1647044	1647154	.	-	.	gene_id "G4P62_008444"; transcript_id "gnl|WGS:JAAVVJ|G4P62_T013752"; locus_tag "G4P62_008444"; note "transcript variant X1"; orig_protein_id "gnl|WGS:JAAVVJ|G4P62_P013752"; orig_transcript_id "gnl|WGS:JAAVVJ|G4P62_T013752"; product "phospholipase D1-like"; transcript_biotype "mRNA"; exon_number "20";
CM025017.1	Genbank	exon	1646188	1646276	.	-	.	gene_id "G4P62_008444"; transcript_id "gnl|WGS:JAAVVJ|G4P62_T013752"; locus_tag "G4P62_008444"; note "transcript variant X1"; orig_protein_id "gnl|WGS:JAAVVJ|G4P62_P013752"; orig_transcript_id "gnl|WGS:JAAVVJ|G4P62_T013752"; product "phospholipase D1-like"; transcript_biotype "mRNA"; exon_number "21";
CM025017.1	Genbank	exon	1645754	1645867	.	-	.	gene_id "G4P62_008444"; transcript_id "gnl|WGS:JAAVVJ|G4P62_T013752"; locus_tag "G4P62_008444"; note "transcript variant X1"; orig_protein_id "gnl|WGS:JAAVVJ|G4P62_P013752"; orig_transcript_id "gnl|WGS:JAAVVJ|G4P62_T013752"; product "phospholipase D1-like"; transcript_biotype "mRNA"; exon_number "22";
CM025017.1	Genbank	exon	1645553	1645602	.	-	.	gene_id "G4P62_008444"; transcript_id "gnl|WGS:JAAVVJ|G4P62_T013752"; locus_tag "G4P62_008444"; note "transcript variant X1"; orig_protein_id "gnl|WGS:JAAVVJ|G4P62_P013752"; orig_transcript_id "gnl|WGS:JAAVVJ|G4P62_T013752"; product "phospholipase D1-like"; transcript_biotype "mRNA"; exon_number "23";
CM025017.1	Genbank	exon	1645294	1645428	.	-	.	gene_id "G4P62_008444"; transcript_id "gnl|WGS:JAAVVJ|G4P62_T013752"; locus_tag "G4P62_008444"; note "transcript variant X1"; orig_protein_id "gnl|WGS:JAAVVJ|G4P62_P013752"; orig_transcript_id "gnl|WGS:JAAVVJ|G4P62_T013752"; product "phospholipase D1-like"; transcript_biotype "mRNA"; exon_number "24";
CM025017.1	Genbank	exon	1645039	1645192	.	-	.	gene_id "G4P62_008444"; transcript_id "gnl|WGS:JAAVVJ|G4P62_T013752"; locus_tag "G4P62_008444"; note "transcript variant X1"; orig_protein_id "gnl|WGS:JAAVVJ|G4P62_P013752"; orig_transcript_id "gnl|WGS:JAAVVJ|G4P62_T013752"; product "phospholipase D1-like"; transcript_biotype "mRNA"; exon_number "25";
CM025017.1	Genbank	exon	1644705	1644822	.	-	.	gene_id "G4P62_008444"; transcript_id "gnl|WGS:JAAVVJ|G4P62_T013752"; locus_tag "G4P62_008444"; note "transcript variant X1"; orig_protein_id "gnl|WGS:JAAVVJ|G4P62_P013752"; orig_transcript_id "gnl|WGS:JAAVVJ|G4P62_T013752"; product "phospholipase D1-like"; transcript_biotype "mRNA"; exon_number "26";
CM025017.1	Genbank	exon	1642151	1644616	.	-	.	gene_id "G4P62_008444"; transcript_id "gnl|WGS:JAAVVJ|G4P62_T013752"; locus_tag "G4P62_008444"; note "transcript variant X1"; orig_protein_id "gnl|WGS:JAAVVJ|G4P62_P013752"; orig_transcript_id "gnl|WGS:JAAVVJ|G4P62_T013752"; product "phospholipase D1-like"; transcript_biotype "mRNA"; exon_number "27";
CM025017.1	Genbank	CDS	1672831	1672972	.	-	0	gene_id "G4P62_008444"; transcript_id "gnl|WGS:JAAVVJ|G4P62_T013752"; gbkey "CDS"; locus_tag "G4P62_008444"; orig_transcript_id "gnl|WGS:JAAVVJ|G4P62_T013752"; product "transcript variant X1"; protein_id "KAF7214217.1"; exon_number "2";
CM025017.1	Genbank	CDS	1672594	1672757	.	-	2	gene_id "G4P62_008444"; transcript_id "gnl|WGS:JAAVVJ|G4P62_T013752"; gbkey "CDS"; locus_tag "G4P62_008444"; orig_transcript_id "gnl|WGS:JAAVVJ|G4P62_T013752"; product "transcript variant X1"; protein_id "KAF7214217.1"; exon_number "3";
CM025017.1	Genbank	CDS	1671033	1671175	.	-	0	gene_id "G4P62_008444"; transcript_id "gnl|WGS:JAAVVJ|G4P62_T013752"; gbkey "CDS"; locus_tag "G4P62_008444"; orig_transcript_id "gnl|WGS:JAAVVJ|G4P62_T013752"; product "transcript variant X1"; protein_id "KAF7214217.1"; exon_number "4";
CM025017.1	Genbank	CDS	1670854	1670962	.	-	1	gene_id "G4P62_008444"; transcript_id "gnl|WGS:JAAVVJ|G4P62_T013752"; gbkey "CDS"; locus_tag "G4P62_008444"; orig_transcript_id "gnl|WGS:JAAVVJ|G4P62_T013752"; product "transcript variant X1"; protein_id "KAF7214217.1"; exon_number "5";
CM025017.1	Genbank	CDS	1670715	1670780	.	-	0	gene_id "G4P62_008444"; transcript_id "gnl|WGS:JAAVVJ|G4P62_T013752"; gbkey "CDS"; locus_tag "G4P62_008444"; orig_transcript_id "gnl|WGS:JAAVVJ|G4P62_T013752"; product "transcript variant X1"; protein_id "KAF7214217.1"; exon_number "6";
CM025017.1	Genbank	CDS	1670502	1670560	.	-	0	gene_id "G4P62_008444"; transcript_id "gnl|WGS:JAAVVJ|G4P62_T013752"; gbkey "CDS"; locus_tag "G4P62_008444"; orig_transcript_id "gnl|WGS:JAAVVJ|G4P62_T013752"; product "transcript variant X1"; protein_id "KAF7214217.1"; exon_number "7";
CM025017.1	Genbank	CDS	1670060	1670152	.	-	1	gene_id "G4P62_008444"; transcript_id "gnl|WGS:JAAVVJ|G4P62_T013752"; gbkey "CDS"; locus_tag "G4P62_008444"; orig_transcript_id "gnl|WGS:JAAVVJ|G4P62_T013752"; product "transcript variant X1"; protein_id "KAF7214217.1"; exon_number "8";
CM025017.1	Genbank	CDS	1669587	1669739	.	-	1	gene_id "G4P62_008444"; transcript_id "gnl|WGS:JAAVVJ|G4P62_T013752"; gbkey "CDS"; locus_tag "G4P62_008444"; orig_transcript_id "gnl|WGS:JAAVVJ|G4P62_T013752"; product "transcript variant X1"; protein_id "KAF7214217.1"; exon_number "9";
CM025017.1	Genbank	CDS	1669370	1669519	.	-	1	gene_id "G4P62_008444"; transcript_id "gnl|WGS:JAAVVJ|G4P62_T013752"; gbkey "CDS"; locus_tag "G4P62_008444"; orig_transcript_id "gnl|WGS:JAAVVJ|G4P62_T013752"; product "transcript variant X1"; protein_id "KAF7214217.1"; exon_number "10";
CM025017.1	Genbank	CDS	1666420	1666503	.	-	1	gene_id "G4P62_008444"; transcript_id "gnl|WGS:JAAVVJ|G4P62_T013752"; gbkey "CDS"; locus_tag "G4P62_008444"; orig_transcript_id "gnl|WGS:JAAVVJ|G4P62_T013752"; product "transcript variant X1"; protein_id "KAF7214217.1"; exon_number "11";
CM025017.1	Genbank	CDS	1661272	1661353	.	-	1	gene_id "G4P62_008444"; transcript_id "gnl|WGS:JAAVVJ|G4P62_T013752"; gbkey "CDS"; locus_tag "G4P62_008444"; orig_transcript_id "gnl|WGS:JAAVVJ|G4P62_T013752"; product "transcript variant X1"; protein_id "KAF7214217.1"; exon_number "12";
CM025017.1	Genbank	CDS	1661081	1661191	.	-	0	gene_id "G4P62_008444"; transcript_id "gnl|WGS:JAAVVJ|G4P62_T013752"; gbkey "CDS"; locus_tag "G4P62_008444"; orig_transcript_id "gnl|WGS:JAAVVJ|G4P62_T013752"; product "transcript variant X1"; protein_id "KAF7214217.1"; exon_number "13";
CM025017.1	Genbank	CDS	1660826	1661008	.	-	0	gene_id "G4P62_008444"; transcript_id "gnl|WGS:JAAVVJ|G4P62_T013752"; gbkey "CDS"; locus_tag "G4P62_008444"; orig_transcript_id "gnl|WGS:JAAVVJ|G4P62_T013752"; product "transcript variant X1"; protein_id "KAF7214217.1"; exon_number "14";
CM025017.1	Genbank	CDS	1659174	1659393	.	-	0	gene_id "G4P62_008444"; transcript_id "gnl|WGS:JAAVVJ|G4P62_T013752"; gbkey "CDS"; locus_tag "G4P62_008444"; orig_transcript_id "gnl|WGS:JAAVVJ|G4P62_T013752"; product "transcript variant X1"; protein_id "KAF7214217.1"; exon_number "15";
CM025017.1	Genbank	CDS	1648597	1648689	.	-	2	gene_id "G4P62_008444"; transcript_id "gnl|WGS:JAAVVJ|G4P62_T013752"; gbkey "CDS"; locus_tag "G4P62_008444"; orig_transcript_id "gnl|WGS:JAAVVJ|G4P62_T013752"; product "transcript variant X1"; protein_id "KAF7214217.1"; exon_number "16";
CM025017.1	Genbank	CDS	1647806	1647934	.	-	2	gene_id "G4P62_008444"; transcript_id "gnl|WGS:JAAVVJ|G4P62_T013752"; gbkey "CDS"; locus_tag "G4P62_008444"; orig_transcript_id "gnl|WGS:JAAVVJ|G4P62_T013752"; product "transcript variant X1"; protein_id "KAF7214217.1"; exon_number "17";
CM025017.1	Genbank	CDS	1647607	1647725	.	-	2	gene_id "G4P62_008444"; transcript_id "gnl|WGS:JAAVVJ|G4P62_T013752"; gbkey "CDS"; locus_tag "G4P62_008444"; orig_transcript_id "gnl|WGS:JAAVVJ|G4P62_T013752"; product "transcript variant X1"; protein_id "KAF7214217.1"; exon_number "18";
CM025017.1	Genbank	CDS	1647228	1647341	.	-	0	gene_id "G4P62_008444"; transcript_id "gnl|WGS:JAAVVJ|G4P62_T013752"; gbkey "CDS"; locus_tag "G4P62_008444"; orig_transcript_id "gnl|WGS:JAAVVJ|G4P62_T013752"; product "transcript variant X1"; protein_id "KAF7214217.1"; exon_number "19";
CM025017.1	Genbank	CDS	1647044	1647154	.	-	0	gene_id "G4P62_008444"; transcript_id "gnl|WGS:JAAVVJ|G4P62_T013752"; gbkey "CDS"; locus_tag "G4P62_008444"; orig_transcript_id "gnl|WGS:JAAVVJ|G4P62_T013752"; product "transcript variant X1"; protein_id "KAF7214217.1"; exon_number "20";
CM025017.1	Genbank	CDS	1646188	1646276	.	-	0	gene_id "G4P62_008444"; transcript_id "gnl|WGS:JAAVVJ|G4P62_T013752"; gbkey "CDS"; locus_tag "G4P62_008444"; orig_transcript_id "gnl|WGS:JAAVVJ|G4P62_T013752"; product "transcript variant X1"; protein_id "KAF7214217.1"; exon_number "21";
CM025017.1	Genbank	CDS	1645754	1645867	.	-	1	gene_id "G4P62_008444"; transcript_id "gnl|WGS:JAAVVJ|G4P62_T013752"; gbkey "CDS"; locus_tag "G4P62_008444"; orig_transcript_id "gnl|WGS:JAAVVJ|G4P62_T013752"; product "transcript variant X1"; protein_id "KAF7214217.1"; exon_number "22";
CM025017.1	Genbank	CDS	1645553	1645602	.	-	1	gene_id "G4P62_008444"; transcript_id "gnl|WGS:JAAVVJ|G4P62_T013752"; gbkey "CDS"; locus_tag "G4P62_008444"; orig_transcript_id "gnl|WGS:JAAVVJ|G4P62_T013752"; product "transcript variant X1"; protein_id "KAF7214217.1"; exon_number "23";
CM025017.1	Genbank	CDS	1645294	1645428	.	-	2	gene_id "G4P62_008444"; transcript_id "gnl|WGS:JAAVVJ|G4P62_T013752"; gbkey "CDS"; locus_tag "G4P62_008444"; orig_transcript_id "gnl|WGS:JAAVVJ|G4P62_T013752"; product "transcript variant X1"; protein_id "KAF7214217.1"; exon_number "24";
CM025017.1	Genbank	CDS	1645039	1645192	.	-	2	gene_id "G4P62_008444"; transcript_id "gnl|WGS:JAAVVJ|G4P62_T013752"; gbkey "CDS"; locus_tag "G4P62_008444"; orig_transcript_id "gnl|WGS:JAAVVJ|G4P62_T013752"; product "transcript variant X1"; protein_id "KAF7214217.1"; exon_number "25";
CM025017.1	Genbank	CDS	1644705	1644822	.	-	1	gene_id "G4P62_008444"; transcript_id "gnl|WGS:JAAVVJ|G4P62_T013752"; gbkey "CDS"; locus_tag "G4P62_008444"; orig_transcript_id "gnl|WGS:JAAVVJ|G4P62_T013752"; product "transcript variant X1"; protein_id "KAF7214217.1"; exon_number "26";
CM025017.1	Genbank	CDS	1644395	1644616	.	-	0	gene_id "G4P62_008444"; transcript_id "gnl|WGS:JAAVVJ|G4P62_T013752"; gbkey "CDS"; locus_tag "G4P62_008444"; orig_transcript_id "gnl|WGS:JAAVVJ|G4P62_T013752"; product "transcript variant X1"; protein_id "KAF7214217.1"; exon_number "27";
CM025017.1	Genbank	start_codon	1672970	1672972	.	-	0	gene_id "G4P62_008444"; transcript_id "gnl|WGS:JAAVVJ|G4P62_T013752"; gbkey "CDS"; locus_tag "G4P62_008444"; orig_transcript_id "gnl|WGS:JAAVVJ|G4P62_T013752"; product "transcript variant X1"; protein_id "KAF7214217.1"; exon_number "2";
CM025017.1	Genbank	stop_codon	1644392	1644394	.	-	0	gene_id "G4P62_008444"; transcript_id "gnl|WGS:JAAVVJ|G4P62_T013752"; gbkey "CDS"; locus_tag "G4P62_008444"; orig_transcript_id "gnl|WGS:JAAVVJ|G4P62_T013752"; product "transcript variant X1"; protein_id "KAF7214217.1"; exon_number "27";
CM025017.1	Genbank	transcript	1642151	1678468	.	-	.	gene_id "G4P62_008444"; transcript_id "gnl|WGS:JAAVVJ|G4P62_T013753"; gbkey "mRNA"; locus_tag "G4P62_008444"; note "transcript variant X2"; orig_protein_id "gnl|WGS:JAAVVJ|G4P62_P013753"; orig_transcript_id "gnl|WGS:JAAVVJ|G4P62_T013753"; product "phospholipase D1-like"; transcript_biotype "mRNA";
CM025017.1	Genbank	exon	1678330	1678468	.	-	.	gene_id "G4P62_008444"; transcript_id "gnl|WGS:JAAVVJ|G4P62_T013753"; locus_tag "G4P62_008444"; note "transcript variant X2"; orig_protein_id "gnl|WGS:JAAVVJ|G4P62_P013753"; orig_transcript_id "gnl|WGS:JAAVVJ|G4P62_T013753"; product "phospholipase D1-like"; transcript_biotype "mRNA"; exon_number "1";
CM025017.1	Genbank	exon	1672831	1673004	.	-	.	gene_id "G4P62_008444"; transcript_id "gnl|WGS:JAAVVJ|G4P62_T013753"; locus_tag "G4P62_008444"; note "transcript variant X2"; orig_protein_id "gnl|WGS:JAAVVJ|G4P62_P013753"; orig_transcript_id "gnl|WGS:JAAVVJ|G4P62_T013753"; product "phospholipase D1-like"; transcript_biotype "mRNA"; exon_number "2";
CM025017.1	Genbank	exon	1672594	1672757	.	-	.	gene_id "G4P62_008444"; transcript_id "gnl|WGS:JAAVVJ|G4P62_T013753"; locus_tag "G4P62_008444"; note "transcript variant X2"; orig_protein_id "gnl|WGS:JAAVVJ|G4P62_P013753"; orig_transcript_id "gnl|WGS:JAAVVJ|G4P62_T013753"; product "phospholipase D1-like"; transcript_biotype "mRNA"; exon_number "3";
CM025017.1	Genbank	exon	1671033	1671175	.	-	.	gene_id "G4P62_008444"; transcript_id "gnl|WGS:JAAVVJ|G4P62_T013753"; locus_tag "G4P62_008444"; note "transcript variant X2"; orig_protein_id "gnl|WGS:JAAVVJ|G4P62_P013753"; orig_transcript_id "gnl|WGS:JAAVVJ|G4P62_T013753"; product "phospholipase D1-like"; transcript_biotype "mRNA"; exon_number "4";
CM025017.1	Genbank	exon	1670854	1670962	.	-	.	gene_id "G4P62_008444"; transcript_id "gnl|WGS:JAAVVJ|G4P62_T013753"; locus_tag "G4P62_008444"; note "transcript variant X2"; orig_protein_id "gnl|WGS:JAAVVJ|G4P62_P013753"; orig_transcript_id "gnl|WGS:JAAVVJ|G4P62_T013753"; product "phospholipase D1-like"; transcript_biotype "mRNA"; exon_number "5";
CM025017.1	Genbank	exon	1670715	1670780	.	-	.	gene_id "G4P62_008444"; transcript_id "gnl|WGS:JAAVVJ|G4P62_T013753"; locus_tag "G4P62_008444"; note "transcript variant X2"; orig_protein_id "gnl|WGS:JAAVVJ|G4P62_P013753"; orig_transcript_id "gnl|WGS:JAAVVJ|G4P62_T013753"; product "phospholipase D1-like"; transcript_biotype "mRNA"; exon_number "6";
CM025017.1	Genbank	exon	1670502	1670560	.	-	.	gene_id "G4P62_008444"; transcript_id "gnl|WGS:JAAVVJ|G4P62_T013753"; locus_tag "G4P62_008444"; note "transcript variant X2"; orig_protein_id "gnl|WGS:JAAVVJ|G4P62_P013753"; orig_transcript_id "gnl|WGS:JAAVVJ|G4P62_T013753"; product "phospholipase D1-like"; transcript_biotype "mRNA"; exon_number "7";
CM025017.1	Genbank	exon	1670060	1670152	.	-	.	gene_id "G4P62_008444"; transcript_id "gnl|WGS:JAAVVJ|G4P62_T013753"; locus_tag "G4P62_008444"; note "transcript variant X2"; orig_protein_id "gnl|WGS:JAAVVJ|G4P62_P013753"; orig_transcript_id "gnl|WGS:JAAVVJ|G4P62_T013753"; product "phospholipase D1-like"; transcript_biotype "mRNA"; exon_number "8";
CM025017.1	Genbank	exon	1669587	1669739	.	-	.	gene_id "G4P62_008444"; transcript_id "gnl|WGS:JAAVVJ|G4P62_T013753"; locus_tag "G4P62_008444"; note "transcript variant X2"; orig_protein_id "gnl|WGS:JAAVVJ|G4P62_P013753"; orig_transcript_id "gnl|WGS:JAAVVJ|G4P62_T013753"; product "phospholipase D1-like"; transcript_biotype "mRNA"; exon_number "9";
CM025017.1	Genbank	exon	1669370	1669519	.	-	.	gene_id "G4P62_008444"; transcript_id "gnl|WGS:JAAVVJ|G4P62_T013753"; locus_tag "G4P62_008444"; note "transcript variant X2"; orig_protein_id "gnl|WGS:JAAVVJ|G4P62_P013753"; orig_transcript_id "gnl|WGS:JAAVVJ|G4P62_T013753"; product "phospholipase D1-like"; transcript_biotype "mRNA"; exon_number "10";
CM025017.1	Genbank	exon	1666420	1666503	.	-	.	gene_id "G4P62_008444"; transcript_id "gnl|WGS:JAAVVJ|G4P62_T013753"; locus_tag "G4P62_008444"; note "transcript variant X2"; orig_protein_id "gnl|WGS:JAAVVJ|G4P62_P013753"; orig_transcript_id "gnl|WGS:JAAVVJ|G4P62_T013753"; product "phospholipase D1-like"; transcript_biotype "mRNA"; exon_number "11";
CM025017.1	Genbank	exon	1661272	1661353	.	-	.	gene_id "G4P62_008444"; transcript_id "gnl|WGS:JAAVVJ|G4P62_T013753"; locus_tag "G4P62_008444"; note "transcript variant X2"; orig_protein_id "gnl|WGS:JAAVVJ|G4P62_P013753"; orig_transcript_id "gnl|WGS:JAAVVJ|G4P62_T013753"; product "phospholipase D1-like"; transcript_biotype "mRNA"; exon_number "12";
CM025017.1	Genbank	exon	1661081	1661191	.	-	.	gene_id "G4P62_008444"; transcript_id "gnl|WGS:JAAVVJ|G4P62_T013753"; locus_tag "G4P62_008444"; note "transcript variant X2"; orig_protein_id "gnl|WGS:JAAVVJ|G4P62_P013753"; orig_transcript_id "gnl|WGS:JAAVVJ|G4P62_T013753"; product "phospholipase D1-like"; transcript_biotype "mRNA"; exon_number "13";
CM025017.1	Genbank	exon	1660826	1661008	.	-	.	gene_id "G4P62_008444"; transcript_id "gnl|WGS:JAAVVJ|G4P62_T013753"; locus_tag "G4P62_008444"; note "transcript variant X2"; orig_protein_id "gnl|WGS:JAAVVJ|G4P62_P013753"; orig_transcript_id "gnl|WGS:JAAVVJ|G4P62_T013753"; product "phospholipase D1-like"; transcript_biotype "mRNA"; exon_number "14";
CM025017.1	Genbank	exon	1659174	1659393	.	-	.	gene_id "G4P62_008444"; transcript_id "gnl|WGS:JAAVVJ|G4P62_T013753"; locus_tag "G4P62_008444"; note "transcript variant X2"; orig_protein_id "gnl|WGS:JAAVVJ|G4P62_P013753"; orig_transcript_id "gnl|WGS:JAAVVJ|G4P62_T013753"; product "phospholipase D1-like"; transcript_biotype "mRNA"; exon_number "15";
CM025017.1	Genbank	exon	1648597	1648689	.	-	.	gene_id "G4P62_008444"; transcript_id "gnl|WGS:JAAVVJ|G4P62_T013753"; locus_tag "G4P62_008444"; note "transcript variant X2"; orig_protein_id "gnl|WGS:JAAVVJ|G4P62_P013753"; orig_transcript_id "gnl|WGS:JAAVVJ|G4P62_T013753"; product "phospholipase D1-like"; transcript_biotype "mRNA"; exon_number "16";
CM025017.1	Genbank	exon	1647806	1647934	.	-	.	gene_id "G4P62_008444"; transcript_id "gnl|WGS:JAAVVJ|G4P62_T013753"; locus_tag "G4P62_008444"; note "transcript variant X2"; orig_protein_id "gnl|WGS:JAAVVJ|G4P62_P013753"; orig_transcript_id "gnl|WGS:JAAVVJ|G4P62_T013753"; product "phospholipase D1-like"; transcript_biotype "mRNA"; exon_number "17";
CM025017.1	Genbank	exon	1647607	1647725	.	-	.	gene_id "G4P62_008444"; transcript_id "gnl|WGS:JAAVVJ|G4P62_T013753"; locus_tag "G4P62_008444"; note "transcript variant X2"; orig_protein_id "gnl|WGS:JAAVVJ|G4P62_P013753"; orig_transcript_id "gnl|WGS:JAAVVJ|G4P62_T013753"; product "phospholipase D1-like"; transcript_biotype "mRNA"; exon_number "18";
CM025017.1	Genbank	exon	1647228	1647341	.	-	.	gene_id "G4P62_008444"; transcript_id "gnl|WGS:JAAVVJ|G4P62_T013753"; locus_tag "G4P62_008444"; note "transcript variant X2"; orig_protein_id "gnl|WGS:JAAVVJ|G4P62_P013753"; orig_transcript_id "gnl|WGS:JAAVVJ|G4P62_T013753"; product "phospholipase D1-like"; transcript_biotype "mRNA"; exon_number "19";
CM025017.1	Genbank	exon	1647044	1647154	.	-	.	gene_id "G4P62_008444"; transcript_id "gnl|WGS:JAAVVJ|G4P62_T013753"; locus_tag "G4P62_008444"; note "transcript variant X2"; orig_protein_id "gnl|WGS:JAAVVJ|G4P62_P013753"; orig_transcript_id "gnl|WGS:JAAVVJ|G4P62_T013753"; product "phospholipase D1-like"; transcript_biotype "mRNA"; exon_number "20";
CM025017.1	Genbank	exon	1646188	1646276	.	-	.	gene_id "G4P62_008444"; transcript_id "gnl|WGS:JAAVVJ|G4P62_T013753"; locus_tag "G4P62_008444"; note "transcript variant X2"; orig_protein_id "gnl|WGS:JAAVVJ|G4P62_P013753"; orig_transcript_id "gnl|WGS:JAAVVJ|G4P62_T013753"; product "phospholipase D1-like"; transcript_biotype "mRNA"; exon_number "21";
CM025017.1	Genbank	exon	1645754	1645867	.	-	.	gene_id "G4P62_008444"; transcript_id "gnl|WGS:JAAVVJ|G4P62_T013753"; locus_tag "G4P62_008444"; note "transcript variant X2"; orig_protein_id "gnl|WGS:JAAVVJ|G4P62_P013753"; orig_transcript_id "gnl|WGS:JAAVVJ|G4P62_T013753"; product "phospholipase D1-like"; transcript_biotype "mRNA"; exon_number "22";
CM025017.1	Genbank	exon	1645553	1645602	.	-	.	gene_id "G4P62_008444"; transcript_id "gnl|WGS:JAAVVJ|G4P62_T013753"; locus_tag "G4P62_008444"; note "transcript variant X2"; orig_protein_id "gnl|WGS:JAAVVJ|G4P62_P013753"; orig_transcript_id "gnl|WGS:JAAVVJ|G4P62_T013753"; product "phospholipase D1-like"; transcript_biotype "mRNA"; exon_number "23";
CM025017.1	Genbank	exon	1645294	1645428	.	-	.	gene_id "G4P62_008444"; transcript_id "gnl|WGS:JAAVVJ|G4P62_T013753"; locus_tag "G4P62_008444"; note "transcript variant X2"; orig_protein_id "gnl|WGS:JAAVVJ|G4P62_P013753"; orig_transcript_id "gnl|WGS:JAAVVJ|G4P62_T013753"; product "phospholipase D1-like"; transcript_biotype "mRNA"; exon_number "24";
CM025017.1	Genbank	exon	1645039	1645192	.	-	.	gene_id "G4P62_008444"; transcript_id "gnl|WGS:JAAVVJ|G4P62_T013753"; locus_tag "G4P62_008444"; note "transcript variant X2"; orig_protein_id "gnl|WGS:JAAVVJ|G4P62_P013753"; orig_transcript_id "gnl|WGS:JAAVVJ|G4P62_T013753"; product "phospholipase D1-like"; transcript_biotype "mRNA"; exon_number "25";
CM025017.1	Genbank	exon	1644705	1644822	.	-	.	gene_id "G4P62_008444"; transcript_id "gnl|WGS:JAAVVJ|G4P62_T013753"; locus_tag "G4P62_008444"; note "transcript variant X2"; orig_protein_id "gnl|WGS:JAAVVJ|G4P62_P013753"; orig_transcript_id "gnl|WGS:JAAVVJ|G4P62_T013753"; product "phospholipase D1-like"; transcript_biotype "mRNA"; exon_number "26";
CM025017.1	Genbank	exon	1642151	1644616	.	-	.	gene_id "G4P62_008444"; transcript_id "gnl|WGS:JAAVVJ|G4P62_T013753"; locus_tag "G4P62_008444"; note "transcript variant X2"; orig_protein_id "gnl|WGS:JAAVVJ|G4P62_P013753"; orig_transcript_id "gnl|WGS:JAAVVJ|G4P62_T013753"; product "phospholipase D1-like"; transcript_biotype "mRNA"; exon_number "27";
CM025017.1	Genbank	CDS	1672831	1672972	.	-	0	gene_id "G4P62_008444"; transcript_id "gnl|WGS:JAAVVJ|G4P62_T013753"; gbkey "CDS"; locus_tag "G4P62_008444"; orig_transcript_id "gnl|WGS:JAAVVJ|G4P62_T013753"; product "transcript variant X2"; protein_id "KAF7214218.1"; exon_number "2";
CM025017.1	Genbank	CDS	1672594	1672757	.	-	2	gene_id "G4P62_008444"; transcript_id "gnl|WGS:JAAVVJ|G4P62_T013753"; gbkey "CDS"; locus_tag "G4P62_008444"; orig_transcript_id "gnl|WGS:JAAVVJ|G4P62_T013753"; product "transcript variant X2"; protein_id "KAF7214218.1"; exon_number "3";
CM025017.1	Genbank	CDS	1671033	1671175	.	-	0	gene_id "G4P62_008444"; transcript_id "gnl|WGS:JAAVVJ|G4P62_T013753"; gbkey "CDS"; locus_tag "G4P62_008444"; orig_transcript_id "gnl|WGS:JAAVVJ|G4P62_T013753"; product "transcript variant X2"; protein_id "KAF7214218.1"; exon_number "4";
CM025017.1	Genbank	CDS	1670854	1670962	.	-	1	gene_id "G4P62_008444"; transcript_id "gnl|WGS:JAAVVJ|G4P62_T013753"; gbkey "CDS"; locus_tag "G4P62_008444"; orig_transcript_id "gnl|WGS:JAAVVJ|G4P62_T013753"; product "transcript variant X2"; protein_id "KAF7214218.1"; exon_number "5";
CM025017.1	Genbank	CDS	1670715	1670780	.	-	0	gene_id "G4P62_008444"; transcript_id "gnl|WGS:JAAVVJ|G4P62_T013753"; gbkey "CDS"; locus_tag "G4P62_008444"; orig_transcript_id "gnl|WGS:JAAVVJ|G4P62_T013753"; product "transcript variant X2"; protein_id "KAF7214218.1"; exon_number "6";
CM025017.1	Genbank	CDS	1670502	1670560	.	-	0	gene_id "G4P62_008444"; transcript_id "gnl|WGS:JAAVVJ|G4P62_T013753"; gbkey "CDS"; locus_tag "G4P62_008444"; orig_transcript_id "gnl|WGS:JAAVVJ|G4P62_T013753"; product "transcript variant X2"; protein_id "KAF7214218.1"; exon_number "7";
CM025017.1	Genbank	CDS	1670060	1670152	.	-	1	gene_id "G4P62_008444"; transcript_id "gnl|WGS:JAAVVJ|G4P62_T013753"; gbkey "CDS"; locus_tag "G4P62_008444"; orig_transcript_id "gnl|WGS:JAAVVJ|G4P62_T013753"; product "transcript variant X2"; protein_id "KAF7214218.1"; exon_number "8";
CM025017.1	Genbank	CDS	1669587	1669739	.	-	1	gene_id "G4P62_008444"; transcript_id "gnl|WGS:JAAVVJ|G4P62_T013753"; gbkey "CDS"; locus_tag "G4P62_008444"; orig_transcript_id "gnl|WGS:JAAVVJ|G4P62_T013753"; product "transcript variant X2"; protein_id "KAF7214218.1"; exon_number "9";
CM025017.1	Genbank	CDS	1669370	1669519	.	-	1	gene_id "G4P62_008444"; transcript_id "gnl|WGS:JAAVVJ|G4P62_T013753"; gbkey "CDS"; locus_tag "G4P62_008444"; orig_transcript_id "gnl|WGS:JAAVVJ|G4P62_T013753"; product "transcript variant X2"; protein_id "KAF7214218.1"; exon_number "10";
CM025017.1	Genbank	CDS	1666420	1666503	.	-	1	gene_id "G4P62_008444"; transcript_id "gnl|WGS:JAAVVJ|G4P62_T013753"; gbkey "CDS"; locus_tag "G4P62_008444"; orig_transcript_id "gnl|WGS:JAAVVJ|G4P62_T013753"; product "transcript variant X2"; protein_id "KAF7214218.1"; exon_number "11";
CM025017.1	Genbank	CDS	1661272	1661353	.	-	1	gene_id "G4P62_008444"; transcript_id "gnl|WGS:JAAVVJ|G4P62_T013753"; gbkey "CDS"; locus_tag "G4P62_008444"; orig_transcript_id "gnl|WGS:JAAVVJ|G4P62_T013753"; product "transcript variant X2"; protein_id "KAF7214218.1"; exon_number "12";
CM025017.1	Genbank	CDS	1661081	1661191	.	-	0	gene_id "G4P62_008444"; transcript_id "gnl|WGS:JAAVVJ|G4P62_T013753"; gbkey "CDS"; locus_tag "G4P62_008444"; orig_transcript_id "gnl|WGS:JAAVVJ|G4P62_T013753"; product "transcript variant X2"; protein_id "KAF7214218.1"; exon_number "13";
CM025017.1	Genbank	CDS	1660826	1661008	.	-	0	gene_id "G4P62_008444"; transcript_id "gnl|WGS:JAAVVJ|G4P62_T013753"; gbkey "CDS"; locus_tag "G4P62_008444"; orig_transcript_id "gnl|WGS:JAAVVJ|G4P62_T013753"; product "transcript variant X2"; protein_id "KAF7214218.1"; exon_number "14";
CM025017.1	Genbank	CDS	1659174	1659393	.	-	0	gene_id "G4P62_008444"; transcript_id "gnl|WGS:JAAVVJ|G4P62_T013753"; gbkey "CDS"; locus_tag "G4P62_008444"; orig_transcript_id "gnl|WGS:JAAVVJ|G4P62_T013753"; product "transcript variant X2"; protein_id "KAF7214218.1"; exon_number "15";
CM025017.1	Genbank	CDS	1648597	1648689	.	-	2	gene_id "G4P62_008444"; transcript_id "gnl|WGS:JAAVVJ|G4P62_T013753"; gbkey "CDS"; locus_tag "G4P62_008444"; orig_transcript_id "gnl|WGS:JAAVVJ|G4P62_T013753"; product "transcript variant X2"; protein_id "KAF7214218.1"; exon_number "16";
CM025017.1	Genbank	CDS	1647806	1647934	.	-	2	gene_id "G4P62_008444"; transcript_id "gnl|WGS:JAAVVJ|G4P62_T013753"; gbkey "CDS"; locus_tag "G4P62_008444"; orig_transcript_id "gnl|WGS:JAAVVJ|G4P62_T013753"; product "transcript variant X2"; protein_id "KAF7214218.1"; exon_number "17";
CM025017.1	Genbank	CDS	1647607	1647725	.	-	2	gene_id "G4P62_008444"; transcript_id "gnl|WGS:JAAVVJ|G4P62_T013753"; gbkey "CDS"; locus_tag "G4P62_008444"; orig_transcript_id "gnl|WGS:JAAVVJ|G4P62_T013753"; product "transcript variant X2"; protein_id "KAF7214218.1"; exon_number "18";
CM025017.1	Genbank	CDS	1647228	1647341	.	-	0	gene_id "G4P62_008444"; transcript_id "gnl|WGS:JAAVVJ|G4P62_T013753"; gbkey "CDS"; locus_tag "G4P62_008444"; orig_transcript_id "gnl|WGS:JAAVVJ|G4P62_T013753"; product "transcript variant X2"; protein_id "KAF7214218.1"; exon_number "19";
CM025017.1	Genbank	CDS	1647044	1647154	.	-	0	gene_id "G4P62_008444"; transcript_id "gnl|WGS:JAAVVJ|G4P62_T013753"; gbkey "CDS"; locus_tag "G4P62_008444"; orig_transcript_id "gnl|WGS:JAAVVJ|G4P62_T013753"; product "transcript variant X2"; protein_id "KAF7214218.1"; exon_number "20";
CM025017.1	Genbank	CDS	1646188	1646276	.	-	0	gene_id "G4P62_008444"; transcript_id "gnl|WGS:JAAVVJ|G4P62_T013753"; gbkey "CDS"; locus_tag "G4P62_008444"; orig_transcript_id "gnl|WGS:JAAVVJ|G4P62_T013753"; product "transcript variant X2"; protein_id "KAF7214218.1"; exon_number "21";
CM025017.1	Genbank	CDS	1645754	1645867	.	-	1	gene_id "G4P62_008444"; transcript_id "gnl|WGS:JAAVVJ|G4P62_T013753"; gbkey "CDS"; locus_tag "G4P62_008444"; orig_transcript_id "gnl|WGS:JAAVVJ|G4P62_T013753"; product "transcript variant X2"; protein_id "KAF7214218.1"; exon_number "22";
CM025017.1	Genbank	CDS	1645553	1645602	.	-	1	gene_id "G4P62_008444"; transcript_id "gnl|WGS:JAAVVJ|G4P62_T013753"; gbkey "CDS"; locus_tag "G4P62_008444"; orig_transcript_id "gnl|WGS:JAAVVJ|G4P62_T013753"; product "transcript variant X2"; protein_id "KAF7214218.1"; exon_number "23";
CM025017.1	Genbank	CDS	1645294	1645428	.	-	2	gene_id "G4P62_008444"; transcript_id "gnl|WGS:JAAVVJ|G4P62_T013753"; gbkey "CDS"; locus_tag "G4P62_008444"; orig_transcript_id "gnl|WGS:JAAVVJ|G4P62_T013753"; product "transcript variant X2"; protein_id "KAF7214218.1"; exon_number "24";
CM025017.1	Genbank	CDS	1645039	1645192	.	-	2	gene_id "G4P62_008444"; transcript_id "gnl|WGS:JAAVVJ|G4P62_T013753"; gbkey "CDS"; locus_tag "G4P62_008444"; orig_transcript_id "gnl|WGS:JAAVVJ|G4P62_T013753"; product "transcript variant X2"; protein_id "KAF7214218.1"; exon_number "25";
CM025017.1	Genbank	CDS	1644705	1644822	.	-	1	gene_id "G4P62_008444"; transcript_id "gnl|WGS:JAAVVJ|G4P62_T013753"; gbkey "CDS"; locus_tag "G4P62_008444"; orig_transcript_id "gnl|WGS:JAAVVJ|G4P62_T013753"; product "transcript variant X2"; protein_id "KAF7214218.1"; exon_number "26";
CM025017.1	Genbank	CDS	1644395	1644616	.	-	0	gene_id "G4P62_008444"; transcript_id "gnl|WGS:JAAVVJ|G4P62_T013753"; gbkey "CDS"; locus_tag "G4P62_008444"; orig_transcript_id "gnl|WGS:JAAVVJ|G4P62_T013753"; product "transcript variant X2"; protein_id "KAF7214218.1"; exon_number "27";
CM025017.1	Genbank	start_codon	1672970	1672972	.	-	0	gene_id "G4P62_008444"; transcript_id "gnl|WGS:JAAVVJ|G4P62_T013753"; gbkey "CDS"; locus_tag "G4P62_008444"; orig_transcript_id "gnl|WGS:JAAVVJ|G4P62_T013753"; product "transcript variant X2"; protein_id "KAF7214218.1"; exon_number "2";
CM025017.1	Genbank	stop_codon	1644392	1644394	.	-	0	gene_id "G4P62_008444"; transcript_id "gnl|WGS:JAAVVJ|G4P62_T013753"; gbkey "CDS"; locus_tag "G4P62_008444"; orig_transcript_id "gnl|WGS:JAAVVJ|G4P62_T013753"; product "transcript variant X2"; protein_id "KAF7214218.1"; exon_number "27";
CM025017.1	Genbank	transcript	1644392	1672972	.	-	.	gene_id "G4P62_008444"; transcript_id "gnl|WGS:JAAVVJ|G4P62_T013754"; gbkey "mRNA"; locus_tag "G4P62_008444"; note "transcript variant X4"; orig_protein_id "gnl|WGS:JAAVVJ|G4P62_P013754"; orig_transcript_id "gnl|WGS:JAAVVJ|G4P62_T013754"; product "phospholipase D1-like"; transcript_biotype "mRNA";
CM025017.1	Genbank	exon	1672831	1672972	.	-	.	gene_id "G4P62_008444"; transcript_id "gnl|WGS:JAAVVJ|G4P62_T013754"; locus_tag "G4P62_008444"; note "transcript variant X4"; orig_protein_id "gnl|WGS:JAAVVJ|G4P62_P013754"; orig_transcript_id "gnl|WGS:JAAVVJ|G4P62_T013754"; product "phospholipase D1-like"; transcript_biotype "mRNA"; exon_number "1";
CM025017.1	Genbank	exon	1672594	1672757	.	-	.	gene_id "G4P62_008444"; transcript_id "gnl|WGS:JAAVVJ|G4P62_T013754"; locus_tag "G4P62_008444"; note "transcript variant X4"; orig_protein_id "gnl|WGS:JAAVVJ|G4P62_P013754"; orig_transcript_id "gnl|WGS:JAAVVJ|G4P62_T013754"; product "phospholipase D1-like"; transcript_biotype "mRNA"; exon_number "2";
CM025017.1	Genbank	exon	1671033	1671175	.	-	.	gene_id "G4P62_008444"; transcript_id "gnl|WGS:JAAVVJ|G4P62_T013754"; locus_tag "G4P62_008444"; note "transcript variant X4"; orig_protein_id "gnl|WGS:JAAVVJ|G4P62_P013754"; orig_transcript_id "gnl|WGS:JAAVVJ|G4P62_T013754"; product "phospholipase D1-like"; transcript_biotype "mRNA"; exon_number "3";
CM025017.1	Genbank	exon	1670854	1670962	.	-	.	gene_id "G4P62_008444"; transcript_id "gnl|WGS:JAAVVJ|G4P62_T013754"; locus_tag "G4P62_008444"; note "transcript variant X4"; orig_protein_id "gnl|WGS:JAAVVJ|G4P62_P013754"; orig_transcript_id "gnl|WGS:JAAVVJ|G4P62_T013754"; product "phospholipase D1-like"; transcript_biotype "mRNA"; exon_number "4";
CM025017.1	Genbank	exon	1670715	1670780	.	-	.	gene_id "G4P62_008444"; transcript_id "gnl|WGS:JAAVVJ|G4P62_T013754"; locus_tag "G4P62_008444"; note "transcript variant X4"; orig_protein_id "gnl|WGS:JAAVVJ|G4P62_P013754"; orig_transcript_id "gnl|WGS:JAAVVJ|G4P62_T013754"; product "phospholipase D1-like"; transcript_biotype "mRNA"; exon_number "5";
CM025017.1	Genbank	exon	1670502	1670560	.	-	.	gene_id "G4P62_008444"; transcript_id "gnl|WGS:JAAVVJ|G4P62_T013754"; locus_tag "G4P62_008444"; note "transcript variant X4"; orig_protein_id "gnl|WGS:JAAVVJ|G4P62_P013754"; orig_transcript_id "gnl|WGS:JAAVVJ|G4P62_T013754"; product "phospholipase D1-like"; transcript_biotype "mRNA"; exon_number "6";
CM025017.1	Genbank	exon	1670060	1670152	.	-	.	gene_id "G4P62_008444"; transcript_id "gnl|WGS:JAAVVJ|G4P62_T013754"; locus_tag "G4P62_008444"; note "transcript variant X4"; orig_protein_id "gnl|WGS:JAAVVJ|G4P62_P013754"; orig_transcript_id "gnl|WGS:JAAVVJ|G4P62_T013754"; product "phospholipase D1-like"; transcript_biotype "mRNA"; exon_number "7";
CM025017.1	Genbank	exon	1669587	1669739	.	-	.	gene_id "G4P62_008444"; transcript_id "gnl|WGS:JAAVVJ|G4P62_T013754"; locus_tag "G4P62_008444"; note "transcript variant X4"; orig_protein_id "gnl|WGS:JAAVVJ|G4P62_P013754"; orig_transcript_id "gnl|WGS:JAAVVJ|G4P62_T013754"; product "phospholipase D1-like"; transcript_biotype "mRNA"; exon_number "8";
CM025017.1	Genbank	exon	1669370	1669519	.	-	.	gene_id "G4P62_008444"; transcript_id "gnl|WGS:JAAVVJ|G4P62_T013754"; locus_tag "G4P62_008444"; note "transcript variant X4"; orig_protein_id "gnl|WGS:JAAVVJ|G4P62_P013754"; orig_transcript_id "gnl|WGS:JAAVVJ|G4P62_T013754"; product "phospholipase D1-like"; transcript_biotype "mRNA"; exon_number "9";
CM025017.1	Genbank	exon	1666420	1666503	.	-	.	gene_id "G4P62_008444"; transcript_id "gnl|WGS:JAAVVJ|G4P62_T013754"; locus_tag "G4P62_008444"; note "transcript variant X4"; orig_protein_id "gnl|WGS:JAAVVJ|G4P62_P013754"; orig_transcript_id "gnl|WGS:JAAVVJ|G4P62_T013754"; product "phospholipase D1-like"; transcript_biotype "mRNA"; exon_number "10";
CM025017.1	Genbank	exon	1661272	1661353	.	-	.	gene_id "G4P62_008444"; transcript_id "gnl|WGS:JAAVVJ|G4P62_T013754"; locus_tag "G4P62_008444"; note "transcript variant X4"; orig_protein_id "gnl|WGS:JAAVVJ|G4P62_P013754"; orig_transcript_id "gnl|WGS:JAAVVJ|G4P62_T013754"; product "phospholipase D1-like"; transcript_biotype "mRNA"; exon_number "11";
CM025017.1	Genbank	exon	1661081	1661191	.	-	.	gene_id "G4P62_008444"; transcript_id "gnl|WGS:JAAVVJ|G4P62_T013754"; locus_tag "G4P62_008444"; note "transcript variant X4"; orig_protein_id "gnl|WGS:JAAVVJ|G4P62_P013754"; orig_transcript_id "gnl|WGS:JAAVVJ|G4P62_T013754"; product "phospholipase D1-like"; transcript_biotype "mRNA"; exon_number "12";
CM025017.1	Genbank	exon	1660826	1661008	.	-	.	gene_id "G4P62_008444"; transcript_id "gnl|WGS:JAAVVJ|G4P62_T013754"; locus_tag "G4P62_008444"; note "transcript variant X4"; orig_protein_id "gnl|WGS:JAAVVJ|G4P62_P013754"; orig_transcript_id "gnl|WGS:JAAVVJ|G4P62_T013754"; product "phospholipase D1-like"; transcript_biotype "mRNA"; exon_number "13";
CM025017.1	Genbank	exon	1659174	1659393	.	-	.	gene_id "G4P62_008444"; transcript_id "gnl|WGS:JAAVVJ|G4P62_T013754"; locus_tag "G4P62_008444"; note "transcript variant X4"; orig_protein_id "gnl|WGS:JAAVVJ|G4P62_P013754"; orig_transcript_id "gnl|WGS:JAAVVJ|G4P62_T013754"; product "phospholipase D1-like"; transcript_biotype "mRNA"; exon_number "14";
CM025017.1	Genbank	exon	1647806	1647934	.	-	.	gene_id "G4P62_008444"; transcript_id "gnl|WGS:JAAVVJ|G4P62_T013754"; locus_tag "G4P62_008444"; note "transcript variant X4"; orig_protein_id "gnl|WGS:JAAVVJ|G4P62_P013754"; orig_transcript_id "gnl|WGS:JAAVVJ|G4P62_T013754"; product "phospholipase D1-like"; transcript_biotype "mRNA"; exon_number "15";
CM025017.1	Genbank	exon	1647607	1647725	.	-	.	gene_id "G4P62_008444"; transcript_id "gnl|WGS:JAAVVJ|G4P62_T013754"; locus_tag "G4P62_008444"; note "transcript variant X4"; orig_protein_id "gnl|WGS:JAAVVJ|G4P62_P013754"; orig_transcript_id "gnl|WGS:JAAVVJ|G4P62_T013754"; product "phospholipase D1-like"; transcript_biotype "mRNA"; exon_number "16";
CM025017.1	Genbank	exon	1647228	1647341	.	-	.	gene_id "G4P62_008444"; transcript_id "gnl|WGS:JAAVVJ|G4P62_T013754"; locus_tag "G4P62_008444"; note "transcript variant X4"; orig_protein_id "gnl|WGS:JAAVVJ|G4P62_P013754"; orig_transcript_id "gnl|WGS:JAAVVJ|G4P62_T013754"; product "phospholipase D1-like"; transcript_biotype "mRNA"; exon_number "17";
CM025017.1	Genbank	exon	1647044	1647154	.	-	.	gene_id "G4P62_008444"; transcript_id "gnl|WGS:JAAVVJ|G4P62_T013754"; locus_tag "G4P62_008444"; note "transcript variant X4"; orig_protein_id "gnl|WGS:JAAVVJ|G4P62_P013754"; orig_transcript_id "gnl|WGS:JAAVVJ|G4P62_T013754"; product "phospholipase D1-like"; transcript_biotype "mRNA"; exon_number "18";
CM025017.1	Genbank	exon	1646188	1646276	.	-	.	gene_id "G4P62_008444"; transcript_id "gnl|WGS:JAAVVJ|G4P62_T013754"; locus_tag "G4P62_008444"; note "transcript variant X4"; orig_protein_id "gnl|WGS:JAAVVJ|G4P62_P013754"; orig_transcript_id "gnl|WGS:JAAVVJ|G4P62_T013754"; product "phospholipase D1-like"; transcript_biotype "mRNA"; exon_number "19";
CM025017.1	Genbank	exon	1645754	1645867	.	-	.	gene_id "G4P62_008444"; transcript_id "gnl|WGS:JAAVVJ|G4P62_T013754"; locus_tag "G4P62_008444"; note "transcript variant X4"; orig_protein_id "gnl|WGS:JAAVVJ|G4P62_P013754"; orig_transcript_id "gnl|WGS:JAAVVJ|G4P62_T013754"; product "phospholipase D1-like"; transcript_biotype "mRNA"; exon_number "20";
CM025017.1	Genbank	exon	1645553	1645602	.	-	.	gene_id "G4P62_008444"; transcript_id "gnl|WGS:JAAVVJ|G4P62_T013754"; locus_tag "G4P62_008444"; note "transcript variant X4"; orig_protein_id "gnl|WGS:JAAVVJ|G4P62_P013754"; orig_transcript_id "gnl|WGS:JAAVVJ|G4P62_T013754"; product "phospholipase D1-like"; transcript_biotype "mRNA"; exon_number "21";
CM025017.1	Genbank	exon	1645294	1645428	.	-	.	gene_id "G4P62_008444"; transcript_id "gnl|WGS:JAAVVJ|G4P62_T013754"; locus_tag "G4P62_008444"; note "transcript variant X4"; orig_protein_id "gnl|WGS:JAAVVJ|G4P62_P013754"; orig_transcript_id "gnl|WGS:JAAVVJ|G4P62_T013754"; product "phospholipase D1-like"; transcript_biotype "mRNA"; exon_number "22";
CM025017.1	Genbank	exon	1645039	1645192	.	-	.	gene_id "G4P62_008444"; transcript_id "gnl|WGS:JAAVVJ|G4P62_T013754"; locus_tag "G4P62_008444"; note "transcript variant X4"; orig_protein_id "gnl|WGS:JAAVVJ|G4P62_P013754"; orig_transcript_id "gnl|WGS:JAAVVJ|G4P62_T013754"; product "phospholipase D1-like"; transcript_biotype "mRNA"; exon_number "23";
CM025017.1	Genbank	exon	1644705	1644822	.	-	.	gene_id "G4P62_008444"; transcript_id "gnl|WGS:JAAVVJ|G4P62_T013754"; locus_tag "G4P62_008444"; note "transcript variant X4"; orig_protein_id "gnl|WGS:JAAVVJ|G4P62_P013754"; orig_transcript_id "gnl|WGS:JAAVVJ|G4P62_T013754"; product "phospholipase D1-like"; transcript_biotype "mRNA"; exon_number "24";
CM025017.1	Genbank	exon	1644392	1644616	.	-	.	gene_id "G4P62_008444"; transcript_id "gnl|WGS:JAAVVJ|G4P62_T013754"; locus_tag "G4P62_008444"; note "transcript variant X4"; orig_protein_id "gnl|WGS:JAAVVJ|G4P62_P013754"; orig_transcript_id "gnl|WGS:JAAVVJ|G4P62_T013754"; product "phospholipase D1-like"; transcript_biotype "mRNA"; exon_number "25";
CM025017.1	Genbank	CDS	1672831	1672972	.	-	0	gene_id "G4P62_008444"; transcript_id "gnl|WGS:JAAVVJ|G4P62_T013754"; gbkey "CDS"; locus_tag "G4P62_008444"; orig_transcript_id "gnl|WGS:JAAVVJ|G4P62_T013754"; product "transcript variant X4"; protein_id "KAF7214219.1"; exon_number "1";
CM025017.1	Genbank	CDS	1672594	1672757	.	-	2	gene_id "G4P62_008444"; transcript_id "gnl|WGS:JAAVVJ|G4P62_T013754"; gbkey "CDS"; locus_tag "G4P62_008444"; orig_transcript_id "gnl|WGS:JAAVVJ|G4P62_T013754"; product "transcript variant X4"; protein_id "KAF7214219.1"; exon_number "2";
CM025017.1	Genbank	CDS	1671033	1671175	.	-	0	gene_id "G4P62_008444"; transcript_id "gnl|WGS:JAAVVJ|G4P62_T013754"; gbkey "CDS"; locus_tag "G4P62_008444"; orig_transcript_id "gnl|WGS:JAAVVJ|G4P62_T013754"; product "transcript variant X4"; protein_id "KAF7214219.1"; exon_number "3";
CM025017.1	Genbank	CDS	1670854	1670962	.	-	1	gene_id "G4P62_008444"; transcript_id "gnl|WGS:JAAVVJ|G4P62_T013754"; gbkey "CDS"; locus_tag "G4P62_008444"; orig_transcript_id "gnl|WGS:JAAVVJ|G4P62_T013754"; product "transcript variant X4"; protein_id "KAF7214219.1"; exon_number "4";
CM025017.1	Genbank	CDS	1670715	1670780	.	-	0	gene_id "G4P62_008444"; transcript_id "gnl|WGS:JAAVVJ|G4P62_T013754"; gbkey "CDS"; locus_tag "G4P62_008444"; orig_transcript_id "gnl|WGS:JAAVVJ|G4P62_T013754"; product "transcript variant X4"; protein_id "KAF7214219.1"; exon_number "5";
CM025017.1	Genbank	CDS	1670502	1670560	.	-	0	gene_id "G4P62_008444"; transcript_id "gnl|WGS:JAAVVJ|G4P62_T013754"; gbkey "CDS"; locus_tag "G4P62_008444"; orig_transcript_id "gnl|WGS:JAAVVJ|G4P62_T013754"; product "transcript variant X4"; protein_id "KAF7214219.1"; exon_number "6";
CM025017.1	Genbank	CDS	1670060	1670152	.	-	1	gene_id "G4P62_008444"; transcript_id "gnl|WGS:JAAVVJ|G4P62_T013754"; gbkey "CDS"; locus_tag "G4P62_008444"; orig_transcript_id "gnl|WGS:JAAVVJ|G4P62_T013754"; product "transcript variant X4"; protein_id "KAF7214219.1"; exon_number "7";
CM025017.1	Genbank	CDS	1669587	1669739	.	-	1	gene_id "G4P62_008444"; transcript_id "gnl|WGS:JAAVVJ|G4P62_T013754"; gbkey "CDS"; locus_tag "G4P62_008444"; orig_transcript_id "gnl|WGS:JAAVVJ|G4P62_T013754"; product "transcript variant X4"; protein_id "KAF7214219.1"; exon_number "8";
CM025017.1	Genbank	CDS	1669370	1669519	.	-	1	gene_id "G4P62_008444"; transcript_id "gnl|WGS:JAAVVJ|G4P62_T013754"; gbkey "CDS"; locus_tag "G4P62_008444"; orig_transcript_id "gnl|WGS:JAAVVJ|G4P62_T013754"; product "transcript variant X4"; protein_id "KAF7214219.1"; exon_number "9";
CM025017.1	Genbank	CDS	1666420	1666503	.	-	1	gene_id "G4P62_008444"; transcript_id "gnl|WGS:JAAVVJ|G4P62_T013754"; gbkey "CDS"; locus_tag "G4P62_008444"; orig_transcript_id "gnl|WGS:JAAVVJ|G4P62_T013754"; product "transcript variant X4"; protein_id "KAF7214219.1"; exon_number "10";
CM025017.1	Genbank	CDS	1661272	1661353	.	-	1	gene_id "G4P62_008444"; transcript_id "gnl|WGS:JAAVVJ|G4P62_T013754"; gbkey "CDS"; locus_tag "G4P62_008444"; orig_transcript_id "gnl|WGS:JAAVVJ|G4P62_T013754"; product "transcript variant X4"; protein_id "KAF7214219.1"; exon_number "11";
CM025017.1	Genbank	CDS	1661081	1661191	.	-	0	gene_id "G4P62_008444"; transcript_id "gnl|WGS:JAAVVJ|G4P62_T013754"; gbkey "CDS"; locus_tag "G4P62_008444"; orig_transcript_id "gnl|WGS:JAAVVJ|G4P62_T013754"; product "transcript variant X4"; protein_id "KAF7214219.1"; exon_number "12";
CM025017.1	Genbank	CDS	1660826	1661008	.	-	0	gene_id "G4P62_008444"; transcript_id "gnl|WGS:JAAVVJ|G4P62_T013754"; gbkey "CDS"; locus_tag "G4P62_008444"; orig_transcript_id "gnl|WGS:JAAVVJ|G4P62_T013754"; product "transcript variant X4"; protein_id "KAF7214219.1"; exon_number "13";
CM025017.1	Genbank	CDS	1659174	1659393	.	-	0	gene_id "G4P62_008444"; transcript_id "gnl|WGS:JAAVVJ|G4P62_T013754"; gbkey "CDS"; locus_tag "G4P62_008444"; orig_transcript_id "gnl|WGS:JAAVVJ|G4P62_T013754"; product "transcript variant X4"; protein_id "KAF7214219.1"; exon_number "14";
CM025017.1	Genbank	CDS	1647806	1647934	.	-	2	gene_id "G4P62_008444"; transcript_id "gnl|WGS:JAAVVJ|G4P62_T013754"; gbkey "CDS"; locus_tag "G4P62_008444"; orig_transcript_id "gnl|WGS:JAAVVJ|G4P62_T013754"; product "transcript variant X4"; protein_id "KAF7214219.1"; exon_number "15";
CM025017.1	Genbank	CDS	1647607	1647725	.	-	2	gene_id "G4P62_008444"; transcript_id "gnl|WGS:JAAVVJ|G4P62_T013754"; gbkey "CDS"; locus_tag "G4P62_008444"; orig_transcript_id "gnl|WGS:JAAVVJ|G4P62_T013754"; product "transcript variant X4"; protein_id "KAF7214219.1"; exon_number "16";
CM025017.1	Genbank	CDS	1647228	1647341	.	-	0	gene_id "G4P62_008444"; transcript_id "gnl|WGS:JAAVVJ|G4P62_T013754"; gbkey "CDS"; locus_tag "G4P62_008444"; orig_transcript_id "gnl|WGS:JAAVVJ|G4P62_T013754"; product "transcript variant X4"; protein_id "KAF7214219.1"; exon_number "17";
CM025017.1	Genbank	CDS	1647044	1647154	.	-	0	gene_id "G4P62_008444"; transcript_id "gnl|WGS:JAAVVJ|G4P62_T013754"; gbkey "CDS"; locus_tag "G4P62_008444"; orig_transcript_id "gnl|WGS:JAAVVJ|G4P62_T013754"; product "transcript variant X4"; protein_id "KAF7214219.1"; exon_number "18";
CM025017.1	Genbank	CDS	1646188	1646276	.	-	0	gene_id "G4P62_008444"; transcript_id "gnl|WGS:JAAVVJ|G4P62_T013754"; gbkey "CDS"; locus_tag "G4P62_008444"; orig_transcript_id "gnl|WGS:JAAVVJ|G4P62_T013754"; product "transcript variant X4"; protein_id "KAF7214219.1"; exon_number "19";
CM025017.1	Genbank	CDS	1645754	1645867	.	-	1	gene_id "G4P62_008444"; transcript_id "gnl|WGS:JAAVVJ|G4P62_T013754"; gbkey "CDS"; locus_tag "G4P62_008444"; orig_transcript_id "gnl|WGS:JAAVVJ|G4P62_T013754"; product "transcript variant X4"; protein_id "KAF7214219.1"; exon_number "20";
CM025017.1	Genbank	CDS	1645553	1645602	.	-	1	gene_id "G4P62_008444"; transcript_id "gnl|WGS:JAAVVJ|G4P62_T013754"; gbkey "CDS"; locus_tag "G4P62_008444"; orig_transcript_id "gnl|WGS:JAAVVJ|G4P62_T013754"; product "transcript variant X4"; protein_id "KAF7214219.1"; exon_number "21";
CM025017.1	Genbank	CDS	1645294	1645428	.	-	2	gene_id "G4P62_008444"; transcript_id "gnl|WGS:JAAVVJ|G4P62_T013754"; gbkey "CDS"; locus_tag "G4P62_008444"; orig_transcript_id "gnl|WGS:JAAVVJ|G4P62_T013754"; product "transcript variant X4"; protein_id "KAF7214219.1"; exon_number "22";
CM025017.1	Genbank	CDS	1645039	1645192	.	-	2	gene_id "G4P62_008444"; transcript_id "gnl|WGS:JAAVVJ|G4P62_T013754"; gbkey "CDS"; locus_tag "G4P62_008444"; orig_transcript_id "gnl|WGS:JAAVVJ|G4P62_T013754"; product "transcript variant X4"; protein_id "KAF7214219.1"; exon_number "23";
CM025017.1	Genbank	CDS	1644705	1644822	.	-	1	gene_id "G4P62_008444"; transcript_id "gnl|WGS:JAAVVJ|G4P62_T013754"; gbkey "CDS"; locus_tag "G4P62_008444"; orig_transcript_id "gnl|WGS:JAAVVJ|G4P62_T013754"; product "transcript variant X4"; protein_id "KAF7214219.1"; exon_number "24";
CM025017.1	Genbank	CDS	1644395	1644616	.	-	0	gene_id "G4P62_008444"; transcript_id "gnl|WGS:JAAVVJ|G4P62_T013754"; gbkey "CDS"; locus_tag "G4P62_008444"; orig_transcript_id "gnl|WGS:JAAVVJ|G4P62_T013754"; product "transcript variant X4"; protein_id "KAF7214219.1"; exon_number "25";
CM025017.1	Genbank	start_codon	1672970	1672972	.	-	0	gene_id "G4P62_008444"; transcript_id "gnl|WGS:JAAVVJ|G4P62_T013754"; gbkey "CDS"; locus_tag "G4P62_008444"; orig_transcript_id "gnl|WGS:JAAVVJ|G4P62_T013754"; product "transcript variant X4"; protein_id "KAF7214219.1"; exon_number "1";
CM025017.1	Genbank	stop_codon	1644392	1644394	.	-	0	gene_id "G4P62_008444"; transcript_id "gnl|WGS:JAAVVJ|G4P62_T013754"; gbkey "CDS"; locus_tag "G4P62_008444"; orig_transcript_id "gnl|WGS:JAAVVJ|G4P62_T013754"; product "transcript variant X4"; protein_id "KAF7214219.1"; exon_number "25";
CM025017.1	Genbank	gene	1691678	1698046	.	+	.	gene_id "G4P62_008443"; transcript_id ""; description "myoneurin isoform X2"; gbkey "Gene"; gene "mynn"; gene_biotype "protein_coding"; locus_tag "G4P62_008443";
CM025017.1	Genbank	transcript	1691678	1698046	.	+	.	gene_id "G4P62_008443"; transcript_id "gnl|WGS:JAAVVJ|G4P62_T013748"; gbkey "mRNA"; gene "mynn"; locus_tag "G4P62_008443"; note "transcript variant X2"; orig_protein_id "gnl|WGS:JAAVVJ|G4P62_P013748"; orig_transcript_id "gnl|WGS:JAAVVJ|G4P62_T013748"; product "myoneurin"; transcript_biotype "mRNA";
CM025017.1	Genbank	exon	1691678	1691871	.	+	.	gene_id "G4P62_008443"; transcript_id "gnl|WGS:JAAVVJ|G4P62_T013748"; gene "mynn"; locus_tag "G4P62_008443"; note "transcript variant X2"; orig_protein_id "gnl|WGS:JAAVVJ|G4P62_P013748"; orig_transcript_id "gnl|WGS:JAAVVJ|G4P62_T013748"; product "myoneurin"; transcript_biotype "mRNA"; exon_number "1";
CM025017.1	Genbank	exon	1692954	1693048	.	+	.	gene_id "G4P62_008443"; transcript_id "gnl|WGS:JAAVVJ|G4P62_T013748"; gene "mynn"; locus_tag "G4P62_008443"; note "transcript variant X2"; orig_protein_id "gnl|WGS:JAAVVJ|G4P62_P013748"; orig_transcript_id "gnl|WGS:JAAVVJ|G4P62_T013748"; product "myoneurin"; transcript_biotype "mRNA"; exon_number "2";
CM025017.1	Genbank	exon	1693118	1693224	.	+	.	gene_id "G4P62_008443"; transcript_id "gnl|WGS:JAAVVJ|G4P62_T013748"; gene "mynn"; locus_tag "G4P62_008443"; note "transcript variant X2"; orig_protein_id "gnl|WGS:JAAVVJ|G4P62_P013748"; orig_transcript_id "gnl|WGS:JAAVVJ|G4P62_T013748"; product "myoneurin"; transcript_biotype "mRNA"; exon_number "3";
CM025017.1	Genbank	exon	1693294	1694228	.	+	.	gene_id "G4P62_008443"; transcript_id "gnl|WGS:JAAVVJ|G4P62_T013748"; gene "mynn"; locus_tag "G4P62_008443"; note "transcript variant X2"; orig_protein_id "gnl|WGS:JAAVVJ|G4P62_P013748"; orig_transcript_id "gnl|WGS:JAAVVJ|G4P62_T013748"; product "myoneurin"; transcript_biotype "mRNA"; exon_number "4";
CM025017.1	Genbank	exon	1695654	1695813	.	+	.	gene_id "G4P62_008443"; transcript_id "gnl|WGS:JAAVVJ|G4P62_T013748"; gene "mynn"; locus_tag "G4P62_008443"; note "transcript variant X2"; orig_protein_id "gnl|WGS:JAAVVJ|G4P62_P013748"; orig_transcript_id "gnl|WGS:JAAVVJ|G4P62_T013748"; product "myoneurin"; transcript_biotype "mRNA"; exon_number "5";
CM025017.1	Genbank	exon	1696159	1696337	.	+	.	gene_id "G4P62_008443"; transcript_id "gnl|WGS:JAAVVJ|G4P62_T013748"; gene "mynn"; locus_tag "G4P62_008443"; note "transcript variant X2"; orig_protein_id "gnl|WGS:JAAVVJ|G4P62_P013748"; orig_transcript_id "gnl|WGS:JAAVVJ|G4P62_T013748"; product "myoneurin"; transcript_biotype "mRNA"; exon_number "6";
CM025017.1	Genbank	exon	1696419	1696511	.	+	.	gene_id "G4P62_008443"; transcript_id "gnl|WGS:JAAVVJ|G4P62_T013748"; gene "mynn"; locus_tag "G4P62_008443"; note "transcript variant X2"; orig_protein_id "gnl|WGS:JAAVVJ|G4P62_P013748"; orig_transcript_id "gnl|WGS:JAAVVJ|G4P62_T013748"; product "myoneurin"; transcript_biotype "mRNA"; exon_number "7";
CM025017.1	Genbank	exon	1696800	1696925	.	+	.	gene_id "G4P62_008443"; transcript_id "gnl|WGS:JAAVVJ|G4P62_T013748"; gene "mynn"; locus_tag "G4P62_008443"; note "transcript variant X2"; orig_protein_id "gnl|WGS:JAAVVJ|G4P62_P013748"; orig_transcript_id "gnl|WGS:JAAVVJ|G4P62_T013748"; product "myoneurin"; transcript_biotype "mRNA"; exon_number "8";
CM025017.1	Genbank	exon	1697334	1698046	.	+	.	gene_id "G4P62_008443"; transcript_id "gnl|WGS:JAAVVJ|G4P62_T013748"; gene "mynn"; locus_tag "G4P62_008443"; note "transcript variant X2"; orig_protein_id "gnl|WGS:JAAVVJ|G4P62_P013748"; orig_transcript_id "gnl|WGS:JAAVVJ|G4P62_T013748"; product "myoneurin"; transcript_biotype "mRNA"; exon_number "9";
CM025017.1	Genbank	CDS	1691805	1691871	.	+	0	gene_id "G4P62_008443"; transcript_id "gnl|WGS:JAAVVJ|G4P62_T013748"; gbkey "CDS"; gene "mynn"; locus_tag "G4P62_008443"; orig_transcript_id "gnl|WGS:JAAVVJ|G4P62_T013748"; product "transcript variant X2"; protein_id "KAF7214213.1"; exon_number "1";
CM025017.1	Genbank	CDS	1692954	1693048	.	+	2	gene_id "G4P62_008443"; transcript_id "gnl|WGS:JAAVVJ|G4P62_T013748"; gbkey "CDS"; gene "mynn"; locus_tag "G4P62_008443"; orig_transcript_id "gnl|WGS:JAAVVJ|G4P62_T013748"; product "transcript variant X2"; protein_id "KAF7214213.1"; exon_number "2";
CM025017.1	Genbank	CDS	1693118	1693224	.	+	0	gene_id "G4P62_008443"; transcript_id "gnl|WGS:JAAVVJ|G4P62_T013748"; gbkey "CDS"; gene "mynn"; locus_tag "G4P62_008443"; orig_transcript_id "gnl|WGS:JAAVVJ|G4P62_T013748"; product "transcript variant X2"; protein_id "KAF7214213.1"; exon_number "3";
CM025017.1	Genbank	CDS	1693294	1694228	.	+	1	gene_id "G4P62_008443"; transcript_id "gnl|WGS:JAAVVJ|G4P62_T013748"; gbkey "CDS"; gene "mynn"; locus_tag "G4P62_008443"; orig_transcript_id "gnl|WGS:JAAVVJ|G4P62_T013748"; product "transcript variant X2"; protein_id "KAF7214213.1"; exon_number "4";
CM025017.1	Genbank	CDS	1695654	1695813	.	+	2	gene_id "G4P62_008443"; transcript_id "gnl|WGS:JAAVVJ|G4P62_T013748"; gbkey "CDS"; gene "mynn"; locus_tag "G4P62_008443"; orig_transcript_id "gnl|WGS:JAAVVJ|G4P62_T013748"; product "transcript variant X2"; protein_id "KAF7214213.1"; exon_number "5";
CM025017.1	Genbank	CDS	1696159	1696337	.	+	1	gene_id "G4P62_008443"; transcript_id "gnl|WGS:JAAVVJ|G4P62_T013748"; gbkey "CDS"; gene "mynn"; locus_tag "G4P62_008443"; orig_transcript_id "gnl|WGS:JAAVVJ|G4P62_T013748"; product "transcript variant X2"; protein_id "KAF7214213.1"; exon_number "6";
CM025017.1	Genbank	CDS	1696419	1696511	.	+	2	gene_id "G4P62_008443"; transcript_id "gnl|WGS:JAAVVJ|G4P62_T013748"; gbkey "CDS"; gene "mynn"; locus_tag "G4P62_008443"; orig_transcript_id "gnl|WGS:JAAVVJ|G4P62_T013748"; product "transcript variant X2"; protein_id "KAF7214213.1"; exon_number "7";
CM025017.1	Genbank	CDS	1696800	1696925	.	+	2	gene_id "G4P62_008443"; transcript_id "gnl|WGS:JAAVVJ|G4P62_T013748"; gbkey "CDS"; gene "mynn"; locus_tag "G4P62_008443"; orig_transcript_id "gnl|WGS:JAAVVJ|G4P62_T013748"; product "transcript variant X2"; protein_id "KAF7214213.1"; exon_number "8";
CM025017.1	Genbank	CDS	1697334	1697743	.	+	2	gene_id "G4P62_008443"; transcript_id "gnl|WGS:JAAVVJ|G4P62_T013748"; gbkey "CDS"; gene "mynn"; locus_tag "G4P62_008443"; orig_transcript_id "gnl|WGS:JAAVVJ|G4P62_T013748"; product "transcript variant X2"; protein_id "KAF7214213.1"; exon_number "9";
CM025017.1	Genbank	start_codon	1691805	1691807	.	+	0	gene_id "G4P62_008443"; transcript_id "gnl|WGS:JAAVVJ|G4P62_T013748"; gbkey "CDS"; gene "mynn"; locus_tag "G4P62_008443"; orig_transcript_id "gnl|WGS:JAAVVJ|G4P62_T013748"; product "transcript variant X2"; protein_id "KAF7214213.1"; exon_number "1";
CM025017.1	Genbank	stop_codon	1697744	1697746	.	+	0	gene_id "G4P62_008443"; transcript_id "gnl|WGS:JAAVVJ|G4P62_T013748"; gbkey "CDS"; gene "mynn"; locus_tag "G4P62_008443"; orig_transcript_id "gnl|WGS:JAAVVJ|G4P62_T013748"; product "transcript variant X2"; protein_id "KAF7214213.1"; exon_number "9";
CM025017.1	Genbank	transcript	1691679	1698046	.	+	.	gene_id "G4P62_008443"; transcript_id "gnl|WGS:JAAVVJ|G4P62_T013749"; gbkey "mRNA"; gene "mynn"; locus_tag "G4P62_008443"; note "transcript variant X1"; orig_protein_id "gnl|WGS:JAAVVJ|G4P62_P013749"; orig_transcript_id "gnl|WGS:JAAVVJ|G4P62_T013749"; product "myoneurin"; transcript_biotype "mRNA";
CM025017.1	Genbank	exon	1691679	1691871	.	+	.	gene_id "G4P62_008443"; transcript_id "gnl|WGS:JAAVVJ|G4P62_T013749"; gene "mynn"; locus_tag "G4P62_008443"; note "transcript variant X1"; orig_protein_id "gnl|WGS:JAAVVJ|G4P62_P013749"; orig_transcript_id "gnl|WGS:JAAVVJ|G4P62_T013749"; product "myoneurin"; transcript_biotype "mRNA"; exon_number "1";
CM025017.1	Genbank	exon	1692954	1693224	.	+	.	gene_id "G4P62_008443"; transcript_id "gnl|WGS:JAAVVJ|G4P62_T013749"; gene "mynn"; locus_tag "G4P62_008443"; note "transcript variant X1"; orig_protein_id "gnl|WGS:JAAVVJ|G4P62_P013749"; orig_transcript_id "gnl|WGS:JAAVVJ|G4P62_T013749"; product "myoneurin"; transcript_biotype "mRNA"; exon_number "2";
CM025017.1	Genbank	exon	1693294	1694228	.	+	.	gene_id "G4P62_008443"; transcript_id "gnl|WGS:JAAVVJ|G4P62_T013749"; gene "mynn"; locus_tag "G4P62_008443"; note "transcript variant X1"; orig_protein_id "gnl|WGS:JAAVVJ|G4P62_P013749"; orig_transcript_id "gnl|WGS:JAAVVJ|G4P62_T013749"; product "myoneurin"; transcript_biotype "mRNA"; exon_number "3";
CM025017.1	Genbank	exon	1695654	1695813	.	+	.	gene_id "G4P62_008443"; transcript_id "gnl|WGS:JAAVVJ|G4P62_T013749"; gene "mynn"; locus_tag "G4P62_008443"; note "transcript variant X1"; orig_protein_id "gnl|WGS:JAAVVJ|G4P62_P013749"; orig_transcript_id "gnl|WGS:JAAVVJ|G4P62_T013749"; product "myoneurin"; transcript_biotype "mRNA"; exon_number "4";
CM025017.1	Genbank	exon	1696159	1696337	.	+	.	gene_id "G4P62_008443"; transcript_id "gnl|WGS:JAAVVJ|G4P62_T013749"; gene "mynn"; locus_tag "G4P62_008443"; note "transcript variant X1"; orig_protein_id "gnl|WGS:JAAVVJ|G4P62_P013749"; orig_transcript_id "gnl|WGS:JAAVVJ|G4P62_T013749"; product "myoneurin"; transcript_biotype "mRNA"; exon_number "5";
CM025017.1	Genbank	exon	1696419	1696511	.	+	.	gene_id "G4P62_008443"; transcript_id "gnl|WGS:JAAVVJ|G4P62_T013749"; gene "mynn"; locus_tag "G4P62_008443"; note "transcript variant X1"; orig_protein_id "gnl|WGS:JAAVVJ|G4P62_P013749"; orig_transcript_id "gnl|WGS:JAAVVJ|G4P62_T013749"; product "myoneurin"; transcript_biotype "mRNA"; exon_number "6";
CM025017.1	Genbank	exon	1696800	1696925	.	+	.	gene_id "G4P62_008443"; transcript_id "gnl|WGS:JAAVVJ|G4P62_T013749"; gene "mynn"; locus_tag "G4P62_008443"; note "transcript variant X1"; orig_protein_id "gnl|WGS:JAAVVJ|G4P62_P013749"; orig_transcript_id "gnl|WGS:JAAVVJ|G4P62_T013749"; product "myoneurin"; transcript_biotype "mRNA"; exon_number "7";
CM025017.1	Genbank	exon	1697334	1698046	.	+	.	gene_id "G4P62_008443"; transcript_id "gnl|WGS:JAAVVJ|G4P62_T013749"; gene "mynn"; locus_tag "G4P62_008443"; note "transcript variant X1"; orig_protein_id "gnl|WGS:JAAVVJ|G4P62_P013749"; orig_transcript_id "gnl|WGS:JAAVVJ|G4P62_T013749"; product "myoneurin"; transcript_biotype "mRNA"; exon_number "8";
CM025017.1	Genbank	CDS	1691805	1691871	.	+	0	gene_id "G4P62_008443"; transcript_id "gnl|WGS:JAAVVJ|G4P62_T013749"; gbkey "CDS"; gene "mynn"; locus_tag "G4P62_008443"; orig_transcript_id "gnl|WGS:JAAVVJ|G4P62_T013749"; product "transcript variant X1"; protein_id "KAF7214214.1"; exon_number "1";
CM025017.1	Genbank	CDS	1692954	1693224	.	+	2	gene_id "G4P62_008443"; transcript_id "gnl|WGS:JAAVVJ|G4P62_T013749"; gbkey "CDS"; gene "mynn"; locus_tag "G4P62_008443"; orig_transcript_id "gnl|WGS:JAAVVJ|G4P62_T013749"; product "transcript variant X1"; protein_id "KAF7214214.1"; exon_number "2";
CM025017.1	Genbank	CDS	1693294	1694228	.	+	1	gene_id "G4P62_008443"; transcript_id "gnl|WGS:JAAVVJ|G4P62_T013749"; gbkey "CDS"; gene "mynn"; locus_tag "G4P62_008443"; orig_transcript_id "gnl|WGS:JAAVVJ|G4P62_T013749"; product "transcript variant X1"; protein_id "KAF7214214.1"; exon_number "3";
CM025017.1	Genbank	CDS	1695654	1695813	.	+	2	gene_id "G4P62_008443"; transcript_id "gnl|WGS:JAAVVJ|G4P62_T013749"; gbkey "CDS"; gene "mynn"; locus_tag "G4P62_008443"; orig_transcript_id "gnl|WGS:JAAVVJ|G4P62_T013749"; product "transcript variant X1"; protein_id "KAF7214214.1"; exon_number "4";
CM025017.1	Genbank	CDS	1696159	1696337	.	+	1	gene_id "G4P62_008443"; transcript_id "gnl|WGS:JAAVVJ|G4P62_T013749"; gbkey "CDS"; gene "mynn"; locus_tag "G4P62_008443"; orig_transcript_id "gnl|WGS:JAAVVJ|G4P62_T013749"; product "transcript variant X1"; protein_id "KAF7214214.1"; exon_number "5";
CM025017.1	Genbank	CDS	1696419	1696511	.	+	2	gene_id "G4P62_008443"; transcript_id "gnl|WGS:JAAVVJ|G4P62_T013749"; gbkey "CDS"; gene "mynn"; locus_tag "G4P62_008443"; orig_transcript_id "gnl|WGS:JAAVVJ|G4P62_T013749"; product "transcript variant X1"; protein_id "KAF7214214.1"; exon_number "6";
CM025017.1	Genbank	CDS	1696800	1696925	.	+	2	gene_id "G4P62_008443"; transcript_id "gnl|WGS:JAAVVJ|G4P62_T013749"; gbkey "CDS"; gene "mynn"; locus_tag "G4P62_008443"; orig_transcript_id "gnl|WGS:JAAVVJ|G4P62_T013749"; product "transcript variant X1"; protein_id "KAF7214214.1"; exon_number "7";
CM025017.1	Genbank	CDS	1697334	1697743	.	+	2	gene_id "G4P62_008443"; transcript_id "gnl|WGS:JAAVVJ|G4P62_T013749"; gbkey "CDS"; gene "mynn"; locus_tag "G4P62_008443"; orig_transcript_id "gnl|WGS:JAAVVJ|G4P62_T013749"; product "transcript variant X1"; protein_id "KAF7214214.1"; exon_number "8";
CM025017.1	Genbank	start_codon	1691805	1691807	.	+	0	gene_id "G4P62_008443"; transcript_id "gnl|WGS:JAAVVJ|G4P62_T013749"; gbkey "CDS"; gene "mynn"; locus_tag "G4P62_008443"; orig_transcript_id "gnl|WGS:JAAVVJ|G4P62_T013749"; product "transcript variant X1"; protein_id "KAF7214214.1"; exon_number "1";
CM025017.1	Genbank	stop_codon	1697744	1697746	.	+	0	gene_id "G4P62_008443"; transcript_id "gnl|WGS:JAAVVJ|G4P62_T013749"; gbkey "CDS"; gene "mynn"; locus_tag "G4P62_008443"; orig_transcript_id "gnl|WGS:JAAVVJ|G4P62_T013749"; product "transcript variant X1"; protein_id "KAF7214214.1"; exon_number "8";
CM025017.1	Genbank	transcript	1691799	1698046	.	+	.	gene_id "G4P62_008443"; transcript_id "gnl|WGS:JAAVVJ|G4P62_T013750"; gbkey "mRNA"; gene "mynn"; locus_tag "G4P62_008443"; note "transcript variant X3"; orig_protein_id "gnl|WGS:JAAVVJ|G4P62_P013750"; orig_transcript_id "gnl|WGS:JAAVVJ|G4P62_T013750"; product "myoneurin"; transcript_biotype "mRNA";
CM025017.1	Genbank	exon	1691799	1691871	.	+	.	gene_id "G4P62_008443"; transcript_id "gnl|WGS:JAAVVJ|G4P62_T013750"; gene "mynn"; locus_tag "G4P62_008443"; note "transcript variant X3"; orig_protein_id "gnl|WGS:JAAVVJ|G4P62_P013750"; orig_transcript_id "gnl|WGS:JAAVVJ|G4P62_T013750"; product "myoneurin"; transcript_biotype "mRNA"; exon_number "1";
CM025017.1	Genbank	exon	1692401	1692468	.	+	.	gene_id "G4P62_008443"; transcript_id "gnl|WGS:JAAVVJ|G4P62_T013750"; gene "mynn"; locus_tag "G4P62_008443"; note "transcript variant X3"; orig_protein_id "gnl|WGS:JAAVVJ|G4P62_P013750"; orig_transcript_id "gnl|WGS:JAAVVJ|G4P62_T013750"; product "myoneurin"; transcript_biotype "mRNA"; exon_number "2";
CM025017.1	Genbank	exon	1692954	1693224	.	+	.	gene_id "G4P62_008443"; transcript_id "gnl|WGS:JAAVVJ|G4P62_T013750"; gene "mynn"; locus_tag "G4P62_008443"; note "transcript variant X3"; orig_protein_id "gnl|WGS:JAAVVJ|G4P62_P013750"; orig_transcript_id "gnl|WGS:JAAVVJ|G4P62_T013750"; product "myoneurin"; transcript_biotype "mRNA"; exon_number "3";
CM025017.1	Genbank	exon	1693294	1694228	.	+	.	gene_id "G4P62_008443"; transcript_id "gnl|WGS:JAAVVJ|G4P62_T013750"; gene "mynn"; locus_tag "G4P62_008443"; note "transcript variant X3"; orig_protein_id "gnl|WGS:JAAVVJ|G4P62_P013750"; orig_transcript_id "gnl|WGS:JAAVVJ|G4P62_T013750"; product "myoneurin"; transcript_biotype "mRNA"; exon_number "4";
CM025017.1	Genbank	exon	1695654	1695813	.	+	.	gene_id "G4P62_008443"; transcript_id "gnl|WGS:JAAVVJ|G4P62_T013750"; gene "mynn"; locus_tag "G4P62_008443"; note "transcript variant X3"; orig_protein_id "gnl|WGS:JAAVVJ|G4P62_P013750"; orig_transcript_id "gnl|WGS:JAAVVJ|G4P62_T013750"; product "myoneurin"; transcript_biotype "mRNA"; exon_number "5";
CM025017.1	Genbank	exon	1696159	1696337	.	+	.	gene_id "G4P62_008443"; transcript_id "gnl|WGS:JAAVVJ|G4P62_T013750"; gene "mynn"; locus_tag "G4P62_008443"; note "transcript variant X3"; orig_protein_id "gnl|WGS:JAAVVJ|G4P62_P013750"; orig_transcript_id "gnl|WGS:JAAVVJ|G4P62_T013750"; product "myoneurin"; transcript_biotype "mRNA"; exon_number "6";
CM025017.1	Genbank	exon	1696419	1696511	.	+	.	gene_id "G4P62_008443"; transcript_id "gnl|WGS:JAAVVJ|G4P62_T013750"; gene "mynn"; locus_tag "G4P62_008443"; note "transcript variant X3"; orig_protein_id "gnl|WGS:JAAVVJ|G4P62_P013750"; orig_transcript_id "gnl|WGS:JAAVVJ|G4P62_T013750"; product "myoneurin"; transcript_biotype "mRNA"; exon_number "7";
CM025017.1	Genbank	exon	1696800	1696925	.	+	.	gene_id "G4P62_008443"; transcript_id "gnl|WGS:JAAVVJ|G4P62_T013750"; gene "mynn"; locus_tag "G4P62_008443"; note "transcript variant X3"; orig_protein_id "gnl|WGS:JAAVVJ|G4P62_P013750"; orig_transcript_id "gnl|WGS:JAAVVJ|G4P62_T013750"; product "myoneurin"; transcript_biotype "mRNA"; exon_number "8";
CM025017.1	Genbank	exon	1697334	1698046	.	+	.	gene_id "G4P62_008443"; transcript_id "gnl|WGS:JAAVVJ|G4P62_T013750"; gene "mynn"; locus_tag "G4P62_008443"; note "transcript variant X3"; orig_protein_id "gnl|WGS:JAAVVJ|G4P62_P013750"; orig_transcript_id "gnl|WGS:JAAVVJ|G4P62_T013750"; product "myoneurin"; transcript_biotype "mRNA"; exon_number "9";
CM025017.1	Genbank	CDS	1692959	1693224	.	+	0	gene_id "G4P62_008443"; transcript_id "gnl|WGS:JAAVVJ|G4P62_T013750"; gbkey "CDS"; gene "mynn"; locus_tag "G4P62_008443"; orig_transcript_id "gnl|WGS:JAAVVJ|G4P62_T013750"; product "transcript variant X3"; protein_id "KAF7214215.1"; exon_number "3";
CM025017.1	Genbank	CDS	1693294	1694228	.	+	1	gene_id "G4P62_008443"; transcript_id "gnl|WGS:JAAVVJ|G4P62_T013750"; gbkey "CDS"; gene "mynn"; locus_tag "G4P62_008443"; orig_transcript_id "gnl|WGS:JAAVVJ|G4P62_T013750"; product "transcript variant X3"; protein_id "KAF7214215.1"; exon_number "4";
CM025017.1	Genbank	CDS	1695654	1695813	.	+	2	gene_id "G4P62_008443"; transcript_id "gnl|WGS:JAAVVJ|G4P62_T013750"; gbkey "CDS"; gene "mynn"; locus_tag "G4P62_008443"; orig_transcript_id "gnl|WGS:JAAVVJ|G4P62_T013750"; product "transcript variant X3"; protein_id "KAF7214215.1"; exon_number "5";
CM025017.1	Genbank	CDS	1696159	1696337	.	+	1	gene_id "G4P62_008443"; transcript_id "gnl|WGS:JAAVVJ|G4P62_T013750"; gbkey "CDS"; gene "mynn"; locus_tag "G4P62_008443"; orig_transcript_id "gnl|WGS:JAAVVJ|G4P62_T013750"; product "transcript variant X3"; protein_id "KAF7214215.1"; exon_number "6";
CM025017.1	Genbank	CDS	1696419	1696511	.	+	2	gene_id "G4P62_008443"; transcript_id "gnl|WGS:JAAVVJ|G4P62_T013750"; gbkey "CDS"; gene "mynn"; locus_tag "G4P62_008443"; orig_transcript_id "gnl|WGS:JAAVVJ|G4P62_T013750"; product "transcript variant X3"; protein_id "KAF7214215.1"; exon_number "7";
CM025017.1	Genbank	CDS	1696800	1696925	.	+	2	gene_id "G4P62_008443"; transcript_id "gnl|WGS:JAAVVJ|G4P62_T013750"; gbkey "CDS"; gene "mynn"; locus_tag "G4P62_008443"; orig_transcript_id "gnl|WGS:JAAVVJ|G4P62_T013750"; product "transcript variant X3"; protein_id "KAF7214215.1"; exon_number "8";
CM025017.1	Genbank	CDS	1697334	1697743	.	+	2	gene_id "G4P62_008443"; transcript_id "gnl|WGS:JAAVVJ|G4P62_T013750"; gbkey "CDS"; gene "mynn"; locus_tag "G4P62_008443"; orig_transcript_id "gnl|WGS:JAAVVJ|G4P62_T013750"; product "transcript variant X3"; protein_id "KAF7214215.1"; exon_number "9";
CM025017.1	Genbank	start_codon	1692959	1692961	.	+	0	gene_id "G4P62_008443"; transcript_id "gnl|WGS:JAAVVJ|G4P62_T013750"; gbkey "CDS"; gene "mynn"; locus_tag "G4P62_008443"; orig_transcript_id "gnl|WGS:JAAVVJ|G4P62_T013750"; product "transcript variant X3"; protein_id "KAF7214215.1"; exon_number "3";
CM025017.1	Genbank	stop_codon	1697744	1697746	.	+	0	gene_id "G4P62_008443"; transcript_id "gnl|WGS:JAAVVJ|G4P62_T013750"; gbkey "CDS"; gene "mynn"; locus_tag "G4P62_008443"; orig_transcript_id "gnl|WGS:JAAVVJ|G4P62_T013750"; product "transcript variant X3"; protein_id "KAF7214215.1"; exon_number "9";
CM025017.1	Genbank	gene	1702015	1705412	.	+	.	gene_id "G4P62_008442"; transcript_id ""; description "leucine-rich repeat-containing protein 34"; gbkey "Gene"; gene "lrrc34"; gene_biotype "protein_coding"; locus_tag "G4P62_008442";
CM025017.1	Genbank	transcript	1702015	1705412	.	+	.	gene_id "G4P62_008442"; transcript_id "gnl|WGS:JAAVVJ|G4P62_T013747"; gbkey "mRNA"; gene "lrrc34"; locus_tag "G4P62_008442"; note "transcript variant X1"; orig_protein_id "gnl|WGS:JAAVVJ|G4P62_P013747"; orig_transcript_id "gnl|WGS:JAAVVJ|G4P62_T013747"; product "leucine rich repeat containing 34"; transcript_biotype "mRNA";
CM025017.1	Genbank	exon	1702015	1702165	.	+	.	gene_id "G4P62_008442"; transcript_id "gnl|WGS:JAAVVJ|G4P62_T013747"; gene "lrrc34"; locus_tag "G4P62_008442"; note "transcript variant X1"; orig_protein_id "gnl|WGS:JAAVVJ|G4P62_P013747"; orig_transcript_id "gnl|WGS:JAAVVJ|G4P62_T013747"; product "leucine rich repeat containing 34"; transcript_biotype "mRNA"; exon_number "1";
CM025017.1	Genbank	exon	1702583	1702695	.	+	.	gene_id "G4P62_008442"; transcript_id "gnl|WGS:JAAVVJ|G4P62_T013747"; gene "lrrc34"; locus_tag "G4P62_008442"; note "transcript variant X1"; orig_protein_id "gnl|WGS:JAAVVJ|G4P62_P013747"; orig_transcript_id "gnl|WGS:JAAVVJ|G4P62_T013747"; product "leucine rich repeat containing 34"; transcript_biotype "mRNA"; exon_number "2";
CM025017.1	Genbank	exon	1702766	1702830	.	+	.	gene_id "G4P62_008442"; transcript_id "gnl|WGS:JAAVVJ|G4P62_T013747"; gene "lrrc34"; locus_tag "G4P62_008442"; note "transcript variant X1"; orig_protein_id "gnl|WGS:JAAVVJ|G4P62_P013747"; orig_transcript_id "gnl|WGS:JAAVVJ|G4P62_T013747"; product "leucine rich repeat containing 34"; transcript_biotype "mRNA"; exon_number "3";
CM025017.1	Genbank	exon	1702901	1702987	.	+	.	gene_id "G4P62_008442"; transcript_id "gnl|WGS:JAAVVJ|G4P62_T013747"; gene "lrrc34"; locus_tag "G4P62_008442"; note "transcript variant X1"; orig_protein_id "gnl|WGS:JAAVVJ|G4P62_P013747"; orig_transcript_id "gnl|WGS:JAAVVJ|G4P62_T013747"; product "leucine rich repeat containing 34"; transcript_biotype "mRNA"; exon_number "4";
CM025017.1	Genbank	exon	1703317	1703445	.	+	.	gene_id "G4P62_008442"; transcript_id "gnl|WGS:JAAVVJ|G4P62_T013747"; gene "lrrc34"; locus_tag "G4P62_008442"; note "transcript variant X1"; orig_protein_id "gnl|WGS:JAAVVJ|G4P62_P013747"; orig_transcript_id "gnl|WGS:JAAVVJ|G4P62_T013747"; product "leucine rich repeat containing 34"; transcript_biotype "mRNA"; exon_number "5";
CM025017.1	Genbank	exon	1703507	1703602	.	+	.	gene_id "G4P62_008442"; transcript_id "gnl|WGS:JAAVVJ|G4P62_T013747"; gene "lrrc34"; locus_tag "G4P62_008442"; note "transcript variant X1"; orig_protein_id "gnl|WGS:JAAVVJ|G4P62_P013747"; orig_transcript_id "gnl|WGS:JAAVVJ|G4P62_T013747"; product "leucine rich repeat containing 34"; transcript_biotype "mRNA"; exon_number "6";
CM025017.1	Genbank	exon	1704208	1704362	.	+	.	gene_id "G4P62_008442"; transcript_id "gnl|WGS:JAAVVJ|G4P62_T013747"; gene "lrrc34"; locus_tag "G4P62_008442"; note "transcript variant X1"; orig_protein_id "gnl|WGS:JAAVVJ|G4P62_P013747"; orig_transcript_id "gnl|WGS:JAAVVJ|G4P62_T013747"; product "leucine rich repeat containing 34"; transcript_biotype "mRNA"; exon_number "7";
CM025017.1	Genbank	exon	1704435	1704590	.	+	.	gene_id "G4P62_008442"; transcript_id "gnl|WGS:JAAVVJ|G4P62_T013747"; gene "lrrc34"; locus_tag "G4P62_008442"; note "transcript variant X1"; orig_protein_id "gnl|WGS:JAAVVJ|G4P62_P013747"; orig_transcript_id "gnl|WGS:JAAVVJ|G4P62_T013747"; product "leucine rich repeat containing 34"; transcript_biotype "mRNA"; exon_number "8";
CM025017.1	Genbank	exon	1704848	1704974	.	+	.	gene_id "G4P62_008442"; transcript_id "gnl|WGS:JAAVVJ|G4P62_T013747"; gene "lrrc34"; locus_tag "G4P62_008442"; note "transcript variant X1"; orig_protein_id "gnl|WGS:JAAVVJ|G4P62_P013747"; orig_transcript_id "gnl|WGS:JAAVVJ|G4P62_T013747"; product "leucine rich repeat containing 34"; transcript_biotype "mRNA"; exon_number "9";
CM025017.1	Genbank	exon	1705051	1705412	.	+	.	gene_id "G4P62_008442"; transcript_id "gnl|WGS:JAAVVJ|G4P62_T013747"; gene "lrrc34"; locus_tag "G4P62_008442"; note "transcript variant X1"; orig_protein_id "gnl|WGS:JAAVVJ|G4P62_P013747"; orig_transcript_id "gnl|WGS:JAAVVJ|G4P62_T013747"; product "leucine rich repeat containing 34"; transcript_biotype "mRNA"; exon_number "10";
CM025017.1	Genbank	CDS	1702053	1702165	.	+	0	gene_id "G4P62_008442"; transcript_id "gnl|WGS:JAAVVJ|G4P62_T013747"; gbkey "CDS"; gene "lrrc34"; locus_tag "G4P62_008442"; orig_transcript_id "gnl|WGS:JAAVVJ|G4P62_T013747"; product "transcript variant X1"; protein_id "KAF7214212.1"; exon_number "1";
CM025017.1	Genbank	CDS	1702583	1702695	.	+	1	gene_id "G4P62_008442"; transcript_id "gnl|WGS:JAAVVJ|G4P62_T013747"; gbkey "CDS"; gene "lrrc34"; locus_tag "G4P62_008442"; orig_transcript_id "gnl|WGS:JAAVVJ|G4P62_T013747"; product "transcript variant X1"; protein_id "KAF7214212.1"; exon_number "2";
CM025017.1	Genbank	CDS	1702766	1702830	.	+	2	gene_id "G4P62_008442"; transcript_id "gnl|WGS:JAAVVJ|G4P62_T013747"; gbkey "CDS"; gene "lrrc34"; locus_tag "G4P62_008442"; orig_transcript_id "gnl|WGS:JAAVVJ|G4P62_T013747"; product "transcript variant X1"; protein_id "KAF7214212.1"; exon_number "3";
CM025017.1	Genbank	CDS	1702901	1702987	.	+	0	gene_id "G4P62_008442"; transcript_id "gnl|WGS:JAAVVJ|G4P62_T013747"; gbkey "CDS"; gene "lrrc34"; locus_tag "G4P62_008442"; orig_transcript_id "gnl|WGS:JAAVVJ|G4P62_T013747"; product "transcript variant X1"; protein_id "KAF7214212.1"; exon_number "4";
CM025017.1	Genbank	CDS	1703317	1703445	.	+	0	gene_id "G4P62_008442"; transcript_id "gnl|WGS:JAAVVJ|G4P62_T013747"; gbkey "CDS"; gene "lrrc34"; locus_tag "G4P62_008442"; orig_transcript_id "gnl|WGS:JAAVVJ|G4P62_T013747"; product "transcript variant X1"; protein_id "KAF7214212.1"; exon_number "5";
CM025017.1	Genbank	CDS	1703507	1703602	.	+	0	gene_id "G4P62_008442"; transcript_id "gnl|WGS:JAAVVJ|G4P62_T013747"; gbkey "CDS"; gene "lrrc34"; locus_tag "G4P62_008442"; orig_transcript_id "gnl|WGS:JAAVVJ|G4P62_T013747"; product "transcript variant X1"; protein_id "KAF7214212.1"; exon_number "6";
CM025017.1	Genbank	CDS	1704208	1704362	.	+	0	gene_id "G4P62_008442"; transcript_id "gnl|WGS:JAAVVJ|G4P62_T013747"; gbkey "CDS"; gene "lrrc34"; locus_tag "G4P62_008442"; orig_transcript_id "gnl|WGS:JAAVVJ|G4P62_T013747"; product "transcript variant X1"; protein_id "KAF7214212.1"; exon_number "7";
CM025017.1	Genbank	CDS	1704435	1704590	.	+	1	gene_id "G4P62_008442"; transcript_id "gnl|WGS:JAAVVJ|G4P62_T013747"; gbkey "CDS"; gene "lrrc34"; locus_tag "G4P62_008442"; orig_transcript_id "gnl|WGS:JAAVVJ|G4P62_T013747"; product "transcript variant X1"; protein_id "KAF7214212.1"; exon_number "8";
CM025017.1	Genbank	CDS	1704848	1704974	.	+	1	gene_id "G4P62_008442"; transcript_id "gnl|WGS:JAAVVJ|G4P62_T013747"; gbkey "CDS"; gene "lrrc34"; locus_tag "G4P62_008442"; orig_transcript_id "gnl|WGS:JAAVVJ|G4P62_T013747"; product "transcript variant X1"; protein_id "KAF7214212.1"; exon_number "9";
CM025017.1	Genbank	CDS	1705051	1705203	.	+	0	gene_id "G4P62_008442"; transcript_id "gnl|WGS:JAAVVJ|G4P62_T013747"; gbkey "CDS"; gene "lrrc34"; locus_tag "G4P62_008442"; orig_transcript_id "gnl|WGS:JAAVVJ|G4P62_T013747"; product "transcript variant X1"; protein_id "KAF7214212.1"; exon_number "10";
CM025017.1	Genbank	start_codon	1702053	1702055	.	+	0	gene_id "G4P62_008442"; transcript_id "gnl|WGS:JAAVVJ|G4P62_T013747"; gbkey "CDS"; gene "lrrc34"; locus_tag "G4P62_008442"; orig_transcript_id "gnl|WGS:JAAVVJ|G4P62_T013747"; product "transcript variant X1"; protein_id "KAF7214212.1"; exon_number "1";
CM025017.1	Genbank	stop_codon	1705204	1705206	.	+	0	gene_id "G4P62_008442"; transcript_id "gnl|WGS:JAAVVJ|G4P62_T013747"; gbkey "CDS"; gene "lrrc34"; locus_tag "G4P62_008442"; orig_transcript_id "gnl|WGS:JAAVVJ|G4P62_T013747"; product "transcript variant X1"; protein_id "KAF7214212.1"; exon_number "10";
CM025017.1	Genbank	transcript	1702015	1705412	.	+	.	gene_id "G4P62_008442"; transcript_id "gnl|WGS:JAAVVJ|G4P62_T013746"; gbkey "mRNA"; gene "lrrc34"; locus_tag "G4P62_008442"; note "transcript variant X4"; orig_protein_id "gnl|WGS:JAAVVJ|G4P62_P013746"; orig_transcript_id "gnl|WGS:JAAVVJ|G4P62_T013746"; product "leucine rich repeat containing 34"; transcript_biotype "mRNA";
CM025017.1	Genbank	exon	1702015	1702165	.	+	.	gene_id "G4P62_008442"; transcript_id "gnl|WGS:JAAVVJ|G4P62_T013746"; gene "lrrc34"; locus_tag "G4P62_008442"; note "transcript variant X4"; orig_protein_id "gnl|WGS:JAAVVJ|G4P62_P013746"; orig_transcript_id "gnl|WGS:JAAVVJ|G4P62_T013746"; product "leucine rich repeat containing 34"; transcript_biotype "mRNA"; exon_number "1";
CM025017.1	Genbank	exon	1702583	1702695	.	+	.	gene_id "G4P62_008442"; transcript_id "gnl|WGS:JAAVVJ|G4P62_T013746"; gene "lrrc34"; locus_tag "G4P62_008442"; note "transcript variant X4"; orig_protein_id "gnl|WGS:JAAVVJ|G4P62_P013746"; orig_transcript_id "gnl|WGS:JAAVVJ|G4P62_T013746"; product "leucine rich repeat containing 34"; transcript_biotype "mRNA"; exon_number "2";
CM025017.1	Genbank	exon	1702766	1702830	.	+	.	gene_id "G4P62_008442"; transcript_id "gnl|WGS:JAAVVJ|G4P62_T013746"; gene "lrrc34"; locus_tag "G4P62_008442"; note "transcript variant X4"; orig_protein_id "gnl|WGS:JAAVVJ|G4P62_P013746"; orig_transcript_id "gnl|WGS:JAAVVJ|G4P62_T013746"; product "leucine rich repeat containing 34"; transcript_biotype "mRNA"; exon_number "3";
CM025017.1	Genbank	exon	1702901	1702987	.	+	.	gene_id "G4P62_008442"; transcript_id "gnl|WGS:JAAVVJ|G4P62_T013746"; gene "lrrc34"; locus_tag "G4P62_008442"; note "transcript variant X4"; orig_protein_id "gnl|WGS:JAAVVJ|G4P62_P013746"; orig_transcript_id "gnl|WGS:JAAVVJ|G4P62_T013746"; product "leucine rich repeat containing 34"; transcript_biotype "mRNA"; exon_number "4";
CM025017.1	Genbank	exon	1703317	1703445	.	+	.	gene_id "G4P62_008442"; transcript_id "gnl|WGS:JAAVVJ|G4P62_T013746"; gene "lrrc34"; locus_tag "G4P62_008442"; note "transcript variant X4"; orig_protein_id "gnl|WGS:JAAVVJ|G4P62_P013746"; orig_transcript_id "gnl|WGS:JAAVVJ|G4P62_T013746"; product "leucine rich repeat containing 34"; transcript_biotype "mRNA"; exon_number "5";
CM025017.1	Genbank	exon	1703507	1703602	.	+	.	gene_id "G4P62_008442"; transcript_id "gnl|WGS:JAAVVJ|G4P62_T013746"; gene "lrrc34"; locus_tag "G4P62_008442"; note "transcript variant X4"; orig_protein_id "gnl|WGS:JAAVVJ|G4P62_P013746"; orig_transcript_id "gnl|WGS:JAAVVJ|G4P62_T013746"; product "leucine rich repeat containing 34"; transcript_biotype "mRNA"; exon_number "6";
CM025017.1	Genbank	exon	1704208	1704362	.	+	.	gene_id "G4P62_008442"; transcript_id "gnl|WGS:JAAVVJ|G4P62_T013746"; gene "lrrc34"; locus_tag "G4P62_008442"; note "transcript variant X4"; orig_protein_id "gnl|WGS:JAAVVJ|G4P62_P013746"; orig_transcript_id "gnl|WGS:JAAVVJ|G4P62_T013746"; product "leucine rich repeat containing 34"; transcript_biotype "mRNA"; exon_number "7";
CM025017.1	Genbank	exon	1704435	1704590	.	+	.	gene_id "G4P62_008442"; transcript_id "gnl|WGS:JAAVVJ|G4P62_T013746"; gene "lrrc34"; locus_tag "G4P62_008442"; note "transcript variant X4"; orig_protein_id "gnl|WGS:JAAVVJ|G4P62_P013746"; orig_transcript_id "gnl|WGS:JAAVVJ|G4P62_T013746"; product "leucine rich repeat containing 34"; transcript_biotype "mRNA"; exon_number "8";
CM025017.1	Genbank	exon	1704863	1704974	.	+	.	gene_id "G4P62_008442"; transcript_id "gnl|WGS:JAAVVJ|G4P62_T013746"; gene "lrrc34"; locus_tag "G4P62_008442"; note "transcript variant X4"; orig_protein_id "gnl|WGS:JAAVVJ|G4P62_P013746"; orig_transcript_id "gnl|WGS:JAAVVJ|G4P62_T013746"; product "leucine rich repeat containing 34"; transcript_biotype "mRNA"; exon_number "9";
CM025017.1	Genbank	exon	1705051	1705412	.	+	.	gene_id "G4P62_008442"; transcript_id "gnl|WGS:JAAVVJ|G4P62_T013746"; gene "lrrc34"; locus_tag "G4P62_008442"; note "transcript variant X4"; orig_protein_id "gnl|WGS:JAAVVJ|G4P62_P013746"; orig_transcript_id "gnl|WGS:JAAVVJ|G4P62_T013746"; product "leucine rich repeat containing 34"; transcript_biotype "mRNA"; exon_number "10";
CM025017.1	Genbank	CDS	1702053	1702165	.	+	0	gene_id "G4P62_008442"; transcript_id "gnl|WGS:JAAVVJ|G4P62_T013746"; gbkey "CDS"; gene "lrrc34"; locus_tag "G4P62_008442"; orig_transcript_id "gnl|WGS:JAAVVJ|G4P62_T013746"; product "transcript variant X4"; protein_id "KAF7214211.1"; exon_number "1";
CM025017.1	Genbank	CDS	1702583	1702695	.	+	1	gene_id "G4P62_008442"; transcript_id "gnl|WGS:JAAVVJ|G4P62_T013746"; gbkey "CDS"; gene "lrrc34"; locus_tag "G4P62_008442"; orig_transcript_id "gnl|WGS:JAAVVJ|G4P62_T013746"; product "transcript variant X4"; protein_id "KAF7214211.1"; exon_number "2";
CM025017.1	Genbank	CDS	1702766	1702830	.	+	2	gene_id "G4P62_008442"; transcript_id "gnl|WGS:JAAVVJ|G4P62_T013746"; gbkey "CDS"; gene "lrrc34"; locus_tag "G4P62_008442"; orig_transcript_id "gnl|WGS:JAAVVJ|G4P62_T013746"; product "transcript variant X4"; protein_id "KAF7214211.1"; exon_number "3";
CM025017.1	Genbank	CDS	1702901	1702987	.	+	0	gene_id "G4P62_008442"; transcript_id "gnl|WGS:JAAVVJ|G4P62_T013746"; gbkey "CDS"; gene "lrrc34"; locus_tag "G4P62_008442"; orig_transcript_id "gnl|WGS:JAAVVJ|G4P62_T013746"; product "transcript variant X4"; protein_id "KAF7214211.1"; exon_number "4";
CM025017.1	Genbank	CDS	1703317	1703445	.	+	0	gene_id "G4P62_008442"; transcript_id "gnl|WGS:JAAVVJ|G4P62_T013746"; gbkey "CDS"; gene "lrrc34"; locus_tag "G4P62_008442"; orig_transcript_id "gnl|WGS:JAAVVJ|G4P62_T013746"; product "transcript variant X4"; protein_id "KAF7214211.1"; exon_number "5";
CM025017.1	Genbank	CDS	1703507	1703602	.	+	0	gene_id "G4P62_008442"; transcript_id "gnl|WGS:JAAVVJ|G4P62_T013746"; gbkey "CDS"; gene "lrrc34"; locus_tag "G4P62_008442"; orig_transcript_id "gnl|WGS:JAAVVJ|G4P62_T013746"; product "transcript variant X4"; protein_id "KAF7214211.1"; exon_number "6";
CM025017.1	Genbank	CDS	1704208	1704362	.	+	0	gene_id "G4P62_008442"; transcript_id "gnl|WGS:JAAVVJ|G4P62_T013746"; gbkey "CDS"; gene "lrrc34"; locus_tag "G4P62_008442"; orig_transcript_id "gnl|WGS:JAAVVJ|G4P62_T013746"; product "transcript variant X4"; protein_id "KAF7214211.1"; exon_number "7";
CM025017.1	Genbank	CDS	1704435	1704590	.	+	1	gene_id "G4P62_008442"; transcript_id "gnl|WGS:JAAVVJ|G4P62_T013746"; gbkey "CDS"; gene "lrrc34"; locus_tag "G4P62_008442"; orig_transcript_id "gnl|WGS:JAAVVJ|G4P62_T013746"; product "transcript variant X4"; protein_id "KAF7214211.1"; exon_number "8";
CM025017.1	Genbank	CDS	1704863	1704974	.	+	1	gene_id "G4P62_008442"; transcript_id "gnl|WGS:JAAVVJ|G4P62_T013746"; gbkey "CDS"; gene "lrrc34"; locus_tag "G4P62_008442"; orig_transcript_id "gnl|WGS:JAAVVJ|G4P62_T013746"; product "transcript variant X4"; protein_id "KAF7214211.1"; exon_number "9";
CM025017.1	Genbank	CDS	1705051	1705203	.	+	0	gene_id "G4P62_008442"; transcript_id "gnl|WGS:JAAVVJ|G4P62_T013746"; gbkey "CDS"; gene "lrrc34"; locus_tag "G4P62_008442"; orig_transcript_id "gnl|WGS:JAAVVJ|G4P62_T013746"; product "transcript variant X4"; protein_id "KAF7214211.1"; exon_number "10";
CM025017.1	Genbank	start_codon	1702053	1702055	.	+	0	gene_id "G4P62_008442"; transcript_id "gnl|WGS:JAAVVJ|G4P62_T013746"; gbkey "CDS"; gene "lrrc34"; locus_tag "G4P62_008442"; orig_transcript_id "gnl|WGS:JAAVVJ|G4P62_T013746"; product "transcript variant X4"; protein_id "KAF7214211.1"; exon_number "1";
CM025017.1	Genbank	stop_codon	1705204	1705206	.	+	0	gene_id "G4P62_008442"; transcript_id "gnl|WGS:JAAVVJ|G4P62_T013746"; gbkey "CDS"; gene "lrrc34"; locus_tag "G4P62_008442"; orig_transcript_id "gnl|WGS:JAAVVJ|G4P62_T013746"; product "transcript variant X4"; protein_id "KAF7214211.1"; exon_number "10";
CM025017.1	Genbank	transcript	1702015	1705412	.	+	.	gene_id "G4P62_008442"; transcript_id "gnl|WGS:JAAVVJ|G4P62_T013745"; gbkey "mRNA"; gene "lrrc34"; locus_tag "G4P62_008442"; note "transcript variant X2"; orig_protein_id "gnl|WGS:JAAVVJ|G4P62_P013745"; orig_transcript_id "gnl|WGS:JAAVVJ|G4P62_T013745"; product "leucine rich repeat containing 34"; transcript_biotype "mRNA";
CM025017.1	Genbank	exon	1702015	1702165	.	+	.	gene_id "G4P62_008442"; transcript_id "gnl|WGS:JAAVVJ|G4P62_T013745"; gene "lrrc34"; locus_tag "G4P62_008442"; note "transcript variant X2"; orig_protein_id "gnl|WGS:JAAVVJ|G4P62_P013745"; orig_transcript_id "gnl|WGS:JAAVVJ|G4P62_T013745"; product "leucine rich repeat containing 34"; transcript_biotype "mRNA"; exon_number "1";
CM025017.1	Genbank	exon	1702583	1702695	.	+	.	gene_id "G4P62_008442"; transcript_id "gnl|WGS:JAAVVJ|G4P62_T013745"; gene "lrrc34"; locus_tag "G4P62_008442"; note "transcript variant X2"; orig_protein_id "gnl|WGS:JAAVVJ|G4P62_P013745"; orig_transcript_id "gnl|WGS:JAAVVJ|G4P62_T013745"; product "leucine rich repeat containing 34"; transcript_biotype "mRNA"; exon_number "2";
CM025017.1	Genbank	exon	1702766	1702830	.	+	.	gene_id "G4P62_008442"; transcript_id "gnl|WGS:JAAVVJ|G4P62_T013745"; gene "lrrc34"; locus_tag "G4P62_008442"; note "transcript variant X2"; orig_protein_id "gnl|WGS:JAAVVJ|G4P62_P013745"; orig_transcript_id "gnl|WGS:JAAVVJ|G4P62_T013745"; product "leucine rich repeat containing 34"; transcript_biotype "mRNA"; exon_number "3";
CM025017.1	Genbank	exon	1702901	1702987	.	+	.	gene_id "G4P62_008442"; transcript_id "gnl|WGS:JAAVVJ|G4P62_T013745"; gene "lrrc34"; locus_tag "G4P62_008442"; note "transcript variant X2"; orig_protein_id "gnl|WGS:JAAVVJ|G4P62_P013745"; orig_transcript_id "gnl|WGS:JAAVVJ|G4P62_T013745"; product "leucine rich repeat containing 34"; transcript_biotype "mRNA"; exon_number "4";
CM025017.1	Genbank	exon	1703317	1703445	.	+	.	gene_id "G4P62_008442"; transcript_id "gnl|WGS:JAAVVJ|G4P62_T013745"; gene "lrrc34"; locus_tag "G4P62_008442"; note "transcript variant X2"; orig_protein_id "gnl|WGS:JAAVVJ|G4P62_P013745"; orig_transcript_id "gnl|WGS:JAAVVJ|G4P62_T013745"; product "leucine rich repeat containing 34"; transcript_biotype "mRNA"; exon_number "5";
CM025017.1	Genbank	exon	1703507	1703602	.	+	.	gene_id "G4P62_008442"; transcript_id "gnl|WGS:JAAVVJ|G4P62_T013745"; gene "lrrc34"; locus_tag "G4P62_008442"; note "transcript variant X2"; orig_protein_id "gnl|WGS:JAAVVJ|G4P62_P013745"; orig_transcript_id "gnl|WGS:JAAVVJ|G4P62_T013745"; product "leucine rich repeat containing 34"; transcript_biotype "mRNA"; exon_number "6";
CM025017.1	Genbank	exon	1704211	1704362	.	+	.	gene_id "G4P62_008442"; transcript_id "gnl|WGS:JAAVVJ|G4P62_T013745"; gene "lrrc34"; locus_tag "G4P62_008442"; note "transcript variant X2"; orig_protein_id "gnl|WGS:JAAVVJ|G4P62_P013745"; orig_transcript_id "gnl|WGS:JAAVVJ|G4P62_T013745"; product "leucine rich repeat containing 34"; transcript_biotype "mRNA"; exon_number "7";
CM025017.1	Genbank	exon	1704435	1704590	.	+	.	gene_id "G4P62_008442"; transcript_id "gnl|WGS:JAAVVJ|G4P62_T013745"; gene "lrrc34"; locus_tag "G4P62_008442"; note "transcript variant X2"; orig_protein_id "gnl|WGS:JAAVVJ|G4P62_P013745"; orig_transcript_id "gnl|WGS:JAAVVJ|G4P62_T013745"; product "leucine rich repeat containing 34"; transcript_biotype "mRNA"; exon_number "8";
CM025017.1	Genbank	exon	1704848	1704974	.	+	.	gene_id "G4P62_008442"; transcript_id "gnl|WGS:JAAVVJ|G4P62_T013745"; gene "lrrc34"; locus_tag "G4P62_008442"; note "transcript variant X2"; orig_protein_id "gnl|WGS:JAAVVJ|G4P62_P013745"; orig_transcript_id "gnl|WGS:JAAVVJ|G4P62_T013745"; product "leucine rich repeat containing 34"; transcript_biotype "mRNA"; exon_number "9";
CM025017.1	Genbank	exon	1705051	1705412	.	+	.	gene_id "G4P62_008442"; transcript_id "gnl|WGS:JAAVVJ|G4P62_T013745"; gene "lrrc34"; locus_tag "G4P62_008442"; note "transcript variant X2"; orig_protein_id "gnl|WGS:JAAVVJ|G4P62_P013745"; orig_transcript_id "gnl|WGS:JAAVVJ|G4P62_T013745"; product "leucine rich repeat containing 34"; transcript_biotype "mRNA"; exon_number "10";
CM025017.1	Genbank	CDS	1702053	1702165	.	+	0	gene_id "G4P62_008442"; transcript_id "gnl|WGS:JAAVVJ|G4P62_T013745"; gbkey "CDS"; gene "lrrc34"; locus_tag "G4P62_008442"; orig_transcript_id "gnl|WGS:JAAVVJ|G4P62_T013745"; product "transcript variant X2"; protein_id "KAF7214210.1"; exon_number "1";
CM025017.1	Genbank	CDS	1702583	1702695	.	+	1	gene_id "G4P62_008442"; transcript_id "gnl|WGS:JAAVVJ|G4P62_T013745"; gbkey "CDS"; gene "lrrc34"; locus_tag "G4P62_008442"; orig_transcript_id "gnl|WGS:JAAVVJ|G4P62_T013745"; product "transcript variant X2"; protein_id "KAF7214210.1"; exon_number "2";
CM025017.1	Genbank	CDS	1702766	1702830	.	+	2	gene_id "G4P62_008442"; transcript_id "gnl|WGS:JAAVVJ|G4P62_T013745"; gbkey "CDS"; gene "lrrc34"; locus_tag "G4P62_008442"; orig_transcript_id "gnl|WGS:JAAVVJ|G4P62_T013745"; product "transcript variant X2"; protein_id "KAF7214210.1"; exon_number "3";
CM025017.1	Genbank	CDS	1702901	1702987	.	+	0	gene_id "G4P62_008442"; transcript_id "gnl|WGS:JAAVVJ|G4P62_T013745"; gbkey "CDS"; gene "lrrc34"; locus_tag "G4P62_008442"; orig_transcript_id "gnl|WGS:JAAVVJ|G4P62_T013745"; product "transcript variant X2"; protein_id "KAF7214210.1"; exon_number "4";
CM025017.1	Genbank	CDS	1703317	1703445	.	+	0	gene_id "G4P62_008442"; transcript_id "gnl|WGS:JAAVVJ|G4P62_T013745"; gbkey "CDS"; gene "lrrc34"; locus_tag "G4P62_008442"; orig_transcript_id "gnl|WGS:JAAVVJ|G4P62_T013745"; product "transcript variant X2"; protein_id "KAF7214210.1"; exon_number "5";
CM025017.1	Genbank	CDS	1703507	1703602	.	+	0	gene_id "G4P62_008442"; transcript_id "gnl|WGS:JAAVVJ|G4P62_T013745"; gbkey "CDS"; gene "lrrc34"; locus_tag "G4P62_008442"; orig_transcript_id "gnl|WGS:JAAVVJ|G4P62_T013745"; product "transcript variant X2"; protein_id "KAF7214210.1"; exon_number "6";
CM025017.1	Genbank	CDS	1704211	1704362	.	+	0	gene_id "G4P62_008442"; transcript_id "gnl|WGS:JAAVVJ|G4P62_T013745"; gbkey "CDS"; gene "lrrc34"; locus_tag "G4P62_008442"; orig_transcript_id "gnl|WGS:JAAVVJ|G4P62_T013745"; product "transcript variant X2"; protein_id "KAF7214210.1"; exon_number "7";
CM025017.1	Genbank	CDS	1704435	1704590	.	+	1	gene_id "G4P62_008442"; transcript_id "gnl|WGS:JAAVVJ|G4P62_T013745"; gbkey "CDS"; gene "lrrc34"; locus_tag "G4P62_008442"; orig_transcript_id "gnl|WGS:JAAVVJ|G4P62_T013745"; product "transcript variant X2"; protein_id "KAF7214210.1"; exon_number "8";
CM025017.1	Genbank	CDS	1704848	1704974	.	+	1	gene_id "G4P62_008442"; transcript_id "gnl|WGS:JAAVVJ|G4P62_T013745"; gbkey "CDS"; gene "lrrc34"; locus_tag "G4P62_008442"; orig_transcript_id "gnl|WGS:JAAVVJ|G4P62_T013745"; product "transcript variant X2"; protein_id "KAF7214210.1"; exon_number "9";
CM025017.1	Genbank	CDS	1705051	1705203	.	+	0	gene_id "G4P62_008442"; transcript_id "gnl|WGS:JAAVVJ|G4P62_T013745"; gbkey "CDS"; gene "lrrc34"; locus_tag "G4P62_008442"; orig_transcript_id "gnl|WGS:JAAVVJ|G4P62_T013745"; product "transcript variant X2"; protein_id "KAF7214210.1"; exon_number "10";
CM025017.1	Genbank	start_codon	1702053	1702055	.	+	0	gene_id "G4P62_008442"; transcript_id "gnl|WGS:JAAVVJ|G4P62_T013745"; gbkey "CDS"; gene "lrrc34"; locus_tag "G4P62_008442"; orig_transcript_id "gnl|WGS:JAAVVJ|G4P62_T013745"; product "transcript variant X2"; protein_id "KAF7214210.1"; exon_number "1";
CM025017.1	Genbank	stop_codon	1705204	1705206	.	+	0	gene_id "G4P62_008442"; transcript_id "gnl|WGS:JAAVVJ|G4P62_T013745"; gbkey "CDS"; gene "lrrc34"; locus_tag "G4P62_008442"; orig_transcript_id "gnl|WGS:JAAVVJ|G4P62_T013745"; product "transcript variant X2"; protein_id "KAF7214210.1"; exon_number "10";
CM025017.1	Genbank	transcript	1702015	1705412	.	+	.	gene_id "G4P62_008442"; transcript_id "gnl|WGS:JAAVVJ|G4P62_T013744"; gbkey "mRNA"; gene "lrrc34"; locus_tag "G4P62_008442"; note "transcript variant X3"; orig_protein_id "gnl|WGS:JAAVVJ|G4P62_P013744"; orig_transcript_id "gnl|WGS:JAAVVJ|G4P62_T013744"; product "leucine rich repeat containing 34"; transcript_biotype "mRNA";
CM025017.1	Genbank	exon	1702015	1702165	.	+	.	gene_id "G4P62_008442"; transcript_id "gnl|WGS:JAAVVJ|G4P62_T013744"; gene "lrrc34"; locus_tag "G4P62_008442"; note "transcript variant X3"; orig_protein_id "gnl|WGS:JAAVVJ|G4P62_P013744"; orig_transcript_id "gnl|WGS:JAAVVJ|G4P62_T013744"; product "leucine rich repeat containing 34"; transcript_biotype "mRNA"; exon_number "1";
CM025017.1	Genbank	exon	1702583	1702695	.	+	.	gene_id "G4P62_008442"; transcript_id "gnl|WGS:JAAVVJ|G4P62_T013744"; gene "lrrc34"; locus_tag "G4P62_008442"; note "transcript variant X3"; orig_protein_id "gnl|WGS:JAAVVJ|G4P62_P013744"; orig_transcript_id "gnl|WGS:JAAVVJ|G4P62_T013744"; product "leucine rich repeat containing 34"; transcript_biotype "mRNA"; exon_number "2";
CM025017.1	Genbank	exon	1702766	1702830	.	+	.	gene_id "G4P62_008442"; transcript_id "gnl|WGS:JAAVVJ|G4P62_T013744"; gene "lrrc34"; locus_tag "G4P62_008442"; note "transcript variant X3"; orig_protein_id "gnl|WGS:JAAVVJ|G4P62_P013744"; orig_transcript_id "gnl|WGS:JAAVVJ|G4P62_T013744"; product "leucine rich repeat containing 34"; transcript_biotype "mRNA"; exon_number "3";
CM025017.1	Genbank	exon	1702901	1702987	.	+	.	gene_id "G4P62_008442"; transcript_id "gnl|WGS:JAAVVJ|G4P62_T013744"; gene "lrrc34"; locus_tag "G4P62_008442"; note "transcript variant X3"; orig_protein_id "gnl|WGS:JAAVVJ|G4P62_P013744"; orig_transcript_id "gnl|WGS:JAAVVJ|G4P62_T013744"; product "leucine rich repeat containing 34"; transcript_biotype "mRNA"; exon_number "4";
CM025017.1	Genbank	exon	1703320	1703445	.	+	.	gene_id "G4P62_008442"; transcript_id "gnl|WGS:JAAVVJ|G4P62_T013744"; gene "lrrc34"; locus_tag "G4P62_008442"; note "transcript variant X3"; orig_protein_id "gnl|WGS:JAAVVJ|G4P62_P013744"; orig_transcript_id "gnl|WGS:JAAVVJ|G4P62_T013744"; product "leucine rich repeat containing 34"; transcript_biotype "mRNA"; exon_number "5";
CM025017.1	Genbank	exon	1703507	1703602	.	+	.	gene_id "G4P62_008442"; transcript_id "gnl|WGS:JAAVVJ|G4P62_T013744"; gene "lrrc34"; locus_tag "G4P62_008442"; note "transcript variant X3"; orig_protein_id "gnl|WGS:JAAVVJ|G4P62_P013744"; orig_transcript_id "gnl|WGS:JAAVVJ|G4P62_T013744"; product "leucine rich repeat containing 34"; transcript_biotype "mRNA"; exon_number "6";
CM025017.1	Genbank	exon	1704208	1704362	.	+	.	gene_id "G4P62_008442"; transcript_id "gnl|WGS:JAAVVJ|G4P62_T013744"; gene "lrrc34"; locus_tag "G4P62_008442"; note "transcript variant X3"; orig_protein_id "gnl|WGS:JAAVVJ|G4P62_P013744"; orig_transcript_id "gnl|WGS:JAAVVJ|G4P62_T013744"; product "leucine rich repeat containing 34"; transcript_biotype "mRNA"; exon_number "7";
CM025017.1	Genbank	exon	1704435	1704590	.	+	.	gene_id "G4P62_008442"; transcript_id "gnl|WGS:JAAVVJ|G4P62_T013744"; gene "lrrc34"; locus_tag "G4P62_008442"; note "transcript variant X3"; orig_protein_id "gnl|WGS:JAAVVJ|G4P62_P013744"; orig_transcript_id "gnl|WGS:JAAVVJ|G4P62_T013744"; product "leucine rich repeat containing 34"; transcript_biotype "mRNA"; exon_number "8";
CM025017.1	Genbank	exon	1704848	1704974	.	+	.	gene_id "G4P62_008442"; transcript_id "gnl|WGS:JAAVVJ|G4P62_T013744"; gene "lrrc34"; locus_tag "G4P62_008442"; note "transcript variant X3"; orig_protein_id "gnl|WGS:JAAVVJ|G4P62_P013744"; orig_transcript_id "gnl|WGS:JAAVVJ|G4P62_T013744"; product "leucine rich repeat containing 34"; transcript_biotype "mRNA"; exon_number "9";
CM025017.1	Genbank	exon	1705051	1705412	.	+	.	gene_id "G4P62_008442"; transcript_id "gnl|WGS:JAAVVJ|G4P62_T013744"; gene "lrrc34"; locus_tag "G4P62_008442"; note "transcript variant X3"; orig_protein_id "gnl|WGS:JAAVVJ|G4P62_P013744"; orig_transcript_id "gnl|WGS:JAAVVJ|G4P62_T013744"; product "leucine rich repeat containing 34"; transcript_biotype "mRNA"; exon_number "10";
CM025017.1	Genbank	CDS	1702053	1702165	.	+	0	gene_id "G4P62_008442"; transcript_id "gnl|WGS:JAAVVJ|G4P62_T013744"; gbkey "CDS"; gene "lrrc34"; locus_tag "G4P62_008442"; orig_transcript_id "gnl|WGS:JAAVVJ|G4P62_T013744"; product "transcript variant X3"; protein_id "KAF7214209.1"; exon_number "1";
CM025017.1	Genbank	CDS	1702583	1702695	.	+	1	gene_id "G4P62_008442"; transcript_id "gnl|WGS:JAAVVJ|G4P62_T013744"; gbkey "CDS"; gene "lrrc34"; locus_tag "G4P62_008442"; orig_transcript_id "gnl|WGS:JAAVVJ|G4P62_T013744"; product "transcript variant X3"; protein_id "KAF7214209.1"; exon_number "2";
CM025017.1	Genbank	CDS	1702766	1702830	.	+	2	gene_id "G4P62_008442"; transcript_id "gnl|WGS:JAAVVJ|G4P62_T013744"; gbkey "CDS"; gene "lrrc34"; locus_tag "G4P62_008442"; orig_transcript_id "gnl|WGS:JAAVVJ|G4P62_T013744"; product "transcript variant X3"; protein_id "KAF7214209.1"; exon_number "3";
CM025017.1	Genbank	CDS	1702901	1702987	.	+	0	gene_id "G4P62_008442"; transcript_id "gnl|WGS:JAAVVJ|G4P62_T013744"; gbkey "CDS"; gene "lrrc34"; locus_tag "G4P62_008442"; orig_transcript_id "gnl|WGS:JAAVVJ|G4P62_T013744"; product "transcript variant X3"; protein_id "KAF7214209.1"; exon_number "4";
CM025017.1	Genbank	CDS	1703320	1703445	.	+	0	gene_id "G4P62_008442"; transcript_id "gnl|WGS:JAAVVJ|G4P62_T013744"; gbkey "CDS"; gene "lrrc34"; locus_tag "G4P62_008442"; orig_transcript_id "gnl|WGS:JAAVVJ|G4P62_T013744"; product "transcript variant X3"; protein_id "KAF7214209.1"; exon_number "5";
CM025017.1	Genbank	CDS	1703507	1703602	.	+	0	gene_id "G4P62_008442"; transcript_id "gnl|WGS:JAAVVJ|G4P62_T013744"; gbkey "CDS"; gene "lrrc34"; locus_tag "G4P62_008442"; orig_transcript_id "gnl|WGS:JAAVVJ|G4P62_T013744"; product "transcript variant X3"; protein_id "KAF7214209.1"; exon_number "6";
CM025017.1	Genbank	CDS	1704208	1704362	.	+	0	gene_id "G4P62_008442"; transcript_id "gnl|WGS:JAAVVJ|G4P62_T013744"; gbkey "CDS"; gene "lrrc34"; locus_tag "G4P62_008442"; orig_transcript_id "gnl|WGS:JAAVVJ|G4P62_T013744"; product "transcript variant X3"; protein_id "KAF7214209.1"; exon_number "7";
CM025017.1	Genbank	CDS	1704435	1704590	.	+	1	gene_id "G4P62_008442"; transcript_id "gnl|WGS:JAAVVJ|G4P62_T013744"; gbkey "CDS"; gene "lrrc34"; locus_tag "G4P62_008442"; orig_transcript_id "gnl|WGS:JAAVVJ|G4P62_T013744"; product "transcript variant X3"; protein_id "KAF7214209.1"; exon_number "8";
CM025017.1	Genbank	CDS	1704848	1704974	.	+	1	gene_id "G4P62_008442"; transcript_id "gnl|WGS:JAAVVJ|G4P62_T013744"; gbkey "CDS"; gene "lrrc34"; locus_tag "G4P62_008442"; orig_transcript_id "gnl|WGS:JAAVVJ|G4P62_T013744"; product "transcript variant X3"; protein_id "KAF7214209.1"; exon_number "9";
CM025017.1	Genbank	CDS	1705051	1705203	.	+	0	gene_id "G4P62_008442"; transcript_id "gnl|WGS:JAAVVJ|G4P62_T013744"; gbkey "CDS"; gene "lrrc34"; locus_tag "G4P62_008442"; orig_transcript_id "gnl|WGS:JAAVVJ|G4P62_T013744"; product "transcript variant X3"; protein_id "KAF7214209.1"; exon_number "10";
CM025017.1	Genbank	start_codon	1702053	1702055	.	+	0	gene_id "G4P62_008442"; transcript_id "gnl|WGS:JAAVVJ|G4P62_T013744"; gbkey "CDS"; gene "lrrc34"; locus_tag "G4P62_008442"; orig_transcript_id "gnl|WGS:JAAVVJ|G4P62_T013744"; product "transcript variant X3"; protein_id "KAF7214209.1"; exon_number "1";
CM025017.1	Genbank	stop_codon	1705204	1705206	.	+	0	gene_id "G4P62_008442"; transcript_id "gnl|WGS:JAAVVJ|G4P62_T013744"; gbkey "CDS"; gene "lrrc34"; locus_tag "G4P62_008442"; orig_transcript_id "gnl|WGS:JAAVVJ|G4P62_T013744"; product "transcript variant X3"; protein_id "KAF7214209.1"; exon_number "10";
CM025017.1	Genbank	gene	1705632	1709850	.	-	.	gene_id "G4P62_008441"; transcript_id ""; description "leucine-rich repeat-containing protein 31"; gbkey "Gene"; gene "lrrc31"; gene_biotype "protein_coding"; locus_tag "G4P62_008441";
CM025017.1	Genbank	transcript	1705632	1709850	.	-	.	gene_id "G4P62_008441"; transcript_id "gnl|WGS:JAAVVJ|G4P62_T013743"; gbkey "mRNA"; gene "lrrc31"; locus_tag "G4P62_008441"; orig_protein_id "gnl|WGS:JAAVVJ|G4P62_P013743"; orig_transcript_id "gnl|WGS:JAAVVJ|G4P62_T013743"; product "leucine rich repeat containing 31"; transcript_biotype "mRNA";
CM025017.1	Genbank	exon	1709815	1709850	.	-	.	gene_id "G4P62_008441"; transcript_id "gnl|WGS:JAAVVJ|G4P62_T013743"; gene "lrrc31"; locus_tag "G4P62_008441"; orig_protein_id "gnl|WGS:JAAVVJ|G4P62_P013743"; orig_transcript_id "gnl|WGS:JAAVVJ|G4P62_T013743"; product "leucine rich repeat containing 31"; transcript_biotype "mRNA"; exon_number "1";
CM025017.1	Genbank	exon	1709651	1709717	.	-	.	gene_id "G4P62_008441"; transcript_id "gnl|WGS:JAAVVJ|G4P62_T013743"; gene "lrrc31"; locus_tag "G4P62_008441"; orig_protein_id "gnl|WGS:JAAVVJ|G4P62_P013743"; orig_transcript_id "gnl|WGS:JAAVVJ|G4P62_T013743"; product "leucine rich repeat containing 31"; transcript_biotype "mRNA"; exon_number "2";
CM025017.1	Genbank	exon	1708737	1708919	.	-	.	gene_id "G4P62_008441"; transcript_id "gnl|WGS:JAAVVJ|G4P62_T013743"; gene "lrrc31"; locus_tag "G4P62_008441"; orig_protein_id "gnl|WGS:JAAVVJ|G4P62_P013743"; orig_transcript_id "gnl|WGS:JAAVVJ|G4P62_T013743"; product "leucine rich repeat containing 31"; transcript_biotype "mRNA"; exon_number "3";
CM025017.1	Genbank	exon	1708009	1708176	.	-	.	gene_id "G4P62_008441"; transcript_id "gnl|WGS:JAAVVJ|G4P62_T013743"; gene "lrrc31"; locus_tag "G4P62_008441"; orig_protein_id "gnl|WGS:JAAVVJ|G4P62_P013743"; orig_transcript_id "gnl|WGS:JAAVVJ|G4P62_T013743"; product "leucine rich repeat containing 31"; transcript_biotype "mRNA"; exon_number "4";
CM025017.1	Genbank	exon	1707593	1707754	.	-	.	gene_id "G4P62_008441"; transcript_id "gnl|WGS:JAAVVJ|G4P62_T013743"; gene "lrrc31"; locus_tag "G4P62_008441"; orig_protein_id "gnl|WGS:JAAVVJ|G4P62_P013743"; orig_transcript_id "gnl|WGS:JAAVVJ|G4P62_T013743"; product "leucine rich repeat containing 31"; transcript_biotype "mRNA"; exon_number "5";
CM025017.1	Genbank	exon	1707216	1707398	.	-	.	gene_id "G4P62_008441"; transcript_id "gnl|WGS:JAAVVJ|G4P62_T013743"; gene "lrrc31"; locus_tag "G4P62_008441"; orig_protein_id "gnl|WGS:JAAVVJ|G4P62_P013743"; orig_transcript_id "gnl|WGS:JAAVVJ|G4P62_T013743"; product "leucine rich repeat containing 31"; transcript_biotype "mRNA"; exon_number "6";
CM025017.1	Genbank	exon	1706985	1707152	.	-	.	gene_id "G4P62_008441"; transcript_id "gnl|WGS:JAAVVJ|G4P62_T013743"; gene "lrrc31"; locus_tag "G4P62_008441"; orig_protein_id "gnl|WGS:JAAVVJ|G4P62_P013743"; orig_transcript_id "gnl|WGS:JAAVVJ|G4P62_T013743"; product "leucine rich repeat containing 31"; transcript_biotype "mRNA"; exon_number "7";
CM025017.1	Genbank	exon	1706744	1706908	.	-	.	gene_id "G4P62_008441"; transcript_id "gnl|WGS:JAAVVJ|G4P62_T013743"; gene "lrrc31"; locus_tag "G4P62_008441"; orig_protein_id "gnl|WGS:JAAVVJ|G4P62_P013743"; orig_transcript_id "gnl|WGS:JAAVVJ|G4P62_T013743"; product "leucine rich repeat containing 31"; transcript_biotype "mRNA"; exon_number "8";
CM025017.1	Genbank	exon	1706493	1706648	.	-	.	gene_id "G4P62_008441"; transcript_id "gnl|WGS:JAAVVJ|G4P62_T013743"; gene "lrrc31"; locus_tag "G4P62_008441"; orig_protein_id "gnl|WGS:JAAVVJ|G4P62_P013743"; orig_transcript_id "gnl|WGS:JAAVVJ|G4P62_T013743"; product "leucine rich repeat containing 31"; transcript_biotype "mRNA"; exon_number "9";
CM025017.1	Genbank	exon	1705632	1706410	.	-	.	gene_id "G4P62_008441"; transcript_id "gnl|WGS:JAAVVJ|G4P62_T013743"; gene "lrrc31"; locus_tag "G4P62_008441"; orig_protein_id "gnl|WGS:JAAVVJ|G4P62_P013743"; orig_transcript_id "gnl|WGS:JAAVVJ|G4P62_T013743"; product "leucine rich repeat containing 31"; transcript_biotype "mRNA"; exon_number "10";
CM025017.1	Genbank	CDS	1709815	1709850	.	-	0	gene_id "G4P62_008441"; transcript_id "gnl|WGS:JAAVVJ|G4P62_T013743"; gbkey "CDS"; gene "lrrc31"; locus_tag "G4P62_008441"; orig_transcript_id "gnl|WGS:JAAVVJ|G4P62_T013743"; product "leucine rich repeat containing 31"; protein_id "KAF7214208.1"; exon_number "1";
CM025017.1	Genbank	CDS	1709651	1709717	.	-	0	gene_id "G4P62_008441"; transcript_id "gnl|WGS:JAAVVJ|G4P62_T013743"; gbkey "CDS"; gene "lrrc31"; locus_tag "G4P62_008441"; orig_transcript_id "gnl|WGS:JAAVVJ|G4P62_T013743"; product "leucine rich repeat containing 31"; protein_id "KAF7214208.1"; exon_number "2";
CM025017.1	Genbank	CDS	1708737	1708919	.	-	2	gene_id "G4P62_008441"; transcript_id "gnl|WGS:JAAVVJ|G4P62_T013743"; gbkey "CDS"; gene "lrrc31"; locus_tag "G4P62_008441"; orig_transcript_id "gnl|WGS:JAAVVJ|G4P62_T013743"; product "leucine rich repeat containing 31"; protein_id "KAF7214208.1"; exon_number "3";
CM025017.1	Genbank	CDS	1708009	1708176	.	-	2	gene_id "G4P62_008441"; transcript_id "gnl|WGS:JAAVVJ|G4P62_T013743"; gbkey "CDS"; gene "lrrc31"; locus_tag "G4P62_008441"; orig_transcript_id "gnl|WGS:JAAVVJ|G4P62_T013743"; product "leucine rich repeat containing 31"; protein_id "KAF7214208.1"; exon_number "4";
CM025017.1	Genbank	CDS	1707593	1707754	.	-	2	gene_id "G4P62_008441"; transcript_id "gnl|WGS:JAAVVJ|G4P62_T013743"; gbkey "CDS"; gene "lrrc31"; locus_tag "G4P62_008441"; orig_transcript_id "gnl|WGS:JAAVVJ|G4P62_T013743"; product "leucine rich repeat containing 31"; protein_id "KAF7214208.1"; exon_number "5";
CM025017.1	Genbank	CDS	1707216	1707398	.	-	2	gene_id "G4P62_008441"; transcript_id "gnl|WGS:JAAVVJ|G4P62_T013743"; gbkey "CDS"; gene "lrrc31"; locus_tag "G4P62_008441"; orig_transcript_id "gnl|WGS:JAAVVJ|G4P62_T013743"; product "leucine rich repeat containing 31"; protein_id "KAF7214208.1"; exon_number "6";
CM025017.1	Genbank	CDS	1706985	1707152	.	-	2	gene_id "G4P62_008441"; transcript_id "gnl|WGS:JAAVVJ|G4P62_T013743"; gbkey "CDS"; gene "lrrc31"; locus_tag "G4P62_008441"; orig_transcript_id "gnl|WGS:JAAVVJ|G4P62_T013743"; product "leucine rich repeat containing 31"; protein_id "KAF7214208.1"; exon_number "7";
CM025017.1	Genbank	CDS	1706744	1706908	.	-	2	gene_id "G4P62_008441"; transcript_id "gnl|WGS:JAAVVJ|G4P62_T013743"; gbkey "CDS"; gene "lrrc31"; locus_tag "G4P62_008441"; orig_transcript_id "gnl|WGS:JAAVVJ|G4P62_T013743"; product "leucine rich repeat containing 31"; protein_id "KAF7214208.1"; exon_number "8";
CM025017.1	Genbank	CDS	1706493	1706648	.	-	2	gene_id "G4P62_008441"; transcript_id "gnl|WGS:JAAVVJ|G4P62_T013743"; gbkey "CDS"; gene "lrrc31"; locus_tag "G4P62_008441"; orig_transcript_id "gnl|WGS:JAAVVJ|G4P62_T013743"; product "leucine rich repeat containing 31"; protein_id "KAF7214208.1"; exon_number "9";
CM025017.1	Genbank	CDS	1706016	1706410	.	-	2	gene_id "G4P62_008441"; transcript_id "gnl|WGS:JAAVVJ|G4P62_T013743"; gbkey "CDS"; gene "lrrc31"; locus_tag "G4P62_008441"; orig_transcript_id "gnl|WGS:JAAVVJ|G4P62_T013743"; product "leucine rich repeat containing 31"; protein_id "KAF7214208.1"; exon_number "10";
CM025017.1	Genbank	start_codon	1709848	1709850	.	-	0	gene_id "G4P62_008441"; transcript_id "gnl|WGS:JAAVVJ|G4P62_T013743"; gbkey "CDS"; gene "lrrc31"; locus_tag "G4P62_008441"; orig_transcript_id "gnl|WGS:JAAVVJ|G4P62_T013743"; product "leucine rich repeat containing 31"; protein_id "KAF7214208.1"; exon_number "1";
CM025017.1	Genbank	stop_codon	1706013	1706015	.	-	0	gene_id "G4P62_008441"; transcript_id "gnl|WGS:JAAVVJ|G4P62_T013743"; gbkey "CDS"; gene "lrrc31"; locus_tag "G4P62_008441"; orig_transcript_id "gnl|WGS:JAAVVJ|G4P62_T013743"; product "leucine rich repeat containing 31"; protein_id "KAF7214208.1"; exon_number "10";
CM025017.1	Genbank	gene	1710270	1716094	.	-	.	gene_id "G4P62_008440"; transcript_id ""; description "eukaryotic translation initiation factor 2"; gbkey "Gene"; gene "eif2s3"; gene_biotype "protein_coding"; locus_tag "G4P62_008440";
CM025017.1	Genbank	transcript	1710270	1716094	.	-	.	gene_id "G4P62_008440"; transcript_id "gnl|WGS:JAAVVJ|G4P62_T013742"; gbkey "mRNA"; gene "eif2s3"; locus_tag "G4P62_008440"; orig_protein_id "gnl|WGS:JAAVVJ|G4P62_P013742"; orig_transcript_id "gnl|WGS:JAAVVJ|G4P62_T013742"; product "eukaryotic translation initiation factor 2 subunit gamma"; transcript_biotype "mRNA";
CM025017.1	Genbank	exon	1715964	1716094	.	-	.	gene_id "G4P62_008440"; transcript_id "gnl|WGS:JAAVVJ|G4P62_T013742"; gene "eif2s3"; locus_tag "G4P62_008440"; orig_protein_id "gnl|WGS:JAAVVJ|G4P62_P013742"; orig_transcript_id "gnl|WGS:JAAVVJ|G4P62_T013742"; product "eukaryotic translation initiation factor 2 subunit gamma"; transcript_biotype "mRNA"; exon_number "1";
CM025017.1	Genbank	exon	1714980	1715043	.	-	.	gene_id "G4P62_008440"; transcript_id "gnl|WGS:JAAVVJ|G4P62_T013742"; gene "eif2s3"; locus_tag "G4P62_008440"; orig_protein_id "gnl|WGS:JAAVVJ|G4P62_P013742"; orig_transcript_id "gnl|WGS:JAAVVJ|G4P62_T013742"; product "eukaryotic translation initiation factor 2 subunit gamma"; transcript_biotype "mRNA"; exon_number "2";
CM025017.1	Genbank	exon	1714763	1714890	.	-	.	gene_id "G4P62_008440"; transcript_id "gnl|WGS:JAAVVJ|G4P62_T013742"; gene "eif2s3"; locus_tag "G4P62_008440"; orig_protein_id "gnl|WGS:JAAVVJ|G4P62_P013742"; orig_transcript_id "gnl|WGS:JAAVVJ|G4P62_T013742"; product "eukaryotic translation initiation factor 2 subunit gamma"; transcript_biotype "mRNA"; exon_number "3";
CM025017.1	Genbank	exon	1714426	1714547	.	-	.	gene_id "G4P62_008440"; transcript_id "gnl|WGS:JAAVVJ|G4P62_T013742"; gene "eif2s3"; locus_tag "G4P62_008440"; orig_protein_id "gnl|WGS:JAAVVJ|G4P62_P013742"; orig_transcript_id "gnl|WGS:JAAVVJ|G4P62_T013742"; product "eukaryotic translation initiation factor 2 subunit gamma"; transcript_biotype "mRNA"; exon_number "4";
CM025017.1	Genbank	exon	1714148	1714242	.	-	.	gene_id "G4P62_008440"; transcript_id "gnl|WGS:JAAVVJ|G4P62_T013742"; gene "eif2s3"; locus_tag "G4P62_008440"; orig_protein_id "gnl|WGS:JAAVVJ|G4P62_P013742"; orig_transcript_id "gnl|WGS:JAAVVJ|G4P62_T013742"; product "eukaryotic translation initiation factor 2 subunit gamma"; transcript_biotype "mRNA"; exon_number "5";
CM025017.1	Genbank	exon	1713867	1714025	.	-	.	gene_id "G4P62_008440"; transcript_id "gnl|WGS:JAAVVJ|G4P62_T013742"; gene "eif2s3"; locus_tag "G4P62_008440"; orig_protein_id "gnl|WGS:JAAVVJ|G4P62_P013742"; orig_transcript_id "gnl|WGS:JAAVVJ|G4P62_T013742"; product "eukaryotic translation initiation factor 2 subunit gamma"; transcript_biotype "mRNA"; exon_number "6";
CM025017.1	Genbank	exon	1712420	1712554	.	-	.	gene_id "G4P62_008440"; transcript_id "gnl|WGS:JAAVVJ|G4P62_T013742"; gene "eif2s3"; locus_tag "G4P62_008440"; orig_protein_id "gnl|WGS:JAAVVJ|G4P62_P013742"; orig_transcript_id "gnl|WGS:JAAVVJ|G4P62_T013742"; product "eukaryotic translation initiation factor 2 subunit gamma"; transcript_biotype "mRNA"; exon_number "7";
CM025017.1	Genbank	exon	1712258	1712352	.	-	.	gene_id "G4P62_008440"; transcript_id "gnl|WGS:JAAVVJ|G4P62_T013742"; gene "eif2s3"; locus_tag "G4P62_008440"; orig_protein_id "gnl|WGS:JAAVVJ|G4P62_P013742"; orig_transcript_id "gnl|WGS:JAAVVJ|G4P62_T013742"; product "eukaryotic translation initiation factor 2 subunit gamma"; transcript_biotype "mRNA"; exon_number "8";
CM025017.1	Genbank	exon	1711966	1712110	.	-	.	gene_id "G4P62_008440"; transcript_id "gnl|WGS:JAAVVJ|G4P62_T013742"; gene "eif2s3"; locus_tag "G4P62_008440"; orig_protein_id "gnl|WGS:JAAVVJ|G4P62_P013742"; orig_transcript_id "gnl|WGS:JAAVVJ|G4P62_T013742"; product "eukaryotic translation initiation factor 2 subunit gamma"; transcript_biotype "mRNA"; exon_number "9";
CM025017.1	Genbank	exon	1711713	1711882	.	-	.	gene_id "G4P62_008440"; transcript_id "gnl|WGS:JAAVVJ|G4P62_T013742"; gene "eif2s3"; locus_tag "G4P62_008440"; orig_protein_id "gnl|WGS:JAAVVJ|G4P62_P013742"; orig_transcript_id "gnl|WGS:JAAVVJ|G4P62_T013742"; product "eukaryotic translation initiation factor 2 subunit gamma"; transcript_biotype "mRNA"; exon_number "10";
CM025017.1	Genbank	exon	1711459	1711631	.	-	.	gene_id "G4P62_008440"; transcript_id "gnl|WGS:JAAVVJ|G4P62_T013742"; gene "eif2s3"; locus_tag "G4P62_008440"; orig_protein_id "gnl|WGS:JAAVVJ|G4P62_P013742"; orig_transcript_id "gnl|WGS:JAAVVJ|G4P62_T013742"; product "eukaryotic translation initiation factor 2 subunit gamma"; transcript_biotype "mRNA"; exon_number "11";
CM025017.1	Genbank	exon	1710270	1710660	.	-	.	gene_id "G4P62_008440"; transcript_id "gnl|WGS:JAAVVJ|G4P62_T013742"; gene "eif2s3"; locus_tag "G4P62_008440"; orig_protein_id "gnl|WGS:JAAVVJ|G4P62_P013742"; orig_transcript_id "gnl|WGS:JAAVVJ|G4P62_T013742"; product "eukaryotic translation initiation factor 2 subunit gamma"; transcript_biotype "mRNA"; exon_number "12";
CM025017.1	Genbank	CDS	1715964	1716032	.	-	0	gene_id "G4P62_008440"; transcript_id "gnl|WGS:JAAVVJ|G4P62_T013742"; gbkey "CDS"; gene "eif2s3"; locus_tag "G4P62_008440"; orig_transcript_id "gnl|WGS:JAAVVJ|G4P62_T013742"; product "eukaryotic translation initiation factor 2 subunit gamma"; protein_id "KAF7214207.1"; exon_number "1";
CM025017.1	Genbank	CDS	1714980	1715043	.	-	0	gene_id "G4P62_008440"; transcript_id "gnl|WGS:JAAVVJ|G4P62_T013742"; gbkey "CDS"; gene "eif2s3"; locus_tag "G4P62_008440"; orig_transcript_id "gnl|WGS:JAAVVJ|G4P62_T013742"; product "eukaryotic translation initiation factor 2 subunit gamma"; protein_id "KAF7214207.1"; exon_number "2";
CM025017.1	Genbank	CDS	1714763	1714890	.	-	2	gene_id "G4P62_008440"; transcript_id "gnl|WGS:JAAVVJ|G4P62_T013742"; gbkey "CDS"; gene "eif2s3"; locus_tag "G4P62_008440"; orig_transcript_id "gnl|WGS:JAAVVJ|G4P62_T013742"; product "eukaryotic translation initiation factor 2 subunit gamma"; protein_id "KAF7214207.1"; exon_number "3";
CM025017.1	Genbank	CDS	1714426	1714547	.	-	0	gene_id "G4P62_008440"; transcript_id "gnl|WGS:JAAVVJ|G4P62_T013742"; gbkey "CDS"; gene "eif2s3"; locus_tag "G4P62_008440"; orig_transcript_id "gnl|WGS:JAAVVJ|G4P62_T013742"; product "eukaryotic translation initiation factor 2 subunit gamma"; protein_id "KAF7214207.1"; exon_number "4";
CM025017.1	Genbank	CDS	1714148	1714242	.	-	1	gene_id "G4P62_008440"; transcript_id "gnl|WGS:JAAVVJ|G4P62_T013742"; gbkey "CDS"; gene "eif2s3"; locus_tag "G4P62_008440"; orig_transcript_id "gnl|WGS:JAAVVJ|G4P62_T013742"; product "eukaryotic translation initiation factor 2 subunit gamma"; protein_id "KAF7214207.1"; exon_number "5";
CM025017.1	Genbank	CDS	1713867	1714025	.	-	2	gene_id "G4P62_008440"; transcript_id "gnl|WGS:JAAVVJ|G4P62_T013742"; gbkey "CDS"; gene "eif2s3"; locus_tag "G4P62_008440"; orig_transcript_id "gnl|WGS:JAAVVJ|G4P62_T013742"; product "eukaryotic translation initiation factor 2 subunit gamma"; protein_id "KAF7214207.1"; exon_number "6";
CM025017.1	Genbank	CDS	1712420	1712554	.	-	2	gene_id "G4P62_008440"; transcript_id "gnl|WGS:JAAVVJ|G4P62_T013742"; gbkey "CDS"; gene "eif2s3"; locus_tag "G4P62_008440"; orig_transcript_id "gnl|WGS:JAAVVJ|G4P62_T013742"; product "eukaryotic translation initiation factor 2 subunit gamma"; protein_id "KAF7214207.1"; exon_number "7";
CM025017.1	Genbank	CDS	1712258	1712352	.	-	2	gene_id "G4P62_008440"; transcript_id "gnl|WGS:JAAVVJ|G4P62_T013742"; gbkey "CDS"; gene "eif2s3"; locus_tag "G4P62_008440"; orig_transcript_id "gnl|WGS:JAAVVJ|G4P62_T013742"; product "eukaryotic translation initiation factor 2 subunit gamma"; protein_id "KAF7214207.1"; exon_number "8";
CM025017.1	Genbank	CDS	1711966	1712110	.	-	0	gene_id "G4P62_008440"; transcript_id "gnl|WGS:JAAVVJ|G4P62_T013742"; gbkey "CDS"; gene "eif2s3"; locus_tag "G4P62_008440"; orig_transcript_id "gnl|WGS:JAAVVJ|G4P62_T013742"; product "eukaryotic translation initiation factor 2 subunit gamma"; protein_id "KAF7214207.1"; exon_number "9";
CM025017.1	Genbank	CDS	1711713	1711882	.	-	2	gene_id "G4P62_008440"; transcript_id "gnl|WGS:JAAVVJ|G4P62_T013742"; gbkey "CDS"; gene "eif2s3"; locus_tag "G4P62_008440"; orig_transcript_id "gnl|WGS:JAAVVJ|G4P62_T013742"; product "eukaryotic translation initiation factor 2 subunit gamma"; protein_id "KAF7214207.1"; exon_number "10";
CM025017.1	Genbank	CDS	1711459	1711631	.	-	0	gene_id "G4P62_008440"; transcript_id "gnl|WGS:JAAVVJ|G4P62_T013742"; gbkey "CDS"; gene "eif2s3"; locus_tag "G4P62_008440"; orig_transcript_id "gnl|WGS:JAAVVJ|G4P62_T013742"; product "eukaryotic translation initiation factor 2 subunit gamma"; protein_id "KAF7214207.1"; exon_number "11";
CM025017.1	Genbank	CDS	1710600	1710660	.	-	1	gene_id "G4P62_008440"; transcript_id "gnl|WGS:JAAVVJ|G4P62_T013742"; gbkey "CDS"; gene "eif2s3"; locus_tag "G4P62_008440"; orig_transcript_id "gnl|WGS:JAAVVJ|G4P62_T013742"; product "eukaryotic translation initiation factor 2 subunit gamma"; protein_id "KAF7214207.1"; exon_number "12";
CM025017.1	Genbank	start_codon	1716030	1716032	.	-	0	gene_id "G4P62_008440"; transcript_id "gnl|WGS:JAAVVJ|G4P62_T013742"; gbkey "CDS"; gene "eif2s3"; locus_tag "G4P62_008440"; orig_transcript_id "gnl|WGS:JAAVVJ|G4P62_T013742"; product "eukaryotic translation initiation factor 2 subunit gamma"; protein_id "KAF7214207.1"; exon_number "1";
CM025017.1	Genbank	stop_codon	1710597	1710599	.	-	0	gene_id "G4P62_008440"; transcript_id "gnl|WGS:JAAVVJ|G4P62_T013742"; gbkey "CDS"; gene "eif2s3"; locus_tag "G4P62_008440"; orig_transcript_id "gnl|WGS:JAAVVJ|G4P62_T013742"; product "eukaryotic translation initiation factor 2 subunit gamma"; protein_id "KAF7214207.1"; exon_number "12";
CM025017.1	Genbank	gene	1716902	1723490	.	+	.	gene_id "G4P62_008439"; transcript_id ""; description "kelch-like protein 15 isoform X1"; gbkey "Gene"; gene "klhl15"; gene_biotype "protein_coding"; locus_tag "G4P62_008439";
CM025017.1	Genbank	transcript	1716902	1723490	.	+	.	gene_id "G4P62_008439"; transcript_id "gnl|WGS:JAAVVJ|G4P62_T013740"; gbkey "mRNA"; gene "klhl15"; locus_tag "G4P62_008439"; note "transcript variant X1"; orig_protein_id "gnl|WGS:JAAVVJ|G4P62_P013740"; orig_transcript_id "gnl|WGS:JAAVVJ|G4P62_T013740"; product "kelch like family member 15"; transcript_biotype "mRNA";
CM025017.1	Genbank	exon	1716902	1717157	.	+	.	gene_id "G4P62_008439"; transcript_id "gnl|WGS:JAAVVJ|G4P62_T013740"; gene "klhl15"; locus_tag "G4P62_008439"; note "transcript variant X1"; orig_protein_id "gnl|WGS:JAAVVJ|G4P62_P013740"; orig_transcript_id "gnl|WGS:JAAVVJ|G4P62_T013740"; product "kelch like family member 15"; transcript_biotype "mRNA"; exon_number "1";
CM025017.1	Genbank	exon	1718322	1718409	.	+	.	gene_id "G4P62_008439"; transcript_id "gnl|WGS:JAAVVJ|G4P62_T013740"; gene "klhl15"; locus_tag "G4P62_008439"; note "transcript variant X1"; orig_protein_id "gnl|WGS:JAAVVJ|G4P62_P013740"; orig_transcript_id "gnl|WGS:JAAVVJ|G4P62_T013740"; product "kelch like family member 15"; transcript_biotype "mRNA"; exon_number "2";
CM025017.1	Genbank	exon	1720935	1721073	.	+	.	gene_id "G4P62_008439"; transcript_id "gnl|WGS:JAAVVJ|G4P62_T013740"; gene "klhl15"; locus_tag "G4P62_008439"; note "transcript variant X1"; orig_protein_id "gnl|WGS:JAAVVJ|G4P62_P013740"; orig_transcript_id "gnl|WGS:JAAVVJ|G4P62_T013740"; product "kelch like family member 15"; transcript_biotype "mRNA"; exon_number "3";
CM025017.1	Genbank	exon	1721168	1721356	.	+	.	gene_id "G4P62_008439"; transcript_id "gnl|WGS:JAAVVJ|G4P62_T013740"; gene "klhl15"; locus_tag "G4P62_008439"; note "transcript variant X1"; orig_protein_id "gnl|WGS:JAAVVJ|G4P62_P013740"; orig_transcript_id "gnl|WGS:JAAVVJ|G4P62_T013740"; product "kelch like family member 15"; transcript_biotype "mRNA"; exon_number "4";
CM025017.1	Genbank	exon	1721440	1721664	.	+	.	gene_id "G4P62_008439"; transcript_id "gnl|WGS:JAAVVJ|G4P62_T013740"; gene "klhl15"; locus_tag "G4P62_008439"; note "transcript variant X1"; orig_protein_id "gnl|WGS:JAAVVJ|G4P62_P013740"; orig_transcript_id "gnl|WGS:JAAVVJ|G4P62_T013740"; product "kelch like family member 15"; transcript_biotype "mRNA"; exon_number "5";
CM025017.1	Genbank	exon	1721785	1721946	.	+	.	gene_id "G4P62_008439"; transcript_id "gnl|WGS:JAAVVJ|G4P62_T013740"; gene "klhl15"; locus_tag "G4P62_008439"; note "transcript variant X1"; orig_protein_id "gnl|WGS:JAAVVJ|G4P62_P013740"; orig_transcript_id "gnl|WGS:JAAVVJ|G4P62_T013740"; product "kelch like family member 15"; transcript_biotype "mRNA"; exon_number "6";
CM025017.1	Genbank	exon	1722087	1722296	.	+	.	gene_id "G4P62_008439"; transcript_id "gnl|WGS:JAAVVJ|G4P62_T013740"; gene "klhl15"; locus_tag "G4P62_008439"; note "transcript variant X1"; orig_protein_id "gnl|WGS:JAAVVJ|G4P62_P013740"; orig_transcript_id "gnl|WGS:JAAVVJ|G4P62_T013740"; product "kelch like family member 15"; transcript_biotype "mRNA"; exon_number "7";
CM025017.1	Genbank	exon	1722389	1722579	.	+	.	gene_id "G4P62_008439"; transcript_id "gnl|WGS:JAAVVJ|G4P62_T013740"; gene "klhl15"; locus_tag "G4P62_008439"; note "transcript variant X1"; orig_protein_id "gnl|WGS:JAAVVJ|G4P62_P013740"; orig_transcript_id "gnl|WGS:JAAVVJ|G4P62_T013740"; product "kelch like family member 15"; transcript_biotype "mRNA"; exon_number "8";
CM025017.1	Genbank	exon	1722661	1723490	.	+	.	gene_id "G4P62_008439"; transcript_id "gnl|WGS:JAAVVJ|G4P62_T013740"; gene "klhl15"; locus_tag "G4P62_008439"; note "transcript variant X1"; orig_protein_id "gnl|WGS:JAAVVJ|G4P62_P013740"; orig_transcript_id "gnl|WGS:JAAVVJ|G4P62_T013740"; product "kelch like family member 15"; transcript_biotype "mRNA"; exon_number "9";
CM025017.1	Genbank	CDS	1717097	1717157	.	+	0	gene_id "G4P62_008439"; transcript_id "gnl|WGS:JAAVVJ|G4P62_T013740"; gbkey "CDS"; gene "klhl15"; locus_tag "G4P62_008439"; orig_transcript_id "gnl|WGS:JAAVVJ|G4P62_T013740"; product "transcript variant X1"; protein_id "KAF7214205.1"; exon_number "1";
CM025017.1	Genbank	CDS	1718322	1718409	.	+	2	gene_id "G4P62_008439"; transcript_id "gnl|WGS:JAAVVJ|G4P62_T013740"; gbkey "CDS"; gene "klhl15"; locus_tag "G4P62_008439"; orig_transcript_id "gnl|WGS:JAAVVJ|G4P62_T013740"; product "transcript variant X1"; protein_id "KAF7214205.1"; exon_number "2";
CM025017.1	Genbank	CDS	1720935	1721073	.	+	1	gene_id "G4P62_008439"; transcript_id "gnl|WGS:JAAVVJ|G4P62_T013740"; gbkey "CDS"; gene "klhl15"; locus_tag "G4P62_008439"; orig_transcript_id "gnl|WGS:JAAVVJ|G4P62_T013740"; product "transcript variant X1"; protein_id "KAF7214205.1"; exon_number "3";
CM025017.1	Genbank	CDS	1721168	1721356	.	+	0	gene_id "G4P62_008439"; transcript_id "gnl|WGS:JAAVVJ|G4P62_T013740"; gbkey "CDS"; gene "klhl15"; locus_tag "G4P62_008439"; orig_transcript_id "gnl|WGS:JAAVVJ|G4P62_T013740"; product "transcript variant X1"; protein_id "KAF7214205.1"; exon_number "4";
CM025017.1	Genbank	CDS	1721440	1721664	.	+	0	gene_id "G4P62_008439"; transcript_id "gnl|WGS:JAAVVJ|G4P62_T013740"; gbkey "CDS"; gene "klhl15"; locus_tag "G4P62_008439"; orig_transcript_id "gnl|WGS:JAAVVJ|G4P62_T013740"; product "transcript variant X1"; protein_id "KAF7214205.1"; exon_number "5";
CM025017.1	Genbank	CDS	1721785	1721946	.	+	0	gene_id "G4P62_008439"; transcript_id "gnl|WGS:JAAVVJ|G4P62_T013740"; gbkey "CDS"; gene "klhl15"; locus_tag "G4P62_008439"; orig_transcript_id "gnl|WGS:JAAVVJ|G4P62_T013740"; product "transcript variant X1"; protein_id "KAF7214205.1"; exon_number "6";
CM025017.1	Genbank	CDS	1722087	1722296	.	+	0	gene_id "G4P62_008439"; transcript_id "gnl|WGS:JAAVVJ|G4P62_T013740"; gbkey "CDS"; gene "klhl15"; locus_tag "G4P62_008439"; orig_transcript_id "gnl|WGS:JAAVVJ|G4P62_T013740"; product "transcript variant X1"; protein_id "KAF7214205.1"; exon_number "7";
CM025017.1	Genbank	CDS	1722389	1722579	.	+	0	gene_id "G4P62_008439"; transcript_id "gnl|WGS:JAAVVJ|G4P62_T013740"; gbkey "CDS"; gene "klhl15"; locus_tag "G4P62_008439"; orig_transcript_id "gnl|WGS:JAAVVJ|G4P62_T013740"; product "transcript variant X1"; protein_id "KAF7214205.1"; exon_number "8";
CM025017.1	Genbank	CDS	1722661	1723396	.	+	1	gene_id "G4P62_008439"; transcript_id "gnl|WGS:JAAVVJ|G4P62_T013740"; gbkey "CDS"; gene "klhl15"; locus_tag "G4P62_008439"; orig_transcript_id "gnl|WGS:JAAVVJ|G4P62_T013740"; product "transcript variant X1"; protein_id "KAF7214205.1"; exon_number "9";
CM025017.1	Genbank	start_codon	1717097	1717099	.	+	0	gene_id "G4P62_008439"; transcript_id "gnl|WGS:JAAVVJ|G4P62_T013740"; gbkey "CDS"; gene "klhl15"; locus_tag "G4P62_008439"; orig_transcript_id "gnl|WGS:JAAVVJ|G4P62_T013740"; product "transcript variant X1"; protein_id "KAF7214205.1"; exon_number "1";
CM025017.1	Genbank	stop_codon	1723397	1723399	.	+	0	gene_id "G4P62_008439"; transcript_id "gnl|WGS:JAAVVJ|G4P62_T013740"; gbkey "CDS"; gene "klhl15"; locus_tag "G4P62_008439"; orig_transcript_id "gnl|WGS:JAAVVJ|G4P62_T013740"; product "transcript variant X1"; protein_id "KAF7214205.1"; exon_number "9";
CM025017.1	Genbank	transcript	1717140	1723490	.	+	.	gene_id "G4P62_008439"; transcript_id "gnl|WGS:JAAVVJ|G4P62_T013741"; gbkey "mRNA"; gene "klhl15"; locus_tag "G4P62_008439"; note "transcript variant X2"; orig_protein_id "gnl|WGS:JAAVVJ|G4P62_P013741"; orig_transcript_id "gnl|WGS:JAAVVJ|G4P62_T013741"; product "kelch like family member 15"; transcript_biotype "mRNA";
CM025017.1	Genbank	exon	1717140	1717157	.	+	.	gene_id "G4P62_008439"; transcript_id "gnl|WGS:JAAVVJ|G4P62_T013741"; gene "klhl15"; locus_tag "G4P62_008439"; note "transcript variant X2"; orig_protein_id "gnl|WGS:JAAVVJ|G4P62_P013741"; orig_transcript_id "gnl|WGS:JAAVVJ|G4P62_T013741"; product "kelch like family member 15"; transcript_biotype "mRNA"; exon_number "1";
CM025017.1	Genbank	exon	1718322	1718409	.	+	.	gene_id "G4P62_008439"; transcript_id "gnl|WGS:JAAVVJ|G4P62_T013741"; gene "klhl15"; locus_tag "G4P62_008439"; note "transcript variant X2"; orig_protein_id "gnl|WGS:JAAVVJ|G4P62_P013741"; orig_transcript_id "gnl|WGS:JAAVVJ|G4P62_T013741"; product "kelch like family member 15"; transcript_biotype "mRNA"; exon_number "2";
CM025017.1	Genbank	exon	1720688	1720796	.	+	.	gene_id "G4P62_008439"; transcript_id "gnl|WGS:JAAVVJ|G4P62_T013741"; gene "klhl15"; locus_tag "G4P62_008439"; note "transcript variant X2"; orig_protein_id "gnl|WGS:JAAVVJ|G4P62_P013741"; orig_transcript_id "gnl|WGS:JAAVVJ|G4P62_T013741"; product "kelch like family member 15"; transcript_biotype "mRNA"; exon_number "3";
CM025017.1	Genbank	exon	1720935	1721073	.	+	.	gene_id "G4P62_008439"; transcript_id "gnl|WGS:JAAVVJ|G4P62_T013741"; gene "klhl15"; locus_tag "G4P62_008439"; note "transcript variant X2"; orig_protein_id "gnl|WGS:JAAVVJ|G4P62_P013741"; orig_transcript_id "gnl|WGS:JAAVVJ|G4P62_T013741"; product "kelch like family member 15"; transcript_biotype "mRNA"; exon_number "4";
CM025017.1	Genbank	exon	1721168	1721356	.	+	.	gene_id "G4P62_008439"; transcript_id "gnl|WGS:JAAVVJ|G4P62_T013741"; gene "klhl15"; locus_tag "G4P62_008439"; note "transcript variant X2"; orig_protein_id "gnl|WGS:JAAVVJ|G4P62_P013741"; orig_transcript_id "gnl|WGS:JAAVVJ|G4P62_T013741"; product "kelch like family member 15"; transcript_biotype "mRNA"; exon_number "5";
CM025017.1	Genbank	exon	1721440	1721664	.	+	.	gene_id "G4P62_008439"; transcript_id "gnl|WGS:JAAVVJ|G4P62_T013741"; gene "klhl15"; locus_tag "G4P62_008439"; note "transcript variant X2"; orig_protein_id "gnl|WGS:JAAVVJ|G4P62_P013741"; orig_transcript_id "gnl|WGS:JAAVVJ|G4P62_T013741"; product "kelch like family member 15"; transcript_biotype "mRNA"; exon_number "6";
CM025017.1	Genbank	exon	1721785	1721946	.	+	.	gene_id "G4P62_008439"; transcript_id "gnl|WGS:JAAVVJ|G4P62_T013741"; gene "klhl15"; locus_tag "G4P62_008439"; note "transcript variant X2"; orig_protein_id "gnl|WGS:JAAVVJ|G4P62_P013741"; orig_transcript_id "gnl|WGS:JAAVVJ|G4P62_T013741"; product "kelch like family member 15"; transcript_biotype "mRNA"; exon_number "7";
CM025017.1	Genbank	exon	1722087	1722296	.	+	.	gene_id "G4P62_008439"; transcript_id "gnl|WGS:JAAVVJ|G4P62_T013741"; gene "klhl15"; locus_tag "G4P62_008439"; note "transcript variant X2"; orig_protein_id "gnl|WGS:JAAVVJ|G4P62_P013741"; orig_transcript_id "gnl|WGS:JAAVVJ|G4P62_T013741"; product "kelch like family member 15"; transcript_biotype "mRNA"; exon_number "8";
CM025017.1	Genbank	exon	1722389	1722579	.	+	.	gene_id "G4P62_008439"; transcript_id "gnl|WGS:JAAVVJ|G4P62_T013741"; gene "klhl15"; locus_tag "G4P62_008439"; note "transcript variant X2"; orig_protein_id "gnl|WGS:JAAVVJ|G4P62_P013741"; orig_transcript_id "gnl|WGS:JAAVVJ|G4P62_T013741"; product "kelch like family member 15"; transcript_biotype "mRNA"; exon_number "9";
CM025017.1	Genbank	exon	1722661	1723490	.	+	.	gene_id "G4P62_008439"; transcript_id "gnl|WGS:JAAVVJ|G4P62_T013741"; gene "klhl15"; locus_tag "G4P62_008439"; note "transcript variant X2"; orig_protein_id "gnl|WGS:JAAVVJ|G4P62_P013741"; orig_transcript_id "gnl|WGS:JAAVVJ|G4P62_T013741"; product "kelch like family member 15"; transcript_biotype "mRNA"; exon_number "10";
CM025017.1	Genbank	CDS	1720777	1720796	.	+	0	gene_id "G4P62_008439"; transcript_id "gnl|WGS:JAAVVJ|G4P62_T013741"; gbkey "CDS"; gene "klhl15"; locus_tag "G4P62_008439"; orig_transcript_id "gnl|WGS:JAAVVJ|G4P62_T013741"; product "transcript variant X2"; protein_id "KAF7214206.1"; exon_number "3";
CM025017.1	Genbank	CDS	1720935	1721073	.	+	1	gene_id "G4P62_008439"; transcript_id "gnl|WGS:JAAVVJ|G4P62_T013741"; gbkey "CDS"; gene "klhl15"; locus_tag "G4P62_008439"; orig_transcript_id "gnl|WGS:JAAVVJ|G4P62_T013741"; product "transcript variant X2"; protein_id "KAF7214206.1"; exon_number "4";
CM025017.1	Genbank	CDS	1721168	1721356	.	+	0	gene_id "G4P62_008439"; transcript_id "gnl|WGS:JAAVVJ|G4P62_T013741"; gbkey "CDS"; gene "klhl15"; locus_tag "G4P62_008439"; orig_transcript_id "gnl|WGS:JAAVVJ|G4P62_T013741"; product "transcript variant X2"; protein_id "KAF7214206.1"; exon_number "5";
CM025017.1	Genbank	CDS	1721440	1721664	.	+	0	gene_id "G4P62_008439"; transcript_id "gnl|WGS:JAAVVJ|G4P62_T013741"; gbkey "CDS"; gene "klhl15"; locus_tag "G4P62_008439"; orig_transcript_id "gnl|WGS:JAAVVJ|G4P62_T013741"; product "transcript variant X2"; protein_id "KAF7214206.1"; exon_number "6";
CM025017.1	Genbank	CDS	1721785	1721946	.	+	0	gene_id "G4P62_008439"; transcript_id "gnl|WGS:JAAVVJ|G4P62_T013741"; gbkey "CDS"; gene "klhl15"; locus_tag "G4P62_008439"; orig_transcript_id "gnl|WGS:JAAVVJ|G4P62_T013741"; product "transcript variant X2"; protein_id "KAF7214206.1"; exon_number "7";
CM025017.1	Genbank	CDS	1722087	1722296	.	+	0	gene_id "G4P62_008439"; transcript_id "gnl|WGS:JAAVVJ|G4P62_T013741"; gbkey "CDS"; gene "klhl15"; locus_tag "G4P62_008439"; orig_transcript_id "gnl|WGS:JAAVVJ|G4P62_T013741"; product "transcript variant X2"; protein_id "KAF7214206.1"; exon_number "8";
CM025017.1	Genbank	CDS	1722389	1722579	.	+	0	gene_id "G4P62_008439"; transcript_id "gnl|WGS:JAAVVJ|G4P62_T013741"; gbkey "CDS"; gene "klhl15"; locus_tag "G4P62_008439"; orig_transcript_id "gnl|WGS:JAAVVJ|G4P62_T013741"; product "transcript variant X2"; protein_id "KAF7214206.1"; exon_number "9";
CM025017.1	Genbank	CDS	1722661	1723396	.	+	1	gene_id "G4P62_008439"; transcript_id "gnl|WGS:JAAVVJ|G4P62_T013741"; gbkey "CDS"; gene "klhl15"; locus_tag "G4P62_008439"; orig_transcript_id "gnl|WGS:JAAVVJ|G4P62_T013741"; product "transcript variant X2"; protein_id "KAF7214206.1"; exon_number "10";
CM025017.1	Genbank	start_codon	1720777	1720779	.	+	0	gene_id "G4P62_008439"; transcript_id "gnl|WGS:JAAVVJ|G4P62_T013741"; gbkey "CDS"; gene "klhl15"; locus_tag "G4P62_008439"; orig_transcript_id "gnl|WGS:JAAVVJ|G4P62_T013741"; product "transcript variant X2"; protein_id "KAF7214206.1"; exon_number "3";
CM025017.1	Genbank	stop_codon	1723397	1723399	.	+	0	gene_id "G4P62_008439"; transcript_id "gnl|WGS:JAAVVJ|G4P62_T013741"; gbkey "CDS"; gene "klhl15"; locus_tag "G4P62_008439"; orig_transcript_id "gnl|WGS:JAAVVJ|G4P62_T013741"; product "transcript variant X2"; protein_id "KAF7214206.1"; exon_number "10";
CM025017.1	Genbank	gene	1730337	1735266	.	+	.	gene_id "G4P62_008438"; transcript_id ""; description "MICOS complex subunit MIC26"; gbkey "Gene"; gene "apoo"; gene_biotype "protein_coding"; locus_tag "G4P62_008438";
CM025017.1	Genbank	transcript	1730337	1735266	.	+	.	gene_id "G4P62_008438"; transcript_id "gnl|WGS:JAAVVJ|G4P62_T013739"; gbkey "mRNA"; gene "apoo"; locus_tag "G4P62_008438"; note "transcript variant X1"; orig_protein_id "gnl|WGS:JAAVVJ|G4P62_P013739"; orig_transcript_id "gnl|WGS:JAAVVJ|G4P62_T013739"; product "apolipoprotein O"; transcript_biotype "mRNA";
CM025017.1	Genbank	exon	1730337	1730414	.	+	.	gene_id "G4P62_008438"; transcript_id "gnl|WGS:JAAVVJ|G4P62_T013739"; gene "apoo"; locus_tag "G4P62_008438"; note "transcript variant X1"; orig_protein_id "gnl|WGS:JAAVVJ|G4P62_P013739"; orig_transcript_id "gnl|WGS:JAAVVJ|G4P62_T013739"; product "apolipoprotein O"; transcript_biotype "mRNA"; exon_number "1";
CM025017.1	Genbank	exon	1730761	1730871	.	+	.	gene_id "G4P62_008438"; transcript_id "gnl|WGS:JAAVVJ|G4P62_T013739"; gene "apoo"; locus_tag "G4P62_008438"; note "transcript variant X1"; orig_protein_id "gnl|WGS:JAAVVJ|G4P62_P013739"; orig_transcript_id "gnl|WGS:JAAVVJ|G4P62_T013739"; product "apolipoprotein O"; transcript_biotype "mRNA"; exon_number "2";
CM025017.1	Genbank	exon	1731508	1731630	.	+	.	gene_id "G4P62_008438"; transcript_id "gnl|WGS:JAAVVJ|G4P62_T013739"; gene "apoo"; locus_tag "G4P62_008438"; note "transcript variant X1"; orig_protein_id "gnl|WGS:JAAVVJ|G4P62_P013739"; orig_transcript_id "gnl|WGS:JAAVVJ|G4P62_T013739"; product "apolipoprotein O"; transcript_biotype "mRNA"; exon_number "3";
CM025017.1	Genbank	exon	1732298	1732330	.	+	.	gene_id "G4P62_008438"; transcript_id "gnl|WGS:JAAVVJ|G4P62_T013739"; gene "apoo"; locus_tag "G4P62_008438"; note "transcript variant X1"; orig_protein_id "gnl|WGS:JAAVVJ|G4P62_P013739"; orig_transcript_id "gnl|WGS:JAAVVJ|G4P62_T013739"; product "apolipoprotein O"; transcript_biotype "mRNA"; exon_number "4";
CM025017.1	Genbank	exon	1732434	1732488	.	+	.	gene_id "G4P62_008438"; transcript_id "gnl|WGS:JAAVVJ|G4P62_T013739"; gene "apoo"; locus_tag "G4P62_008438"; note "transcript variant X1"; orig_protein_id "gnl|WGS:JAAVVJ|G4P62_P013739"; orig_transcript_id "gnl|WGS:JAAVVJ|G4P62_T013739"; product "apolipoprotein O"; transcript_biotype "mRNA"; exon_number "5";
CM025017.1	Genbank	exon	1732915	1733010	.	+	.	gene_id "G4P62_008438"; transcript_id "gnl|WGS:JAAVVJ|G4P62_T013739"; gene "apoo"; locus_tag "G4P62_008438"; note "transcript variant X1"; orig_protein_id "gnl|WGS:JAAVVJ|G4P62_P013739"; orig_transcript_id "gnl|WGS:JAAVVJ|G4P62_T013739"; product "apolipoprotein O"; transcript_biotype "mRNA"; exon_number "6";
CM025017.1	Genbank	exon	1733621	1733712	.	+	.	gene_id "G4P62_008438"; transcript_id "gnl|WGS:JAAVVJ|G4P62_T013739"; gene "apoo"; locus_tag "G4P62_008438"; note "transcript variant X1"; orig_protein_id "gnl|WGS:JAAVVJ|G4P62_P013739"; orig_transcript_id "gnl|WGS:JAAVVJ|G4P62_T013739"; product "apolipoprotein O"; transcript_biotype "mRNA"; exon_number "7";
CM025017.1	Genbank	exon	1734667	1734753	.	+	.	gene_id "G4P62_008438"; transcript_id "gnl|WGS:JAAVVJ|G4P62_T013739"; gene "apoo"; locus_tag "G4P62_008438"; note "transcript variant X1"; orig_protein_id "gnl|WGS:JAAVVJ|G4P62_P013739"; orig_transcript_id "gnl|WGS:JAAVVJ|G4P62_T013739"; product "apolipoprotein O"; transcript_biotype "mRNA"; exon_number "8";
CM025017.1	Genbank	exon	1734826	1735266	.	+	.	gene_id "G4P62_008438"; transcript_id "gnl|WGS:JAAVVJ|G4P62_T013739"; gene "apoo"; locus_tag "G4P62_008438"; note "transcript variant X1"; orig_protein_id "gnl|WGS:JAAVVJ|G4P62_P013739"; orig_transcript_id "gnl|WGS:JAAVVJ|G4P62_T013739"; product "apolipoprotein O"; transcript_biotype "mRNA"; exon_number "9";
CM025017.1	Genbank	CDS	1730397	1730414	.	+	0	gene_id "G4P62_008438"; transcript_id "gnl|WGS:JAAVVJ|G4P62_T013739"; gbkey "CDS"; gene "apoo"; locus_tag "G4P62_008438"; orig_transcript_id "gnl|WGS:JAAVVJ|G4P62_T013739"; product "transcript variant X1"; protein_id "KAF7214204.1"; exon_number "1";
CM025017.1	Genbank	CDS	1730761	1730871	.	+	0	gene_id "G4P62_008438"; transcript_id "gnl|WGS:JAAVVJ|G4P62_T013739"; gbkey "CDS"; gene "apoo"; locus_tag "G4P62_008438"; orig_transcript_id "gnl|WGS:JAAVVJ|G4P62_T013739"; product "transcript variant X1"; protein_id "KAF7214204.1"; exon_number "2";
CM025017.1	Genbank	CDS	1731508	1731630	.	+	0	gene_id "G4P62_008438"; transcript_id "gnl|WGS:JAAVVJ|G4P62_T013739"; gbkey "CDS"; gene "apoo"; locus_tag "G4P62_008438"; orig_transcript_id "gnl|WGS:JAAVVJ|G4P62_T013739"; product "transcript variant X1"; protein_id "KAF7214204.1"; exon_number "3";
CM025017.1	Genbank	CDS	1732298	1732330	.	+	0	gene_id "G4P62_008438"; transcript_id "gnl|WGS:JAAVVJ|G4P62_T013739"; gbkey "CDS"; gene "apoo"; locus_tag "G4P62_008438"; orig_transcript_id "gnl|WGS:JAAVVJ|G4P62_T013739"; product "transcript variant X1"; protein_id "KAF7214204.1"; exon_number "4";
CM025017.1	Genbank	CDS	1732434	1732488	.	+	0	gene_id "G4P62_008438"; transcript_id "gnl|WGS:JAAVVJ|G4P62_T013739"; gbkey "CDS"; gene "apoo"; locus_tag "G4P62_008438"; orig_transcript_id "gnl|WGS:JAAVVJ|G4P62_T013739"; product "transcript variant X1"; protein_id "KAF7214204.1"; exon_number "5";
CM025017.1	Genbank	CDS	1732915	1733010	.	+	2	gene_id "G4P62_008438"; transcript_id "gnl|WGS:JAAVVJ|G4P62_T013739"; gbkey "CDS"; gene "apoo"; locus_tag "G4P62_008438"; orig_transcript_id "gnl|WGS:JAAVVJ|G4P62_T013739"; product "transcript variant X1"; protein_id "KAF7214204.1"; exon_number "6";
CM025017.1	Genbank	CDS	1733621	1733712	.	+	2	gene_id "G4P62_008438"; transcript_id "gnl|WGS:JAAVVJ|G4P62_T013739"; gbkey "CDS"; gene "apoo"; locus_tag "G4P62_008438"; orig_transcript_id "gnl|WGS:JAAVVJ|G4P62_T013739"; product "transcript variant X1"; protein_id "KAF7214204.1"; exon_number "7";
CM025017.1	Genbank	CDS	1734667	1734753	.	+	0	gene_id "G4P62_008438"; transcript_id "gnl|WGS:JAAVVJ|G4P62_T013739"; gbkey "CDS"; gene "apoo"; locus_tag "G4P62_008438"; orig_transcript_id "gnl|WGS:JAAVVJ|G4P62_T013739"; product "transcript variant X1"; protein_id "KAF7214204.1"; exon_number "8";
CM025017.1	Genbank	CDS	1734826	1734867	.	+	0	gene_id "G4P62_008438"; transcript_id "gnl|WGS:JAAVVJ|G4P62_T013739"; gbkey "CDS"; gene "apoo"; locus_tag "G4P62_008438"; orig_transcript_id "gnl|WGS:JAAVVJ|G4P62_T013739"; product "transcript variant X1"; protein_id "KAF7214204.1"; exon_number "9";
CM025017.1	Genbank	start_codon	1730397	1730399	.	+	0	gene_id "G4P62_008438"; transcript_id "gnl|WGS:JAAVVJ|G4P62_T013739"; gbkey "CDS"; gene "apoo"; locus_tag "G4P62_008438"; orig_transcript_id "gnl|WGS:JAAVVJ|G4P62_T013739"; product "transcript variant X1"; protein_id "KAF7214204.1"; exon_number "1";
CM025017.1	Genbank	stop_codon	1734868	1734870	.	+	0	gene_id "G4P62_008438"; transcript_id "gnl|WGS:JAAVVJ|G4P62_T013739"; gbkey "CDS"; gene "apoo"; locus_tag "G4P62_008438"; orig_transcript_id "gnl|WGS:JAAVVJ|G4P62_T013739"; product "transcript variant X1"; protein_id "KAF7214204.1"; exon_number "9";
CM025017.1	Genbank	transcript	1730337	1735266	.	+	.	gene_id "G4P62_008438"; transcript_id "gnl|WGS:JAAVVJ|G4P62_T013738"; gbkey "mRNA"; gene "apoo"; locus_tag "G4P62_008438"; note "transcript variant X2"; orig_protein_id "gnl|WGS:JAAVVJ|G4P62_P013738"; orig_transcript_id "gnl|WGS:JAAVVJ|G4P62_T013738"; product "apolipoprotein O"; transcript_biotype "mRNA";
CM025017.1	Genbank	exon	1730337	1730414	.	+	.	gene_id "G4P62_008438"; transcript_id "gnl|WGS:JAAVVJ|G4P62_T013738"; gene "apoo"; locus_tag "G4P62_008438"; note "transcript variant X2"; orig_protein_id "gnl|WGS:JAAVVJ|G4P62_P013738"; orig_transcript_id "gnl|WGS:JAAVVJ|G4P62_T013738"; product "apolipoprotein O"; transcript_biotype "mRNA"; exon_number "1";
CM025017.1	Genbank	exon	1730761	1730871	.	+	.	gene_id "G4P62_008438"; transcript_id "gnl|WGS:JAAVVJ|G4P62_T013738"; gene "apoo"; locus_tag "G4P62_008438"; note "transcript variant X2"; orig_protein_id "gnl|WGS:JAAVVJ|G4P62_P013738"; orig_transcript_id "gnl|WGS:JAAVVJ|G4P62_T013738"; product "apolipoprotein O"; transcript_biotype "mRNA"; exon_number "2";
CM025017.1	Genbank	exon	1731508	1731630	.	+	.	gene_id "G4P62_008438"; transcript_id "gnl|WGS:JAAVVJ|G4P62_T013738"; gene "apoo"; locus_tag "G4P62_008438"; note "transcript variant X2"; orig_protein_id "gnl|WGS:JAAVVJ|G4P62_P013738"; orig_transcript_id "gnl|WGS:JAAVVJ|G4P62_T013738"; product "apolipoprotein O"; transcript_biotype "mRNA"; exon_number "3";
CM025017.1	Genbank	exon	1732298	1732330	.	+	.	gene_id "G4P62_008438"; transcript_id "gnl|WGS:JAAVVJ|G4P62_T013738"; gene "apoo"; locus_tag "G4P62_008438"; note "transcript variant X2"; orig_protein_id "gnl|WGS:JAAVVJ|G4P62_P013738"; orig_transcript_id "gnl|WGS:JAAVVJ|G4P62_T013738"; product "apolipoprotein O"; transcript_biotype "mRNA"; exon_number "4";
CM025017.1	Genbank	exon	1732434	1732488	.	+	.	gene_id "G4P62_008438"; transcript_id "gnl|WGS:JAAVVJ|G4P62_T013738"; gene "apoo"; locus_tag "G4P62_008438"; note "transcript variant X2"; orig_protein_id "gnl|WGS:JAAVVJ|G4P62_P013738"; orig_transcript_id "gnl|WGS:JAAVVJ|G4P62_T013738"; product "apolipoprotein O"; transcript_biotype "mRNA"; exon_number "5";
CM025017.1	Genbank	exon	1732915	1733010	.	+	.	gene_id "G4P62_008438"; transcript_id "gnl|WGS:JAAVVJ|G4P62_T013738"; gene "apoo"; locus_tag "G4P62_008438"; note "transcript variant X2"; orig_protein_id "gnl|WGS:JAAVVJ|G4P62_P013738"; orig_transcript_id "gnl|WGS:JAAVVJ|G4P62_T013738"; product "apolipoprotein O"; transcript_biotype "mRNA"; exon_number "6";
CM025017.1	Genbank	exon	1733621	1733712	.	+	.	gene_id "G4P62_008438"; transcript_id "gnl|WGS:JAAVVJ|G4P62_T013738"; gene "apoo"; locus_tag "G4P62_008438"; note "transcript variant X2"; orig_protein_id "gnl|WGS:JAAVVJ|G4P62_P013738"; orig_transcript_id "gnl|WGS:JAAVVJ|G4P62_T013738"; product "apolipoprotein O"; transcript_biotype "mRNA"; exon_number "7";
CM025017.1	Genbank	exon	1734667	1734753	.	+	.	gene_id "G4P62_008438"; transcript_id "gnl|WGS:JAAVVJ|G4P62_T013738"; gene "apoo"; locus_tag "G4P62_008438"; note "transcript variant X2"; orig_protein_id "gnl|WGS:JAAVVJ|G4P62_P013738"; orig_transcript_id "gnl|WGS:JAAVVJ|G4P62_T013738"; product "apolipoprotein O"; transcript_biotype "mRNA"; exon_number "8";
CM025017.1	Genbank	exon	1734826	1734908	.	+	.	gene_id "G4P62_008438"; transcript_id "gnl|WGS:JAAVVJ|G4P62_T013738"; gene "apoo"; locus_tag "G4P62_008438"; note "transcript variant X2"; orig_protein_id "gnl|WGS:JAAVVJ|G4P62_P013738"; orig_transcript_id "gnl|WGS:JAAVVJ|G4P62_T013738"; product "apolipoprotein O"; transcript_biotype "mRNA"; exon_number "9";
CM025017.1	Genbank	exon	1734995	1735266	.	+	.	gene_id "G4P62_008438"; transcript_id "gnl|WGS:JAAVVJ|G4P62_T013738"; gene "apoo"; locus_tag "G4P62_008438"; note "transcript variant X2"; orig_protein_id "gnl|WGS:JAAVVJ|G4P62_P013738"; orig_transcript_id "gnl|WGS:JAAVVJ|G4P62_T013738"; product "apolipoprotein O"; transcript_biotype "mRNA"; exon_number "10";
CM025017.1	Genbank	CDS	1730397	1730414	.	+	0	gene_id "G4P62_008438"; transcript_id "gnl|WGS:JAAVVJ|G4P62_T013738"; gbkey "CDS"; gene "apoo"; locus_tag "G4P62_008438"; orig_transcript_id "gnl|WGS:JAAVVJ|G4P62_T013738"; product "transcript variant X2"; protein_id "KAF7214203.1"; exon_number "1";
CM025017.1	Genbank	CDS	1730761	1730871	.	+	0	gene_id "G4P62_008438"; transcript_id "gnl|WGS:JAAVVJ|G4P62_T013738"; gbkey "CDS"; gene "apoo"; locus_tag "G4P62_008438"; orig_transcript_id "gnl|WGS:JAAVVJ|G4P62_T013738"; product "transcript variant X2"; protein_id "KAF7214203.1"; exon_number "2";
CM025017.1	Genbank	CDS	1731508	1731630	.	+	0	gene_id "G4P62_008438"; transcript_id "gnl|WGS:JAAVVJ|G4P62_T013738"; gbkey "CDS"; gene "apoo"; locus_tag "G4P62_008438"; orig_transcript_id "gnl|WGS:JAAVVJ|G4P62_T013738"; product "transcript variant X2"; protein_id "KAF7214203.1"; exon_number "3";
CM025017.1	Genbank	CDS	1732298	1732330	.	+	0	gene_id "G4P62_008438"; transcript_id "gnl|WGS:JAAVVJ|G4P62_T013738"; gbkey "CDS"; gene "apoo"; locus_tag "G4P62_008438"; orig_transcript_id "gnl|WGS:JAAVVJ|G4P62_T013738"; product "transcript variant X2"; protein_id "KAF7214203.1"; exon_number "4";
CM025017.1	Genbank	CDS	1732434	1732488	.	+	0	gene_id "G4P62_008438"; transcript_id "gnl|WGS:JAAVVJ|G4P62_T013738"; gbkey "CDS"; gene "apoo"; locus_tag "G4P62_008438"; orig_transcript_id "gnl|WGS:JAAVVJ|G4P62_T013738"; product "transcript variant X2"; protein_id "KAF7214203.1"; exon_number "5";
CM025017.1	Genbank	CDS	1732915	1733010	.	+	2	gene_id "G4P62_008438"; transcript_id "gnl|WGS:JAAVVJ|G4P62_T013738"; gbkey "CDS"; gene "apoo"; locus_tag "G4P62_008438"; orig_transcript_id "gnl|WGS:JAAVVJ|G4P62_T013738"; product "transcript variant X2"; protein_id "KAF7214203.1"; exon_number "6";
CM025017.1	Genbank	CDS	1733621	1733712	.	+	2	gene_id "G4P62_008438"; transcript_id "gnl|WGS:JAAVVJ|G4P62_T013738"; gbkey "CDS"; gene "apoo"; locus_tag "G4P62_008438"; orig_transcript_id "gnl|WGS:JAAVVJ|G4P62_T013738"; product "transcript variant X2"; protein_id "KAF7214203.1"; exon_number "7";
CM025017.1	Genbank	CDS	1734667	1734753	.	+	0	gene_id "G4P62_008438"; transcript_id "gnl|WGS:JAAVVJ|G4P62_T013738"; gbkey "CDS"; gene "apoo"; locus_tag "G4P62_008438"; orig_transcript_id "gnl|WGS:JAAVVJ|G4P62_T013738"; product "transcript variant X2"; protein_id "KAF7214203.1"; exon_number "8";
CM025017.1	Genbank	CDS	1734826	1734867	.	+	0	gene_id "G4P62_008438"; transcript_id "gnl|WGS:JAAVVJ|G4P62_T013738"; gbkey "CDS"; gene "apoo"; locus_tag "G4P62_008438"; orig_transcript_id "gnl|WGS:JAAVVJ|G4P62_T013738"; product "transcript variant X2"; protein_id "KAF7214203.1"; exon_number "9";
CM025017.1	Genbank	start_codon	1730397	1730399	.	+	0	gene_id "G4P62_008438"; transcript_id "gnl|WGS:JAAVVJ|G4P62_T013738"; gbkey "CDS"; gene "apoo"; locus_tag "G4P62_008438"; orig_transcript_id "gnl|WGS:JAAVVJ|G4P62_T013738"; product "transcript variant X2"; protein_id "KAF7214203.1"; exon_number "1";
CM025017.1	Genbank	stop_codon	1734868	1734870	.	+	0	gene_id "G4P62_008438"; transcript_id "gnl|WGS:JAAVVJ|G4P62_T013738"; gbkey "CDS"; gene "apoo"; locus_tag "G4P62_008438"; orig_transcript_id "gnl|WGS:JAAVVJ|G4P62_T013738"; product "transcript variant X2"; protein_id "KAF7214203.1"; exon_number "9";
CM025017.1	Genbank	gene	1736223	1738211	.	-	.	gene_id "G4P62_008437"; transcript_id ""; description "diamine acetyltransferase 1"; gbkey "Gene"; gene "sat1"; gene_biotype "protein_coding"; locus_tag "G4P62_008437";
CM025017.1	Genbank	transcript	1736223	1738211	.	-	.	gene_id "G4P62_008437"; transcript_id "gnl|WGS:JAAVVJ|G4P62_T013737"; gbkey "mRNA"; gene "sat1"; locus_tag "G4P62_008437"; orig_protein_id "gnl|WGS:JAAVVJ|G4P62_P013737"; orig_transcript_id "gnl|WGS:JAAVVJ|G4P62_T013737"; product "spermidine/spermine N1-acetyltransferase 1"; transcript_biotype "mRNA";
CM025017.1	Genbank	exon	1737941	1738211	.	-	.	gene_id "G4P62_008437"; transcript_id "gnl|WGS:JAAVVJ|G4P62_T013737"; gene "sat1"; locus_tag "G4P62_008437"; orig_protein_id "gnl|WGS:JAAVVJ|G4P62_P013737"; orig_transcript_id "gnl|WGS:JAAVVJ|G4P62_T013737"; product "spermidine/spermine N1-acetyltransferase 1"; transcript_biotype "mRNA"; exon_number "1";
CM025017.1	Genbank	exon	1737364	1737415	.	-	.	gene_id "G4P62_008437"; transcript_id "gnl|WGS:JAAVVJ|G4P62_T013737"; gene "sat1"; locus_tag "G4P62_008437"; orig_protein_id "gnl|WGS:JAAVVJ|G4P62_P013737"; orig_transcript_id "gnl|WGS:JAAVVJ|G4P62_T013737"; product "spermidine/spermine N1-acetyltransferase 1"; transcript_biotype "mRNA"; exon_number "2";
CM025017.1	Genbank	exon	1737192	1737275	.	-	.	gene_id "G4P62_008437"; transcript_id "gnl|WGS:JAAVVJ|G4P62_T013737"; gene "sat1"; locus_tag "G4P62_008437"; orig_protein_id "gnl|WGS:JAAVVJ|G4P62_P013737"; orig_transcript_id "gnl|WGS:JAAVVJ|G4P62_T013737"; product "spermidine/spermine N1-acetyltransferase 1"; transcript_biotype "mRNA"; exon_number "3";
CM025017.1	Genbank	exon	1736713	1736814	.	-	.	gene_id "G4P62_008437"; transcript_id "gnl|WGS:JAAVVJ|G4P62_T013737"; gene "sat1"; locus_tag "G4P62_008437"; orig_protein_id "gnl|WGS:JAAVVJ|G4P62_P013737"; orig_transcript_id "gnl|WGS:JAAVVJ|G4P62_T013737"; product "spermidine/spermine N1-acetyltransferase 1"; transcript_biotype "mRNA"; exon_number "4";
CM025017.1	Genbank	exon	1736591	1736631	.	-	.	gene_id "G4P62_008437"; transcript_id "gnl|WGS:JAAVVJ|G4P62_T013737"; gene "sat1"; locus_tag "G4P62_008437"; orig_protein_id "gnl|WGS:JAAVVJ|G4P62_P013737"; orig_transcript_id "gnl|WGS:JAAVVJ|G4P62_T013737"; product "spermidine/spermine N1-acetyltransferase 1"; transcript_biotype "mRNA"; exon_number "5";
CM025017.1	Genbank	exon	1736223	1736520	.	-	.	gene_id "G4P62_008437"; transcript_id "gnl|WGS:JAAVVJ|G4P62_T013737"; gene "sat1"; locus_tag "G4P62_008437"; orig_protein_id "gnl|WGS:JAAVVJ|G4P62_P013737"; orig_transcript_id "gnl|WGS:JAAVVJ|G4P62_T013737"; product "spermidine/spermine N1-acetyltransferase 1"; transcript_biotype "mRNA"; exon_number "6";
CM025017.1	Genbank	CDS	1737941	1738003	.	-	0	gene_id "G4P62_008437"; transcript_id "gnl|WGS:JAAVVJ|G4P62_T013737"; gbkey "CDS"; gene "sat1"; locus_tag "G4P62_008437"; orig_transcript_id "gnl|WGS:JAAVVJ|G4P62_T013737"; product "spermidine/spermine N1-acetyltransferase 1"; protein_id "KAF7214202.1"; exon_number "1";
CM025017.1	Genbank	CDS	1737364	1737415	.	-	0	gene_id "G4P62_008437"; transcript_id "gnl|WGS:JAAVVJ|G4P62_T013737"; gbkey "CDS"; gene "sat1"; locus_tag "G4P62_008437"; orig_transcript_id "gnl|WGS:JAAVVJ|G4P62_T013737"; product "spermidine/spermine N1-acetyltransferase 1"; protein_id "KAF7214202.1"; exon_number "2";
CM025017.1	Genbank	CDS	1737192	1737275	.	-	2	gene_id "G4P62_008437"; transcript_id "gnl|WGS:JAAVVJ|G4P62_T013737"; gbkey "CDS"; gene "sat1"; locus_tag "G4P62_008437"; orig_transcript_id "gnl|WGS:JAAVVJ|G4P62_T013737"; product "spermidine/spermine N1-acetyltransferase 1"; protein_id "KAF7214202.1"; exon_number "3";
CM025017.1	Genbank	CDS	1736713	1736814	.	-	2	gene_id "G4P62_008437"; transcript_id "gnl|WGS:JAAVVJ|G4P62_T013737"; gbkey "CDS"; gene "sat1"; locus_tag "G4P62_008437"; orig_transcript_id "gnl|WGS:JAAVVJ|G4P62_T013737"; product "spermidine/spermine N1-acetyltransferase 1"; protein_id "KAF7214202.1"; exon_number "4";
CM025017.1	Genbank	CDS	1736591	1736631	.	-	2	gene_id "G4P62_008437"; transcript_id "gnl|WGS:JAAVVJ|G4P62_T013737"; gbkey "CDS"; gene "sat1"; locus_tag "G4P62_008437"; orig_transcript_id "gnl|WGS:JAAVVJ|G4P62_T013737"; product "spermidine/spermine N1-acetyltransferase 1"; protein_id "KAF7214202.1"; exon_number "5";
CM025017.1	Genbank	CDS	1736347	1736520	.	-	0	gene_id "G4P62_008437"; transcript_id "gnl|WGS:JAAVVJ|G4P62_T013737"; gbkey "CDS"; gene "sat1"; locus_tag "G4P62_008437"; orig_transcript_id "gnl|WGS:JAAVVJ|G4P62_T013737"; product "spermidine/spermine N1-acetyltransferase 1"; protein_id "KAF7214202.1"; exon_number "6";
CM025017.1	Genbank	start_codon	1738001	1738003	.	-	0	gene_id "G4P62_008437"; transcript_id "gnl|WGS:JAAVVJ|G4P62_T013737"; gbkey "CDS"; gene "sat1"; locus_tag "G4P62_008437"; orig_transcript_id "gnl|WGS:JAAVVJ|G4P62_T013737"; product "spermidine/spermine N1-acetyltransferase 1"; protein_id "KAF7214202.1"; exon_number "1";
CM025017.1	Genbank	stop_codon	1736344	1736346	.	-	0	gene_id "G4P62_008437"; transcript_id "gnl|WGS:JAAVVJ|G4P62_T013737"; gbkey "CDS"; gene "sat1"; locus_tag "G4P62_008437"; orig_transcript_id "gnl|WGS:JAAVVJ|G4P62_T013737"; product "spermidine/spermine N1-acetyltransferase 1"; protein_id "KAF7214202.1"; exon_number "6";
CM025017.1	Genbank	gene	1805856	1808038	.	-	.	gene_id "G4P62_019476"; transcript_id ""; description "beta-1 4-galactosyltransferase 2-like"; gbkey "Gene"; gene_biotype "protein_coding"; locus_tag "G4P62_019476"; note "LOC107373064";
CM025017.1	Genbank	transcript	1805856	1808038	.	-	.	gene_id "G4P62_019476"; transcript_id "gnl|WGS:JAAVVJ|G4P62_T032136"; gbkey "mRNA"; locus_tag "G4P62_019476"; note "4-galactosyltransferase 2-like"; orig_protein_id "gnl|WGS:JAAVVJ|G4P62_P032136"; orig_transcript_id "gnl|WGS:JAAVVJ|G4P62_T032136"; product "beta-1"; transcript_biotype "mRNA";
CM025017.1	Genbank	exon	1807547	1808038	.	-	.	gene_id "G4P62_019476"; transcript_id "gnl|WGS:JAAVVJ|G4P62_T032136"; locus_tag "G4P62_019476"; note "4-galactosyltransferase 2-like"; orig_protein_id "gnl|WGS:JAAVVJ|G4P62_P032136"; orig_transcript_id "gnl|WGS:JAAVVJ|G4P62_T032136"; product "beta-1"; transcript_biotype "mRNA"; exon_number "1";
CM025017.1	Genbank	exon	1805856	1807013	.	-	.	gene_id "G4P62_019476"; transcript_id "gnl|WGS:JAAVVJ|G4P62_T032136"; locus_tag "G4P62_019476"; note "4-galactosyltransferase 2-like"; orig_protein_id "gnl|WGS:JAAVVJ|G4P62_P032136"; orig_transcript_id "gnl|WGS:JAAVVJ|G4P62_T032136"; product "beta-1"; transcript_biotype "mRNA"; exon_number "2";
CM025017.1	Genbank	CDS	1807547	1807921	.	-	0	gene_id "G4P62_019476"; transcript_id "gnl|WGS:JAAVVJ|G4P62_T032136"; gbkey "CDS"; locus_tag "G4P62_019476"; orig_transcript_id "gnl|WGS:JAAVVJ|G4P62_T032136"; product "4-galactosyltransferase 2-like"; protein_id "KAF7214474.1"; exon_number "1";
CM025017.1	Genbank	CDS	1806336	1807013	.	-	0	gene_id "G4P62_019476"; transcript_id "gnl|WGS:JAAVVJ|G4P62_T032136"; gbkey "CDS"; locus_tag "G4P62_019476"; orig_transcript_id "gnl|WGS:JAAVVJ|G4P62_T032136"; product "4-galactosyltransferase 2-like"; protein_id "KAF7214474.1"; exon_number "2";
CM025017.1	Genbank	start_codon	1807919	1807921	.	-	0	gene_id "G4P62_019476"; transcript_id "gnl|WGS:JAAVVJ|G4P62_T032136"; gbkey "CDS"; locus_tag "G4P62_019476"; orig_transcript_id "gnl|WGS:JAAVVJ|G4P62_T032136"; product "4-galactosyltransferase 2-like"; protein_id "KAF7214474.1"; exon_number "1";
CM025017.1	Genbank	stop_codon	1806333	1806335	.	-	0	gene_id "G4P62_019476"; transcript_id "gnl|WGS:JAAVVJ|G4P62_T032136"; gbkey "CDS"; locus_tag "G4P62_019476"; orig_transcript_id "gnl|WGS:JAAVVJ|G4P62_T032136"; product "4-galactosyltransferase 2-like"; protein_id "KAF7214474.1"; exon_number "2";
CM025017.1	Genbank	gene	1817095	1822000	.	-	.	gene_id "G4P62_019475"; transcript_id ""; description "acetylcholine receptor subunit delta-like"; gbkey "Gene"; gene_biotype "protein_coding"; locus_tag "G4P62_019475"; note "LOC107373065";
CM025017.1	Genbank	transcript	1817095	1822000	.	-	.	gene_id "G4P62_019475"; transcript_id "gnl|WGS:JAAVVJ|G4P62_T032135"; gbkey "mRNA"; locus_tag "G4P62_019475"; orig_protein_id "gnl|WGS:JAAVVJ|G4P62_P032135"; orig_transcript_id "gnl|WGS:JAAVVJ|G4P62_T032135"; product "acetylcholine receptor subunit delta-like"; transcript_biotype "mRNA";
CM025017.1	Genbank	exon	1821896	1822000	.	-	.	gene_id "G4P62_019475"; transcript_id "gnl|WGS:JAAVVJ|G4P62_T032135"; locus_tag "G4P62_019475"; orig_protein_id "gnl|WGS:JAAVVJ|G4P62_P032135"; orig_transcript_id "gnl|WGS:JAAVVJ|G4P62_T032135"; product "acetylcholine receptor subunit delta-like"; transcript_biotype "mRNA"; exon_number "1";
CM025017.1	Genbank	exon	1821452	1821566	.	-	.	gene_id "G4P62_019475"; transcript_id "gnl|WGS:JAAVVJ|G4P62_T032135"; locus_tag "G4P62_019475"; orig_protein_id "gnl|WGS:JAAVVJ|G4P62_P032135"; orig_transcript_id "gnl|WGS:JAAVVJ|G4P62_T032135"; product "acetylcholine receptor subunit delta-like"; transcript_biotype "mRNA"; exon_number "2";
CM025017.1	Genbank	exon	1819508	1819718	.	-	.	gene_id "G4P62_019475"; transcript_id "gnl|WGS:JAAVVJ|G4P62_T032135"; locus_tag "G4P62_019475"; orig_protein_id "gnl|WGS:JAAVVJ|G4P62_P032135"; orig_transcript_id "gnl|WGS:JAAVVJ|G4P62_T032135"; product "acetylcholine receptor subunit delta-like"; transcript_biotype "mRNA"; exon_number "3";
CM025017.1	Genbank	exon	1819212	1819330	.	-	.	gene_id "G4P62_019475"; transcript_id "gnl|WGS:JAAVVJ|G4P62_T032135"; locus_tag "G4P62_019475"; orig_protein_id "gnl|WGS:JAAVVJ|G4P62_P032135"; orig_transcript_id "gnl|WGS:JAAVVJ|G4P62_T032135"; product "acetylcholine receptor subunit delta-like"; transcript_biotype "mRNA"; exon_number "4";
CM025017.1	Genbank	exon	1817095	1818814	.	-	.	gene_id "G4P62_019475"; transcript_id "gnl|WGS:JAAVVJ|G4P62_T032135"; locus_tag "G4P62_019475"; orig_protein_id "gnl|WGS:JAAVVJ|G4P62_P032135"; orig_transcript_id "gnl|WGS:JAAVVJ|G4P62_T032135"; product "acetylcholine receptor subunit delta-like"; transcript_biotype "mRNA"; exon_number "5";
CM025017.1	Genbank	CDS	1821896	1821996	.	-	0	gene_id "G4P62_019475"; transcript_id "gnl|WGS:JAAVVJ|G4P62_T032135"; gbkey "CDS"; locus_tag "G4P62_019475"; orig_transcript_id "gnl|WGS:JAAVVJ|G4P62_T032135"; product "acetylcholine receptor subunit delta-like"; protein_id "KAF7214473.1"; exon_number "1";
CM025017.1	Genbank	CDS	1821452	1821566	.	-	1	gene_id "G4P62_019475"; transcript_id "gnl|WGS:JAAVVJ|G4P62_T032135"; gbkey "CDS"; locus_tag "G4P62_019475"; orig_transcript_id "gnl|WGS:JAAVVJ|G4P62_T032135"; product "acetylcholine receptor subunit delta-like"; protein_id "KAF7214473.1"; exon_number "2";
CM025017.1	Genbank	CDS	1819508	1819718	.	-	0	gene_id "G4P62_019475"; transcript_id "gnl|WGS:JAAVVJ|G4P62_T032135"; gbkey "CDS"; locus_tag "G4P62_019475"; orig_transcript_id "gnl|WGS:JAAVVJ|G4P62_T032135"; product "acetylcholine receptor subunit delta-like"; protein_id "KAF7214473.1"; exon_number "3";
CM025017.1	Genbank	CDS	1819212	1819330	.	-	2	gene_id "G4P62_019475"; transcript_id "gnl|WGS:JAAVVJ|G4P62_T032135"; gbkey "CDS"; locus_tag "G4P62_019475"; orig_transcript_id "gnl|WGS:JAAVVJ|G4P62_T032135"; product "acetylcholine receptor subunit delta-like"; protein_id "KAF7214473.1"; exon_number "4";
CM025017.1	Genbank	CDS	1818635	1818814	.	-	0	gene_id "G4P62_019475"; transcript_id "gnl|WGS:JAAVVJ|G4P62_T032135"; gbkey "CDS"; locus_tag "G4P62_019475"; orig_transcript_id "gnl|WGS:JAAVVJ|G4P62_T032135"; product "acetylcholine receptor subunit delta-like"; protein_id "KAF7214473.1"; exon_number "5";
CM025017.1	Genbank	start_codon	1821994	1821996	.	-	0	gene_id "G4P62_019475"; transcript_id "gnl|WGS:JAAVVJ|G4P62_T032135"; gbkey "CDS"; locus_tag "G4P62_019475"; orig_transcript_id "gnl|WGS:JAAVVJ|G4P62_T032135"; product "acetylcholine receptor subunit delta-like"; protein_id "KAF7214473.1"; exon_number "1";
CM025017.1	Genbank	stop_codon	1818632	1818634	.	-	0	gene_id "G4P62_019475"; transcript_id "gnl|WGS:JAAVVJ|G4P62_T032135"; gbkey "CDS"; locus_tag "G4P62_019475"; orig_transcript_id "gnl|WGS:JAAVVJ|G4P62_T032135"; product "acetylcholine receptor subunit delta-like"; protein_id "KAF7214473.1"; exon_number "5";
CM025017.1	Genbank	gene	1818632	2126059	.	-	.	gene_id "G4P62_019972"; transcript_id ""; description "acetylcholine receptor subunit delta"; gbkey "Gene"; gene "chrnd"; gene_biotype "protein_coding"; locus_tag "G4P62_019972"; partial "true";
CM025017.1	Genbank	transcript	1818632	2126059	.	-	.	gene_id "G4P62_019972"; transcript_id "gnl|WGS:JAAVVJ|G4P62_T032787"; gbkey "mRNA"; gene "chrnd"; locus_tag "G4P62_019972"; orig_protein_id "gnl|WGS:JAAVVJ|G4P62_P032787"; orig_transcript_id "gnl|WGS:JAAVVJ|G4P62_T032787"; partial "true"; product "cholinergic receptor nicotinic delta subunit"; transcript_biotype "mRNA";
CM025017.1	Genbank	exon	2125800	2126059	.	-	.	gene_id "G4P62_019972"; transcript_id "gnl|WGS:JAAVVJ|G4P62_T032787"; gene "chrnd"; locus_tag "G4P62_019972"; orig_protein_id "gnl|WGS:JAAVVJ|G4P62_P032787"; orig_transcript_id "gnl|WGS:JAAVVJ|G4P62_T032787"; partial "true"; product "cholinergic receptor nicotinic delta subunit"; transcript_biotype "mRNA"; exon_number "1";
CM025017.1	Genbank	exon	1824882	1824995	.	-	.	gene_id "G4P62_019972"; transcript_id "gnl|WGS:JAAVVJ|G4P62_T032787"; gene "chrnd"; locus_tag "G4P62_019972"; orig_protein_id "gnl|WGS:JAAVVJ|G4P62_P032787"; orig_transcript_id "gnl|WGS:JAAVVJ|G4P62_T032787"; partial "true"; product "cholinergic receptor nicotinic delta subunit"; transcript_biotype "mRNA"; exon_number "2";
CM025017.1	Genbank	exon	1823227	1823382	.	-	.	gene_id "G4P62_019972"; transcript_id "gnl|WGS:JAAVVJ|G4P62_T032787"; gene "chrnd"; locus_tag "G4P62_019972"; orig_protein_id "gnl|WGS:JAAVVJ|G4P62_P032787"; orig_transcript_id "gnl|WGS:JAAVVJ|G4P62_T032787"; partial "true"; product "cholinergic receptor nicotinic delta subunit"; transcript_biotype "mRNA"; exon_number "3";
CM025017.1	Genbank	exon	1823031	1823140	.	-	.	gene_id "G4P62_019972"; transcript_id "gnl|WGS:JAAVVJ|G4P62_T032787"; gene "chrnd"; locus_tag "G4P62_019972"; orig_protein_id "gnl|WGS:JAAVVJ|G4P62_P032787"; orig_transcript_id "gnl|WGS:JAAVVJ|G4P62_T032787"; partial "true"; product "cholinergic receptor nicotinic delta subunit"; transcript_biotype "mRNA"; exon_number "4";
CM025017.1	Genbank	exon	1822249	1822449	.	-	.	gene_id "G4P62_019972"; transcript_id "gnl|WGS:JAAVVJ|G4P62_T032787"; gene "chrnd"; locus_tag "G4P62_019972"; orig_protein_id "gnl|WGS:JAAVVJ|G4P62_P032787"; orig_transcript_id "gnl|WGS:JAAVVJ|G4P62_T032787"; partial "true"; product "cholinergic receptor nicotinic delta subunit"; transcript_biotype "mRNA"; exon_number "5";
CM025017.1	Genbank	exon	1821896	1822007	.	-	.	gene_id "G4P62_019972"; transcript_id "gnl|WGS:JAAVVJ|G4P62_T032787"; gene "chrnd"; locus_tag "G4P62_019972"; orig_protein_id "gnl|WGS:JAAVVJ|G4P62_P032787"; orig_transcript_id "gnl|WGS:JAAVVJ|G4P62_T032787"; partial "true"; product "cholinergic receptor nicotinic delta subunit"; transcript_biotype "mRNA"; exon_number "6";
CM025017.1	Genbank	exon	1821452	1821566	.	-	.	gene_id "G4P62_019972"; transcript_id "gnl|WGS:JAAVVJ|G4P62_T032787"; gene "chrnd"; locus_tag "G4P62_019972"; orig_protein_id "gnl|WGS:JAAVVJ|G4P62_P032787"; orig_transcript_id "gnl|WGS:JAAVVJ|G4P62_T032787"; partial "true"; product "cholinergic receptor nicotinic delta subunit"; transcript_biotype "mRNA"; exon_number "7";
CM025017.1	Genbank	exon	1819508	1819718	.	-	.	gene_id "G4P62_019972"; transcript_id "gnl|WGS:JAAVVJ|G4P62_T032787"; gene "chrnd"; locus_tag "G4P62_019972"; orig_protein_id "gnl|WGS:JAAVVJ|G4P62_P032787"; orig_transcript_id "gnl|WGS:JAAVVJ|G4P62_T032787"; partial "true"; product "cholinergic receptor nicotinic delta subunit"; transcript_biotype "mRNA"; exon_number "8";
CM025017.1	Genbank	exon	1819212	1819333	.	-	.	gene_id "G4P62_019972"; transcript_id "gnl|WGS:JAAVVJ|G4P62_T032787"; gene "chrnd"; locus_tag "G4P62_019972"; orig_protein_id "gnl|WGS:JAAVVJ|G4P62_P032787"; orig_transcript_id "gnl|WGS:JAAVVJ|G4P62_T032787"; partial "true"; product "cholinergic receptor nicotinic delta subunit"; transcript_biotype "mRNA"; exon_number "9";
CM025017.1	Genbank	exon	1818632	1818814	.	-	.	gene_id "G4P62_019972"; transcript_id "gnl|WGS:JAAVVJ|G4P62_T032787"; gene "chrnd"; locus_tag "G4P62_019972"; orig_protein_id "gnl|WGS:JAAVVJ|G4P62_P032787"; orig_transcript_id "gnl|WGS:JAAVVJ|G4P62_T032787"; partial "true"; product "cholinergic receptor nicotinic delta subunit"; transcript_biotype "mRNA"; exon_number "10";
CM025017.1	Genbank	CDS	2125800	2126059	.	-	0	gene_id "G4P62_019972"; transcript_id "gnl|WGS:JAAVVJ|G4P62_T032787"; gbkey "CDS"; gene "chrnd"; locus_tag "G4P62_019972"; orig_transcript_id "gnl|WGS:JAAVVJ|G4P62_T032787"; partial "true"; product "cholinergic receptor nicotinic delta subunit"; protein_id "KAF7214517.1"; exon_number "1";
CM025017.1	Genbank	CDS	1824882	1824995	.	-	1	gene_id "G4P62_019972"; transcript_id "gnl|WGS:JAAVVJ|G4P62_T032787"; gbkey "CDS"; gene "chrnd"; locus_tag "G4P62_019972"; orig_transcript_id "gnl|WGS:JAAVVJ|G4P62_T032787"; partial "true"; product "cholinergic receptor nicotinic delta subunit"; protein_id "KAF7214517.1"; exon_number "2";
CM025017.1	Genbank	CDS	1823227	1823382	.	-	1	gene_id "G4P62_019972"; transcript_id "gnl|WGS:JAAVVJ|G4P62_T032787"; gbkey "CDS"; gene "chrnd"; locus_tag "G4P62_019972"; orig_transcript_id "gnl|WGS:JAAVVJ|G4P62_T032787"; partial "true"; product "cholinergic receptor nicotinic delta subunit"; protein_id "KAF7214517.1"; exon_number "3";
CM025017.1	Genbank	CDS	1823031	1823140	.	-	1	gene_id "G4P62_019972"; transcript_id "gnl|WGS:JAAVVJ|G4P62_T032787"; gbkey "CDS"; gene "chrnd"; locus_tag "G4P62_019972"; orig_transcript_id "gnl|WGS:JAAVVJ|G4P62_T032787"; partial "true"; product "cholinergic receptor nicotinic delta subunit"; protein_id "KAF7214517.1"; exon_number "4";
CM025017.1	Genbank	CDS	1822249	1822449	.	-	2	gene_id "G4P62_019972"; transcript_id "gnl|WGS:JAAVVJ|G4P62_T032787"; gbkey "CDS"; gene "chrnd"; locus_tag "G4P62_019972"; orig_transcript_id "gnl|WGS:JAAVVJ|G4P62_T032787"; partial "true"; product "cholinergic receptor nicotinic delta subunit"; protein_id "KAF7214517.1"; exon_number "5";
CM025017.1	Genbank	CDS	1821896	1822007	.	-	2	gene_id "G4P62_019972"; transcript_id "gnl|WGS:JAAVVJ|G4P62_T032787"; gbkey "CDS"; gene "chrnd"; locus_tag "G4P62_019972"; orig_transcript_id "gnl|WGS:JAAVVJ|G4P62_T032787"; partial "true"; product "cholinergic receptor nicotinic delta subunit"; protein_id "KAF7214517.1"; exon_number "6";
CM025017.1	Genbank	CDS	1821452	1821566	.	-	1	gene_id "G4P62_019972"; transcript_id "gnl|WGS:JAAVVJ|G4P62_T032787"; gbkey "CDS"; gene "chrnd"; locus_tag "G4P62_019972"; orig_transcript_id "gnl|WGS:JAAVVJ|G4P62_T032787"; partial "true"; product "cholinergic receptor nicotinic delta subunit"; protein_id "KAF7214517.1"; exon_number "7";
CM025017.1	Genbank	CDS	1819508	1819718	.	-	0	gene_id "G4P62_019972"; transcript_id "gnl|WGS:JAAVVJ|G4P62_T032787"; gbkey "CDS"; gene "chrnd"; locus_tag "G4P62_019972"; orig_transcript_id "gnl|WGS:JAAVVJ|G4P62_T032787"; partial "true"; product "cholinergic receptor nicotinic delta subunit"; protein_id "KAF7214517.1"; exon_number "8";
CM025017.1	Genbank	CDS	1819212	1819333	.	-	2	gene_id "G4P62_019972"; transcript_id "gnl|WGS:JAAVVJ|G4P62_T032787"; gbkey "CDS"; gene "chrnd"; locus_tag "G4P62_019972"; orig_transcript_id "gnl|WGS:JAAVVJ|G4P62_T032787"; partial "true"; product "cholinergic receptor nicotinic delta subunit"; protein_id "KAF7214517.1"; exon_number "9";
CM025017.1	Genbank	CDS	1818635	1818814	.	-	0	gene_id "G4P62_019972"; transcript_id "gnl|WGS:JAAVVJ|G4P62_T032787"; gbkey "CDS"; gene "chrnd"; locus_tag "G4P62_019972"; orig_transcript_id "gnl|WGS:JAAVVJ|G4P62_T032787"; partial "true"; product "cholinergic receptor nicotinic delta subunit"; protein_id "KAF7214517.1"; exon_number "10";
CM025017.1	Genbank	start_codon	2126057	2126059	.	-	0	gene_id "G4P62_019972"; transcript_id "gnl|WGS:JAAVVJ|G4P62_T032787"; gbkey "CDS"; gene "chrnd"; locus_tag "G4P62_019972"; orig_transcript_id "gnl|WGS:JAAVVJ|G4P62_T032787"; partial "true"; product "cholinergic receptor nicotinic delta subunit"; protein_id "KAF7214517.1"; exon_number "1";
CM025017.1	Genbank	stop_codon	1818632	1818634	.	-	0	gene_id "G4P62_019972"; transcript_id "gnl|WGS:JAAVVJ|G4P62_T032787"; gbkey "CDS"; gene "chrnd"; locus_tag "G4P62_019972"; orig_transcript_id "gnl|WGS:JAAVVJ|G4P62_T032787"; partial "true"; product "cholinergic receptor nicotinic delta subunit"; protein_id "KAF7214517.1"; exon_number "10";
CM025017.1	Genbank	gene	1826882	1837133	.	-	.	gene_id "G4P62_019971"; transcript_id ""; description "protein CIP2A"; gbkey "Gene"; gene_biotype "protein_coding"; locus_tag "G4P62_019971"; note "kiaa1524";
CM025017.1	Genbank	transcript	1826882	1837133	.	-	.	gene_id "G4P62_019971"; transcript_id "gnl|WGS:JAAVVJ|G4P62_T032786"; gbkey "mRNA"; locus_tag "G4P62_019971"; orig_protein_id "gnl|WGS:JAAVVJ|G4P62_P032786"; orig_transcript_id "gnl|WGS:JAAVVJ|G4P62_T032786"; product "KIAA1524-like protein"; transcript_biotype "mRNA";
CM025017.1	Genbank	exon	1836833	1837133	.	-	.	gene_id "G4P62_019971"; transcript_id "gnl|WGS:JAAVVJ|G4P62_T032786"; locus_tag "G4P62_019971"; orig_protein_id "gnl|WGS:JAAVVJ|G4P62_P032786"; orig_transcript_id "gnl|WGS:JAAVVJ|G4P62_T032786"; product "KIAA1524-like protein"; transcript_biotype "mRNA"; exon_number "1";
CM025017.1	Genbank	exon	1836509	1836611	.	-	.	gene_id "G4P62_019971"; transcript_id "gnl|WGS:JAAVVJ|G4P62_T032786"; locus_tag "G4P62_019971"; orig_protein_id "gnl|WGS:JAAVVJ|G4P62_P032786"; orig_transcript_id "gnl|WGS:JAAVVJ|G4P62_T032786"; product "KIAA1524-like protein"; transcript_biotype "mRNA"; exon_number "2";
CM025017.1	Genbank	exon	1835420	1835567	.	-	.	gene_id "G4P62_019971"; transcript_id "gnl|WGS:JAAVVJ|G4P62_T032786"; locus_tag "G4P62_019971"; orig_protein_id "gnl|WGS:JAAVVJ|G4P62_P032786"; orig_transcript_id "gnl|WGS:JAAVVJ|G4P62_T032786"; product "KIAA1524-like protein"; transcript_biotype "mRNA"; exon_number "3";
CM025017.1	Genbank	exon	1835112	1835224	.	-	.	gene_id "G4P62_019971"; transcript_id "gnl|WGS:JAAVVJ|G4P62_T032786"; locus_tag "G4P62_019971"; orig_protein_id "gnl|WGS:JAAVVJ|G4P62_P032786"; orig_transcript_id "gnl|WGS:JAAVVJ|G4P62_T032786"; product "KIAA1524-like protein"; transcript_biotype "mRNA"; exon_number "4";
CM025017.1	Genbank	exon	1834747	1834841	.	-	.	gene_id "G4P62_019971"; transcript_id "gnl|WGS:JAAVVJ|G4P62_T032786"; locus_tag "G4P62_019971"; orig_protein_id "gnl|WGS:JAAVVJ|G4P62_P032786"; orig_transcript_id "gnl|WGS:JAAVVJ|G4P62_T032786"; product "KIAA1524-like protein"; transcript_biotype "mRNA"; exon_number "5";
CM025017.1	Genbank	exon	1834565	1834661	.	-	.	gene_id "G4P62_019971"; transcript_id "gnl|WGS:JAAVVJ|G4P62_T032786"; locus_tag "G4P62_019971"; orig_protein_id "gnl|WGS:JAAVVJ|G4P62_P032786"; orig_transcript_id "gnl|WGS:JAAVVJ|G4P62_T032786"; product "KIAA1524-like protein"; transcript_biotype "mRNA"; exon_number "6";
CM025017.1	Genbank	exon	1834207	1834329	.	-	.	gene_id "G4P62_019971"; transcript_id "gnl|WGS:JAAVVJ|G4P62_T032786"; locus_tag "G4P62_019971"; orig_protein_id "gnl|WGS:JAAVVJ|G4P62_P032786"; orig_transcript_id "gnl|WGS:JAAVVJ|G4P62_T032786"; product "KIAA1524-like protein"; transcript_biotype "mRNA"; exon_number "7";
CM025017.1	Genbank	exon	1833573	1833718	.	-	.	gene_id "G4P62_019971"; transcript_id "gnl|WGS:JAAVVJ|G4P62_T032786"; locus_tag "G4P62_019971"; orig_protein_id "gnl|WGS:JAAVVJ|G4P62_P032786"; orig_transcript_id "gnl|WGS:JAAVVJ|G4P62_T032786"; product "KIAA1524-like protein"; transcript_biotype "mRNA"; exon_number "8";
CM025017.1	Genbank	exon	1833420	1833495	.	-	.	gene_id "G4P62_019971"; transcript_id "gnl|WGS:JAAVVJ|G4P62_T032786"; locus_tag "G4P62_019971"; orig_protein_id "gnl|WGS:JAAVVJ|G4P62_P032786"; orig_transcript_id "gnl|WGS:JAAVVJ|G4P62_T032786"; product "KIAA1524-like protein"; transcript_biotype "mRNA"; exon_number "9";
CM025017.1	Genbank	exon	1832604	1832843	.	-	.	gene_id "G4P62_019971"; transcript_id "gnl|WGS:JAAVVJ|G4P62_T032786"; locus_tag "G4P62_019971"; orig_protein_id "gnl|WGS:JAAVVJ|G4P62_P032786"; orig_transcript_id "gnl|WGS:JAAVVJ|G4P62_T032786"; product "KIAA1524-like protein"; transcript_biotype "mRNA"; exon_number "10";
CM025017.1	Genbank	exon	1830545	1830706	.	-	.	gene_id "G4P62_019971"; transcript_id "gnl|WGS:JAAVVJ|G4P62_T032786"; locus_tag "G4P62_019971"; orig_protein_id "gnl|WGS:JAAVVJ|G4P62_P032786"; orig_transcript_id "gnl|WGS:JAAVVJ|G4P62_T032786"; product "KIAA1524-like protein"; transcript_biotype "mRNA"; exon_number "11";
CM025017.1	Genbank	exon	1830219	1830367	.	-	.	gene_id "G4P62_019971"; transcript_id "gnl|WGS:JAAVVJ|G4P62_T032786"; locus_tag "G4P62_019971"; orig_protein_id "gnl|WGS:JAAVVJ|G4P62_P032786"; orig_transcript_id "gnl|WGS:JAAVVJ|G4P62_T032786"; product "KIAA1524-like protein"; transcript_biotype "mRNA"; exon_number "12";
CM025017.1	Genbank	exon	1829964	1830063	.	-	.	gene_id "G4P62_019971"; transcript_id "gnl|WGS:JAAVVJ|G4P62_T032786"; locus_tag "G4P62_019971"; orig_protein_id "gnl|WGS:JAAVVJ|G4P62_P032786"; orig_transcript_id "gnl|WGS:JAAVVJ|G4P62_T032786"; product "KIAA1524-like protein"; transcript_biotype "mRNA"; exon_number "13";
CM025017.1	Genbank	exon	1829709	1829827	.	-	.	gene_id "G4P62_019971"; transcript_id "gnl|WGS:JAAVVJ|G4P62_T032786"; locus_tag "G4P62_019971"; orig_protein_id "gnl|WGS:JAAVVJ|G4P62_P032786"; orig_transcript_id "gnl|WGS:JAAVVJ|G4P62_T032786"; product "KIAA1524-like protein"; transcript_biotype "mRNA"; exon_number "14";
CM025017.1	Genbank	exon	1829442	1829619	.	-	.	gene_id "G4P62_019971"; transcript_id "gnl|WGS:JAAVVJ|G4P62_T032786"; locus_tag "G4P62_019971"; orig_protein_id "gnl|WGS:JAAVVJ|G4P62_P032786"; orig_transcript_id "gnl|WGS:JAAVVJ|G4P62_T032786"; product "KIAA1524-like protein"; transcript_biotype "mRNA"; exon_number "15";
CM025017.1	Genbank	exon	1828936	1829010	.	-	.	gene_id "G4P62_019971"; transcript_id "gnl|WGS:JAAVVJ|G4P62_T032786"; locus_tag "G4P62_019971"; orig_protein_id "gnl|WGS:JAAVVJ|G4P62_P032786"; orig_transcript_id "gnl|WGS:JAAVVJ|G4P62_T032786"; product "KIAA1524-like protein"; transcript_biotype "mRNA"; exon_number "16";
CM025017.1	Genbank	exon	1828734	1828844	.	-	.	gene_id "G4P62_019971"; transcript_id "gnl|WGS:JAAVVJ|G4P62_T032786"; locus_tag "G4P62_019971"; orig_protein_id "gnl|WGS:JAAVVJ|G4P62_P032786"; orig_transcript_id "gnl|WGS:JAAVVJ|G4P62_T032786"; product "KIAA1524-like protein"; transcript_biotype "mRNA"; exon_number "17";
CM025017.1	Genbank	exon	1828070	1828266	.	-	.	gene_id "G4P62_019971"; transcript_id "gnl|WGS:JAAVVJ|G4P62_T032786"; locus_tag "G4P62_019971"; orig_protein_id "gnl|WGS:JAAVVJ|G4P62_P032786"; orig_transcript_id "gnl|WGS:JAAVVJ|G4P62_T032786"; product "KIAA1524-like protein"; transcript_biotype "mRNA"; exon_number "18";
CM025017.1	Genbank	exon	1827888	1828001	.	-	.	gene_id "G4P62_019971"; transcript_id "gnl|WGS:JAAVVJ|G4P62_T032786"; locus_tag "G4P62_019971"; orig_protein_id "gnl|WGS:JAAVVJ|G4P62_P032786"; orig_transcript_id "gnl|WGS:JAAVVJ|G4P62_T032786"; product "KIAA1524-like protein"; transcript_biotype "mRNA"; exon_number "19";
CM025017.1	Genbank	exon	1827723	1827805	.	-	.	gene_id "G4P62_019971"; transcript_id "gnl|WGS:JAAVVJ|G4P62_T032786"; locus_tag "G4P62_019971"; orig_protein_id "gnl|WGS:JAAVVJ|G4P62_P032786"; orig_transcript_id "gnl|WGS:JAAVVJ|G4P62_T032786"; product "KIAA1524-like protein"; transcript_biotype "mRNA"; exon_number "20";
CM025017.1	Genbank	exon	1827433	1827572	.	-	.	gene_id "G4P62_019971"; transcript_id "gnl|WGS:JAAVVJ|G4P62_T032786"; locus_tag "G4P62_019971"; orig_protein_id "gnl|WGS:JAAVVJ|G4P62_P032786"; orig_transcript_id "gnl|WGS:JAAVVJ|G4P62_T032786"; product "KIAA1524-like protein"; transcript_biotype "mRNA"; exon_number "21";
CM025017.1	Genbank	exon	1826882	1827178	.	-	.	gene_id "G4P62_019971"; transcript_id "gnl|WGS:JAAVVJ|G4P62_T032786"; locus_tag "G4P62_019971"; orig_protein_id "gnl|WGS:JAAVVJ|G4P62_P032786"; orig_transcript_id "gnl|WGS:JAAVVJ|G4P62_T032786"; product "KIAA1524-like protein"; transcript_biotype "mRNA"; exon_number "22";
CM025017.1	Genbank	CDS	1836509	1836610	.	-	0	gene_id "G4P62_019971"; transcript_id "gnl|WGS:JAAVVJ|G4P62_T032786"; gbkey "CDS"; locus_tag "G4P62_019971"; note "KIAA1524 ortholog"; orig_transcript_id "gnl|WGS:JAAVVJ|G4P62_T032786"; product "KIAA1524-like protein"; protein_id "KAF7214516.1"; exon_number "2";
CM025017.1	Genbank	CDS	1835420	1835567	.	-	0	gene_id "G4P62_019971"; transcript_id "gnl|WGS:JAAVVJ|G4P62_T032786"; gbkey "CDS"; locus_tag "G4P62_019971"; note "KIAA1524 ortholog"; orig_transcript_id "gnl|WGS:JAAVVJ|G4P62_T032786"; product "KIAA1524-like protein"; protein_id "KAF7214516.1"; exon_number "3";
CM025017.1	Genbank	CDS	1835112	1835224	.	-	2	gene_id "G4P62_019971"; transcript_id "gnl|WGS:JAAVVJ|G4P62_T032786"; gbkey "CDS"; locus_tag "G4P62_019971"; note "KIAA1524 ortholog"; orig_transcript_id "gnl|WGS:JAAVVJ|G4P62_T032786"; product "KIAA1524-like protein"; protein_id "KAF7214516.1"; exon_number "4";
CM025017.1	Genbank	CDS	1834747	1834841	.	-	0	gene_id "G4P62_019971"; transcript_id "gnl|WGS:JAAVVJ|G4P62_T032786"; gbkey "CDS"; locus_tag "G4P62_019971"; note "KIAA1524 ortholog"; orig_transcript_id "gnl|WGS:JAAVVJ|G4P62_T032786"; product "KIAA1524-like protein"; protein_id "KAF7214516.1"; exon_number "5";
CM025017.1	Genbank	CDS	1834565	1834661	.	-	1	gene_id "G4P62_019971"; transcript_id "gnl|WGS:JAAVVJ|G4P62_T032786"; gbkey "CDS"; locus_tag "G4P62_019971"; note "KIAA1524 ortholog"; orig_transcript_id "gnl|WGS:JAAVVJ|G4P62_T032786"; product "KIAA1524-like protein"; protein_id "KAF7214516.1"; exon_number "6";
CM025017.1	Genbank	CDS	1834207	1834329	.	-	0	gene_id "G4P62_019971"; transcript_id "gnl|WGS:JAAVVJ|G4P62_T032786"; gbkey "CDS"; locus_tag "G4P62_019971"; note "KIAA1524 ortholog"; orig_transcript_id "gnl|WGS:JAAVVJ|G4P62_T032786"; product "KIAA1524-like protein"; protein_id "KAF7214516.1"; exon_number "7";
CM025017.1	Genbank	CDS	1833573	1833718	.	-	0	gene_id "G4P62_019971"; transcript_id "gnl|WGS:JAAVVJ|G4P62_T032786"; gbkey "CDS"; locus_tag "G4P62_019971"; note "KIAA1524 ortholog"; orig_transcript_id "gnl|WGS:JAAVVJ|G4P62_T032786"; product "KIAA1524-like protein"; protein_id "KAF7214516.1"; exon_number "8";
CM025017.1	Genbank	CDS	1833420	1833495	.	-	1	gene_id "G4P62_019971"; transcript_id "gnl|WGS:JAAVVJ|G4P62_T032786"; gbkey "CDS"; locus_tag "G4P62_019971"; note "KIAA1524 ortholog"; orig_transcript_id "gnl|WGS:JAAVVJ|G4P62_T032786"; product "KIAA1524-like protein"; protein_id "KAF7214516.1"; exon_number "9";
CM025017.1	Genbank	CDS	1832604	1832843	.	-	0	gene_id "G4P62_019971"; transcript_id "gnl|WGS:JAAVVJ|G4P62_T032786"; gbkey "CDS"; locus_tag "G4P62_019971"; note "KIAA1524 ortholog"; orig_transcript_id "gnl|WGS:JAAVVJ|G4P62_T032786"; product "KIAA1524-like protein"; protein_id "KAF7214516.1"; exon_number "10";
CM025017.1	Genbank	CDS	1830545	1830706	.	-	0	gene_id "G4P62_019971"; transcript_id "gnl|WGS:JAAVVJ|G4P62_T032786"; gbkey "CDS"; locus_tag "G4P62_019971"; note "KIAA1524 ortholog"; orig_transcript_id "gnl|WGS:JAAVVJ|G4P62_T032786"; product "KIAA1524-like protein"; protein_id "KAF7214516.1"; exon_number "11";
CM025017.1	Genbank	CDS	1830219	1830367	.	-	0	gene_id "G4P62_019971"; transcript_id "gnl|WGS:JAAVVJ|G4P62_T032786"; gbkey "CDS"; locus_tag "G4P62_019971"; note "KIAA1524 ortholog"; orig_transcript_id "gnl|WGS:JAAVVJ|G4P62_T032786"; product "KIAA1524-like protein"; protein_id "KAF7214516.1"; exon_number "12";
CM025017.1	Genbank	CDS	1829964	1830063	.	-	1	gene_id "G4P62_019971"; transcript_id "gnl|WGS:JAAVVJ|G4P62_T032786"; gbkey "CDS"; locus_tag "G4P62_019971"; note "KIAA1524 ortholog"; orig_transcript_id "gnl|WGS:JAAVVJ|G4P62_T032786"; product "KIAA1524-like protein"; protein_id "KAF7214516.1"; exon_number "13";
CM025017.1	Genbank	CDS	1829709	1829827	.	-	0	gene_id "G4P62_019971"; transcript_id "gnl|WGS:JAAVVJ|G4P62_T032786"; gbkey "CDS"; locus_tag "G4P62_019971"; note "KIAA1524 ortholog"; orig_transcript_id "gnl|WGS:JAAVVJ|G4P62_T032786"; product "KIAA1524-like protein"; protein_id "KAF7214516.1"; exon_number "14";
CM025017.1	Genbank	CDS	1829442	1829619	.	-	1	gene_id "G4P62_019971"; transcript_id "gnl|WGS:JAAVVJ|G4P62_T032786"; gbkey "CDS"; locus_tag "G4P62_019971"; note "KIAA1524 ortholog"; orig_transcript_id "gnl|WGS:JAAVVJ|G4P62_T032786"; product "KIAA1524-like protein"; protein_id "KAF7214516.1"; exon_number "15";
CM025017.1	Genbank	CDS	1828936	1829010	.	-	0	gene_id "G4P62_019971"; transcript_id "gnl|WGS:JAAVVJ|G4P62_T032786"; gbkey "CDS"; locus_tag "G4P62_019971"; note "KIAA1524 ortholog"; orig_transcript_id "gnl|WGS:JAAVVJ|G4P62_T032786"; product "KIAA1524-like protein"; protein_id "KAF7214516.1"; exon_number "16";
CM025017.1	Genbank	CDS	1828734	1828844	.	-	0	gene_id "G4P62_019971"; transcript_id "gnl|WGS:JAAVVJ|G4P62_T032786"; gbkey "CDS"; locus_tag "G4P62_019971"; note "KIAA1524 ortholog"; orig_transcript_id "gnl|WGS:JAAVVJ|G4P62_T032786"; product "KIAA1524-like protein"; protein_id "KAF7214516.1"; exon_number "17";
CM025017.1	Genbank	CDS	1828070	1828266	.	-	0	gene_id "G4P62_019971"; transcript_id "gnl|WGS:JAAVVJ|G4P62_T032786"; gbkey "CDS"; locus_tag "G4P62_019971"; note "KIAA1524 ortholog"; orig_transcript_id "gnl|WGS:JAAVVJ|G4P62_T032786"; product "KIAA1524-like protein"; protein_id "KAF7214516.1"; exon_number "18";
CM025017.1	Genbank	CDS	1827888	1828001	.	-	1	gene_id "G4P62_019971"; transcript_id "gnl|WGS:JAAVVJ|G4P62_T032786"; gbkey "CDS"; locus_tag "G4P62_019971"; note "KIAA1524 ortholog"; orig_transcript_id "gnl|WGS:JAAVVJ|G4P62_T032786"; product "KIAA1524-like protein"; protein_id "KAF7214516.1"; exon_number "19";
CM025017.1	Genbank	CDS	1827723	1827805	.	-	1	gene_id "G4P62_019971"; transcript_id "gnl|WGS:JAAVVJ|G4P62_T032786"; gbkey "CDS"; locus_tag "G4P62_019971"; note "KIAA1524 ortholog"; orig_transcript_id "gnl|WGS:JAAVVJ|G4P62_T032786"; product "KIAA1524-like protein"; protein_id "KAF7214516.1"; exon_number "20";
CM025017.1	Genbank	CDS	1827433	1827572	.	-	2	gene_id "G4P62_019971"; transcript_id "gnl|WGS:JAAVVJ|G4P62_T032786"; gbkey "CDS"; locus_tag "G4P62_019971"; note "KIAA1524 ortholog"; orig_transcript_id "gnl|WGS:JAAVVJ|G4P62_T032786"; product "KIAA1524-like protein"; protein_id "KAF7214516.1"; exon_number "21";
CM025017.1	Genbank	CDS	1827035	1827178	.	-	0	gene_id "G4P62_019971"; transcript_id "gnl|WGS:JAAVVJ|G4P62_T032786"; gbkey "CDS"; locus_tag "G4P62_019971"; note "KIAA1524 ortholog"; orig_transcript_id "gnl|WGS:JAAVVJ|G4P62_T032786"; product "KIAA1524-like protein"; protein_id "KAF7214516.1"; exon_number "22";
CM025017.1	Genbank	start_codon	1836608	1836610	.	-	0	gene_id "G4P62_019971"; transcript_id "gnl|WGS:JAAVVJ|G4P62_T032786"; gbkey "CDS"; locus_tag "G4P62_019971"; note "KIAA1524 ortholog"; orig_transcript_id "gnl|WGS:JAAVVJ|G4P62_T032786"; product "KIAA1524-like protein"; protein_id "KAF7214516.1"; exon_number "2";
CM025017.1	Genbank	stop_codon	1827032	1827034	.	-	0	gene_id "G4P62_019971"; transcript_id "gnl|WGS:JAAVVJ|G4P62_T032786"; gbkey "CDS"; locus_tag "G4P62_019971"; note "KIAA1524 ortholog"; orig_transcript_id "gnl|WGS:JAAVVJ|G4P62_T032786"; product "KIAA1524-like protein"; protein_id "KAF7214516.1"; exon_number "22";
CM025017.1	Genbank	gene	1839028	1847095	.	-	.	gene_id "G4P62_019970"; transcript_id ""; description "keratin type II cytoskeletal 1-like"; gbkey "Gene"; gene_biotype "protein_coding"; locus_tag "G4P62_019970"; note "LOC107374137";
CM025017.1	Genbank	transcript	1839028	1847095	.	-	.	gene_id "G4P62_019970"; transcript_id "gnl|WGS:JAAVVJ|G4P62_T032785"; gbkey "mRNA"; locus_tag "G4P62_019970"; note "type II cytoskeletal 1-like"; orig_protein_id "gnl|WGS:JAAVVJ|G4P62_P032785"; orig_transcript_id "gnl|WGS:JAAVVJ|G4P62_T032785"; product "keratin"; transcript_biotype "mRNA";
CM025017.1	Genbank	exon	1846509	1847095	.	-	.	gene_id "G4P62_019970"; transcript_id "gnl|WGS:JAAVVJ|G4P62_T032785"; locus_tag "G4P62_019970"; note "type II cytoskeletal 1-like"; orig_protein_id "gnl|WGS:JAAVVJ|G4P62_P032785"; orig_transcript_id "gnl|WGS:JAAVVJ|G4P62_T032785"; product "keratin"; transcript_biotype "mRNA"; exon_number "1";
CM025017.1	Genbank	exon	1843057	1843120	.	-	.	gene_id "G4P62_019970"; transcript_id "gnl|WGS:JAAVVJ|G4P62_T032785"; locus_tag "G4P62_019970"; note "type II cytoskeletal 1-like"; orig_protein_id "gnl|WGS:JAAVVJ|G4P62_P032785"; orig_transcript_id "gnl|WGS:JAAVVJ|G4P62_T032785"; product "keratin"; transcript_biotype "mRNA"; exon_number "2";
CM025017.1	Genbank	exon	1840692	1841256	.	-	.	gene_id "G4P62_019970"; transcript_id "gnl|WGS:JAAVVJ|G4P62_T032785"; locus_tag "G4P62_019970"; note "type II cytoskeletal 1-like"; orig_protein_id "gnl|WGS:JAAVVJ|G4P62_P032785"; orig_transcript_id "gnl|WGS:JAAVVJ|G4P62_T032785"; product "keratin"; transcript_biotype "mRNA"; exon_number "3";
CM025017.1	Genbank	exon	1839028	1840611	.	-	.	gene_id "G4P62_019970"; transcript_id "gnl|WGS:JAAVVJ|G4P62_T032785"; locus_tag "G4P62_019970"; note "type II cytoskeletal 1-like"; orig_protein_id "gnl|WGS:JAAVVJ|G4P62_P032785"; orig_transcript_id "gnl|WGS:JAAVVJ|G4P62_T032785"; product "keratin"; transcript_biotype "mRNA"; exon_number "4";
CM025017.1	Genbank	CDS	1846509	1846651	.	-	0	gene_id "G4P62_019970"; transcript_id "gnl|WGS:JAAVVJ|G4P62_T032785"; gbkey "CDS"; locus_tag "G4P62_019970"; orig_transcript_id "gnl|WGS:JAAVVJ|G4P62_T032785"; product "type II cytoskeletal 1-like"; protein_id "KAF7214515.1"; exon_number "1";
CM025017.1	Genbank	CDS	1843057	1843120	.	-	1	gene_id "G4P62_019970"; transcript_id "gnl|WGS:JAAVVJ|G4P62_T032785"; gbkey "CDS"; locus_tag "G4P62_019970"; orig_transcript_id "gnl|WGS:JAAVVJ|G4P62_T032785"; product "type II cytoskeletal 1-like"; protein_id "KAF7214515.1"; exon_number "2";
CM025017.1	Genbank	CDS	1840692	1841256	.	-	0	gene_id "G4P62_019970"; transcript_id "gnl|WGS:JAAVVJ|G4P62_T032785"; gbkey "CDS"; locus_tag "G4P62_019970"; orig_transcript_id "gnl|WGS:JAAVVJ|G4P62_T032785"; product "type II cytoskeletal 1-like"; protein_id "KAF7214515.1"; exon_number "3";
CM025017.1	Genbank	CDS	1840574	1840611	.	-	2	gene_id "G4P62_019970"; transcript_id "gnl|WGS:JAAVVJ|G4P62_T032785"; gbkey "CDS"; locus_tag "G4P62_019970"; orig_transcript_id "gnl|WGS:JAAVVJ|G4P62_T032785"; product "type II cytoskeletal 1-like"; protein_id "KAF7214515.1"; exon_number "4";
CM025017.1	Genbank	start_codon	1846649	1846651	.	-	0	gene_id "G4P62_019970"; transcript_id "gnl|WGS:JAAVVJ|G4P62_T032785"; gbkey "CDS"; locus_tag "G4P62_019970"; orig_transcript_id "gnl|WGS:JAAVVJ|G4P62_T032785"; product "type II cytoskeletal 1-like"; protein_id "KAF7214515.1"; exon_number "1";
CM025017.1	Genbank	stop_codon	1840571	1840573	.	-	0	gene_id "G4P62_019970"; transcript_id "gnl|WGS:JAAVVJ|G4P62_T032785"; gbkey "CDS"; locus_tag "G4P62_019970"; orig_transcript_id "gnl|WGS:JAAVVJ|G4P62_T032785"; product "type II cytoskeletal 1-like"; protein_id "KAF7214515.1"; exon_number "4";
CM025017.1	Genbank	gene	1848618	1857372	.	+	.	gene_id "G4P62_019969"; transcript_id ""; description "lipase member H-like"; gbkey "Gene"; gene_biotype "protein_coding"; locus_tag "G4P62_019969"; note "LOC107374136";
CM025017.1	Genbank	transcript	1848618	1857372	.	+	.	gene_id "G4P62_019969"; transcript_id "gnl|WGS:JAAVVJ|G4P62_T032784"; gbkey "mRNA"; locus_tag "G4P62_019969"; orig_protein_id "gnl|WGS:JAAVVJ|G4P62_P032784"; orig_transcript_id "gnl|WGS:JAAVVJ|G4P62_T032784"; product "lipase member H-like"; transcript_biotype "mRNA";
CM025017.1	Genbank	exon	1848618	1849123	.	+	.	gene_id "G4P62_019969"; transcript_id "gnl|WGS:JAAVVJ|G4P62_T032784"; locus_tag "G4P62_019969"; orig_protein_id "gnl|WGS:JAAVVJ|G4P62_P032784"; orig_transcript_id "gnl|WGS:JAAVVJ|G4P62_T032784"; product "lipase member H-like"; transcript_biotype "mRNA"; exon_number "1";
CM025017.1	Genbank	exon	1851552	1851943	.	+	.	gene_id "G4P62_019969"; transcript_id "gnl|WGS:JAAVVJ|G4P62_T032784"; locus_tag "G4P62_019969"; orig_protein_id "gnl|WGS:JAAVVJ|G4P62_P032784"; orig_transcript_id "gnl|WGS:JAAVVJ|G4P62_T032784"; product "lipase member H-like"; transcript_biotype "mRNA"; exon_number "2";
CM025017.1	Genbank	exon	1852058	1852166	.	+	.	gene_id "G4P62_019969"; transcript_id "gnl|WGS:JAAVVJ|G4P62_T032784"; locus_tag "G4P62_019969"; orig_protein_id "gnl|WGS:JAAVVJ|G4P62_P032784"; orig_transcript_id "gnl|WGS:JAAVVJ|G4P62_T032784"; product "lipase member H-like"; transcript_biotype "mRNA"; exon_number "3";
CM025017.1	Genbank	exon	1852268	1852369	.	+	.	gene_id "G4P62_019969"; transcript_id "gnl|WGS:JAAVVJ|G4P62_T032784"; locus_tag "G4P62_019969"; orig_protein_id "gnl|WGS:JAAVVJ|G4P62_P032784"; orig_transcript_id "gnl|WGS:JAAVVJ|G4P62_T032784"; product "lipase member H-like"; transcript_biotype "mRNA"; exon_number "4";
CM025017.1	Genbank	exon	1853419	1853508	.	+	.	gene_id "G4P62_019969"; transcript_id "gnl|WGS:JAAVVJ|G4P62_T032784"; locus_tag "G4P62_019969"; orig_protein_id "gnl|WGS:JAAVVJ|G4P62_P032784"; orig_transcript_id "gnl|WGS:JAAVVJ|G4P62_T032784"; product "lipase member H-like"; transcript_biotype "mRNA"; exon_number "5";
CM025017.1	Genbank	exon	1853580	1853747	.	+	.	gene_id "G4P62_019969"; transcript_id "gnl|WGS:JAAVVJ|G4P62_T032784"; locus_tag "G4P62_019969"; orig_protein_id "gnl|WGS:JAAVVJ|G4P62_P032784"; orig_transcript_id "gnl|WGS:JAAVVJ|G4P62_T032784"; product "lipase member H-like"; transcript_biotype "mRNA"; exon_number "6";
CM025017.1	Genbank	exon	1854011	1854100	.	+	.	gene_id "G4P62_019969"; transcript_id "gnl|WGS:JAAVVJ|G4P62_T032784"; locus_tag "G4P62_019969"; orig_protein_id "gnl|WGS:JAAVVJ|G4P62_P032784"; orig_transcript_id "gnl|WGS:JAAVVJ|G4P62_T032784"; product "lipase member H-like"; transcript_biotype "mRNA"; exon_number "7";
CM025017.1	Genbank	exon	1854223	1854331	.	+	.	gene_id "G4P62_019969"; transcript_id "gnl|WGS:JAAVVJ|G4P62_T032784"; locus_tag "G4P62_019969"; orig_protein_id "gnl|WGS:JAAVVJ|G4P62_P032784"; orig_transcript_id "gnl|WGS:JAAVVJ|G4P62_T032784"; product "lipase member H-like"; transcript_biotype "mRNA"; exon_number "8";
CM025017.1	Genbank	exon	1854732	1854905	.	+	.	gene_id "G4P62_019969"; transcript_id "gnl|WGS:JAAVVJ|G4P62_T032784"; locus_tag "G4P62_019969"; orig_protein_id "gnl|WGS:JAAVVJ|G4P62_P032784"; orig_transcript_id "gnl|WGS:JAAVVJ|G4P62_T032784"; product "lipase member H-like"; transcript_biotype "mRNA"; exon_number "9";
CM025017.1	Genbank	exon	1855880	1857372	.	+	.	gene_id "G4P62_019969"; transcript_id "gnl|WGS:JAAVVJ|G4P62_T032784"; locus_tag "G4P62_019969"; orig_protein_id "gnl|WGS:JAAVVJ|G4P62_P032784"; orig_transcript_id "gnl|WGS:JAAVVJ|G4P62_T032784"; product "lipase member H-like"; transcript_biotype "mRNA"; exon_number "10";
CM025017.1	Genbank	CDS	1849072	1849123	.	+	0	gene_id "G4P62_019969"; transcript_id "gnl|WGS:JAAVVJ|G4P62_T032784"; gbkey "CDS"; locus_tag "G4P62_019969"; orig_transcript_id "gnl|WGS:JAAVVJ|G4P62_T032784"; product "lipase member H-like"; protein_id "KAF7214514.1"; exon_number "1";
CM025017.1	Genbank	CDS	1851552	1851943	.	+	2	gene_id "G4P62_019969"; transcript_id "gnl|WGS:JAAVVJ|G4P62_T032784"; gbkey "CDS"; locus_tag "G4P62_019969"; orig_transcript_id "gnl|WGS:JAAVVJ|G4P62_T032784"; product "lipase member H-like"; protein_id "KAF7214514.1"; exon_number "2";
CM025017.1	Genbank	CDS	1852058	1852166	.	+	0	gene_id "G4P62_019969"; transcript_id "gnl|WGS:JAAVVJ|G4P62_T032784"; gbkey "CDS"; locus_tag "G4P62_019969"; orig_transcript_id "gnl|WGS:JAAVVJ|G4P62_T032784"; product "lipase member H-like"; protein_id "KAF7214514.1"; exon_number "3";
CM025017.1	Genbank	CDS	1852268	1852369	.	+	2	gene_id "G4P62_019969"; transcript_id "gnl|WGS:JAAVVJ|G4P62_T032784"; gbkey "CDS"; locus_tag "G4P62_019969"; orig_transcript_id "gnl|WGS:JAAVVJ|G4P62_T032784"; product "lipase member H-like"; protein_id "KAF7214514.1"; exon_number "4";
CM025017.1	Genbank	CDS	1853419	1853508	.	+	2	gene_id "G4P62_019969"; transcript_id "gnl|WGS:JAAVVJ|G4P62_T032784"; gbkey "CDS"; locus_tag "G4P62_019969"; orig_transcript_id "gnl|WGS:JAAVVJ|G4P62_T032784"; product "lipase member H-like"; protein_id "KAF7214514.1"; exon_number "5";
CM025017.1	Genbank	CDS	1853580	1853747	.	+	2	gene_id "G4P62_019969"; transcript_id "gnl|WGS:JAAVVJ|G4P62_T032784"; gbkey "CDS"; locus_tag "G4P62_019969"; orig_transcript_id "gnl|WGS:JAAVVJ|G4P62_T032784"; product "lipase member H-like"; protein_id "KAF7214514.1"; exon_number "6";
CM025017.1	Genbank	CDS	1854011	1854100	.	+	2	gene_id "G4P62_019969"; transcript_id "gnl|WGS:JAAVVJ|G4P62_T032784"; gbkey "CDS"; locus_tag "G4P62_019969"; orig_transcript_id "gnl|WGS:JAAVVJ|G4P62_T032784"; product "lipase member H-like"; protein_id "KAF7214514.1"; exon_number "7";
CM025017.1	Genbank	CDS	1854223	1854331	.	+	2	gene_id "G4P62_019969"; transcript_id "gnl|WGS:JAAVVJ|G4P62_T032784"; gbkey "CDS"; locus_tag "G4P62_019969"; orig_transcript_id "gnl|WGS:JAAVVJ|G4P62_T032784"; product "lipase member H-like"; protein_id "KAF7214514.1"; exon_number "8";
CM025017.1	Genbank	CDS	1854732	1854905	.	+	1	gene_id "G4P62_019969"; transcript_id "gnl|WGS:JAAVVJ|G4P62_T032784"; gbkey "CDS"; locus_tag "G4P62_019969"; orig_transcript_id "gnl|WGS:JAAVVJ|G4P62_T032784"; product "lipase member H-like"; protein_id "KAF7214514.1"; exon_number "9";
CM025017.1	Genbank	CDS	1855880	1855961	.	+	1	gene_id "G4P62_019969"; transcript_id "gnl|WGS:JAAVVJ|G4P62_T032784"; gbkey "CDS"; locus_tag "G4P62_019969"; orig_transcript_id "gnl|WGS:JAAVVJ|G4P62_T032784"; product "lipase member H-like"; protein_id "KAF7214514.1"; exon_number "10";
CM025017.1	Genbank	start_codon	1849072	1849074	.	+	0	gene_id "G4P62_019969"; transcript_id "gnl|WGS:JAAVVJ|G4P62_T032784"; gbkey "CDS"; locus_tag "G4P62_019969"; orig_transcript_id "gnl|WGS:JAAVVJ|G4P62_T032784"; product "lipase member H-like"; protein_id "KAF7214514.1"; exon_number "1";
CM025017.1	Genbank	stop_codon	1855962	1855964	.	+	0	gene_id "G4P62_019969"; transcript_id "gnl|WGS:JAAVVJ|G4P62_T032784"; gbkey "CDS"; locus_tag "G4P62_019969"; orig_transcript_id "gnl|WGS:JAAVVJ|G4P62_T032784"; product "lipase member H-like"; protein_id "KAF7214514.1"; exon_number "10";
CM025017.1	Genbank	gene	1864364	1877435	.	+	.	gene_id "G4P62_008435"; transcript_id ""; description "MAP7 domain-containing protein 2-like isoform"; gbkey "Gene"; gene_biotype "protein_coding"; locus_tag "G4P62_008435"; note "LOC107383117";
CM025017.1	Genbank	transcript	1864364	1877435	.	+	.	gene_id "G4P62_008435"; transcript_id "gnl|WGS:JAAVVJ|G4P62_T013732"; gbkey "mRNA"; locus_tag "G4P62_008435"; note "transcript variant X1"; orig_protein_id "gnl|WGS:JAAVVJ|G4P62_P013732"; orig_transcript_id "gnl|WGS:JAAVVJ|G4P62_T013732"; product "MAP7 domain-containing protein 2-like"; transcript_biotype "mRNA";
CM025017.1	Genbank	exon	1864364	1864843	.	+	.	gene_id "G4P62_008435"; transcript_id "gnl|WGS:JAAVVJ|G4P62_T013732"; locus_tag "G4P62_008435"; note "transcript variant X1"; orig_protein_id "gnl|WGS:JAAVVJ|G4P62_P013732"; orig_transcript_id "gnl|WGS:JAAVVJ|G4P62_T013732"; product "MAP7 domain-containing protein 2-like"; transcript_biotype "mRNA"; exon_number "1";
CM025017.1	Genbank	exon	1865902	1865991	.	+	.	gene_id "G4P62_008435"; transcript_id "gnl|WGS:JAAVVJ|G4P62_T013732"; locus_tag "G4P62_008435"; note "transcript variant X1"; orig_protein_id "gnl|WGS:JAAVVJ|G4P62_P013732"; orig_transcript_id "gnl|WGS:JAAVVJ|G4P62_T013732"; product "MAP7 domain-containing protein 2-like"; transcript_biotype "mRNA"; exon_number "2";
CM025017.1	Genbank	exon	1869575	1869664	.	+	.	gene_id "G4P62_008435"; transcript_id "gnl|WGS:JAAVVJ|G4P62_T013732"; locus_tag "G4P62_008435"; note "transcript variant X1"; orig_protein_id "gnl|WGS:JAAVVJ|G4P62_P013732"; orig_transcript_id "gnl|WGS:JAAVVJ|G4P62_T013732"; product "MAP7 domain-containing protein 2-like"; transcript_biotype "mRNA"; exon_number "3";
CM025017.1	Genbank	exon	1872112	1872230	.	+	.	gene_id "G4P62_008435"; transcript_id "gnl|WGS:JAAVVJ|G4P62_T013732"; locus_tag "G4P62_008435"; note "transcript variant X1"; orig_protein_id "gnl|WGS:JAAVVJ|G4P62_P013732"; orig_transcript_id "gnl|WGS:JAAVVJ|G4P62_T013732"; product "MAP7 domain-containing protein 2-like"; transcript_biotype "mRNA"; exon_number "4";
CM025017.1	Genbank	exon	1872338	1872411	.	+	.	gene_id "G4P62_008435"; transcript_id "gnl|WGS:JAAVVJ|G4P62_T013732"; locus_tag "G4P62_008435"; note "transcript variant X1"; orig_protein_id "gnl|WGS:JAAVVJ|G4P62_P013732"; orig_transcript_id "gnl|WGS:JAAVVJ|G4P62_T013732"; product "MAP7 domain-containing protein 2-like"; transcript_biotype "mRNA"; exon_number "5";
CM025017.1	Genbank	exon	1872774	1872988	.	+	.	gene_id "G4P62_008435"; transcript_id "gnl|WGS:JAAVVJ|G4P62_T013732"; locus_tag "G4P62_008435"; note "transcript variant X1"; orig_protein_id "gnl|WGS:JAAVVJ|G4P62_P013732"; orig_transcript_id "gnl|WGS:JAAVVJ|G4P62_T013732"; product "MAP7 domain-containing protein 2-like"; transcript_biotype "mRNA"; exon_number "6";
CM025017.1	Genbank	exon	1874237	1874375	.	+	.	gene_id "G4P62_008435"; transcript_id "gnl|WGS:JAAVVJ|G4P62_T013732"; locus_tag "G4P62_008435"; note "transcript variant X1"; orig_protein_id "gnl|WGS:JAAVVJ|G4P62_P013732"; orig_transcript_id "gnl|WGS:JAAVVJ|G4P62_T013732"; product "MAP7 domain-containing protein 2-like"; transcript_biotype "mRNA"; exon_number "7";
CM025017.1	Genbank	exon	1874913	1875093	.	+	.	gene_id "G4P62_008435"; transcript_id "gnl|WGS:JAAVVJ|G4P62_T013732"; locus_tag "G4P62_008435"; note "transcript variant X1"; orig_protein_id "gnl|WGS:JAAVVJ|G4P62_P013732"; orig_transcript_id "gnl|WGS:JAAVVJ|G4P62_T013732"; product "MAP7 domain-containing protein 2-like"; transcript_biotype "mRNA"; exon_number "8";
CM025017.1	Genbank	exon	1875431	1875535	.	+	.	gene_id "G4P62_008435"; transcript_id "gnl|WGS:JAAVVJ|G4P62_T013732"; locus_tag "G4P62_008435"; note "transcript variant X1"; orig_protein_id "gnl|WGS:JAAVVJ|G4P62_P013732"; orig_transcript_id "gnl|WGS:JAAVVJ|G4P62_T013732"; product "MAP7 domain-containing protein 2-like"; transcript_biotype "mRNA"; exon_number "9";
CM025017.1	Genbank	exon	1875786	1875849	.	+	.	gene_id "G4P62_008435"; transcript_id "gnl|WGS:JAAVVJ|G4P62_T013732"; locus_tag "G4P62_008435"; note "transcript variant X1"; orig_protein_id "gnl|WGS:JAAVVJ|G4P62_P013732"; orig_transcript_id "gnl|WGS:JAAVVJ|G4P62_T013732"; product "MAP7 domain-containing protein 2-like"; transcript_biotype "mRNA"; exon_number "10";
CM025017.1	Genbank	exon	1876227	1876368	.	+	.	gene_id "G4P62_008435"; transcript_id "gnl|WGS:JAAVVJ|G4P62_T013732"; locus_tag "G4P62_008435"; note "transcript variant X1"; orig_protein_id "gnl|WGS:JAAVVJ|G4P62_P013732"; orig_transcript_id "gnl|WGS:JAAVVJ|G4P62_T013732"; product "MAP7 domain-containing protein 2-like"; transcript_biotype "mRNA"; exon_number "11";
CM025017.1	Genbank	exon	1877049	1877321	.	+	.	gene_id "G4P62_008435"; transcript_id "gnl|WGS:JAAVVJ|G4P62_T013732"; locus_tag "G4P62_008435"; note "transcript variant X1"; orig_protein_id "gnl|WGS:JAAVVJ|G4P62_P013732"; orig_transcript_id "gnl|WGS:JAAVVJ|G4P62_T013732"; product "MAP7 domain-containing protein 2-like"; transcript_biotype "mRNA"; exon_number "12";
CM025017.1	Genbank	exon	1877410	1877435	.	+	.	gene_id "G4P62_008435"; transcript_id "gnl|WGS:JAAVVJ|G4P62_T013732"; locus_tag "G4P62_008435"; note "transcript variant X1"; orig_protein_id "gnl|WGS:JAAVVJ|G4P62_P013732"; orig_transcript_id "gnl|WGS:JAAVVJ|G4P62_T013732"; product "MAP7 domain-containing protein 2-like"; transcript_biotype "mRNA"; exon_number "13";
CM025017.1	Genbank	CDS	1864606	1864843	.	+	0	gene_id "G4P62_008435"; transcript_id "gnl|WGS:JAAVVJ|G4P62_T013732"; gbkey "CDS"; locus_tag "G4P62_008435"; orig_transcript_id "gnl|WGS:JAAVVJ|G4P62_T013732"; product "transcript variant X1"; protein_id "KAF7214198.1"; exon_number "1";
CM025017.1	Genbank	CDS	1865902	1865991	.	+	2	gene_id "G4P62_008435"; transcript_id "gnl|WGS:JAAVVJ|G4P62_T013732"; gbkey "CDS"; locus_tag "G4P62_008435"; orig_transcript_id "gnl|WGS:JAAVVJ|G4P62_T013732"; product "transcript variant X1"; protein_id "KAF7214198.1"; exon_number "2";
CM025017.1	Genbank	CDS	1869575	1869664	.	+	2	gene_id "G4P62_008435"; transcript_id "gnl|WGS:JAAVVJ|G4P62_T013732"; gbkey "CDS"; locus_tag "G4P62_008435"; orig_transcript_id "gnl|WGS:JAAVVJ|G4P62_T013732"; product "transcript variant X1"; protein_id "KAF7214198.1"; exon_number "3";
CM025017.1	Genbank	CDS	1872112	1872230	.	+	2	gene_id "G4P62_008435"; transcript_id "gnl|WGS:JAAVVJ|G4P62_T013732"; gbkey "CDS"; locus_tag "G4P62_008435"; orig_transcript_id "gnl|WGS:JAAVVJ|G4P62_T013732"; product "transcript variant X1"; protein_id "KAF7214198.1"; exon_number "4";
CM025017.1	Genbank	CDS	1872338	1872411	.	+	0	gene_id "G4P62_008435"; transcript_id "gnl|WGS:JAAVVJ|G4P62_T013732"; gbkey "CDS"; locus_tag "G4P62_008435"; orig_transcript_id "gnl|WGS:JAAVVJ|G4P62_T013732"; product "transcript variant X1"; protein_id "KAF7214198.1"; exon_number "5";
CM025017.1	Genbank	CDS	1872774	1872988	.	+	1	gene_id "G4P62_008435"; transcript_id "gnl|WGS:JAAVVJ|G4P62_T013732"; gbkey "CDS"; locus_tag "G4P62_008435"; orig_transcript_id "gnl|WGS:JAAVVJ|G4P62_T013732"; product "transcript variant X1"; protein_id "KAF7214198.1"; exon_number "6";
CM025017.1	Genbank	CDS	1874237	1874375	.	+	2	gene_id "G4P62_008435"; transcript_id "gnl|WGS:JAAVVJ|G4P62_T013732"; gbkey "CDS"; locus_tag "G4P62_008435"; orig_transcript_id "gnl|WGS:JAAVVJ|G4P62_T013732"; product "transcript variant X1"; protein_id "KAF7214198.1"; exon_number "7";
CM025017.1	Genbank	CDS	1874913	1875093	.	+	1	gene_id "G4P62_008435"; transcript_id "gnl|WGS:JAAVVJ|G4P62_T013732"; gbkey "CDS"; locus_tag "G4P62_008435"; orig_transcript_id "gnl|WGS:JAAVVJ|G4P62_T013732"; product "transcript variant X1"; protein_id "KAF7214198.1"; exon_number "8";
CM025017.1	Genbank	CDS	1875431	1875535	.	+	0	gene_id "G4P62_008435"; transcript_id "gnl|WGS:JAAVVJ|G4P62_T013732"; gbkey "CDS"; locus_tag "G4P62_008435"; orig_transcript_id "gnl|WGS:JAAVVJ|G4P62_T013732"; product "transcript variant X1"; protein_id "KAF7214198.1"; exon_number "9";
CM025017.1	Genbank	CDS	1875786	1875849	.	+	0	gene_id "G4P62_008435"; transcript_id "gnl|WGS:JAAVVJ|G4P62_T013732"; gbkey "CDS"; locus_tag "G4P62_008435"; orig_transcript_id "gnl|WGS:JAAVVJ|G4P62_T013732"; product "transcript variant X1"; protein_id "KAF7214198.1"; exon_number "10";
CM025017.1	Genbank	CDS	1876227	1876368	.	+	2	gene_id "G4P62_008435"; transcript_id "gnl|WGS:JAAVVJ|G4P62_T013732"; gbkey "CDS"; locus_tag "G4P62_008435"; orig_transcript_id "gnl|WGS:JAAVVJ|G4P62_T013732"; product "transcript variant X1"; protein_id "KAF7214198.1"; exon_number "11";
CM025017.1	Genbank	CDS	1877049	1877316	.	+	1	gene_id "G4P62_008435"; transcript_id "gnl|WGS:JAAVVJ|G4P62_T013732"; gbkey "CDS"; locus_tag "G4P62_008435"; orig_transcript_id "gnl|WGS:JAAVVJ|G4P62_T013732"; product "transcript variant X1"; protein_id "KAF7214198.1"; exon_number "12";
CM025017.1	Genbank	start_codon	1864606	1864608	.	+	0	gene_id "G4P62_008435"; transcript_id "gnl|WGS:JAAVVJ|G4P62_T013732"; gbkey "CDS"; locus_tag "G4P62_008435"; orig_transcript_id "gnl|WGS:JAAVVJ|G4P62_T013732"; product "transcript variant X1"; protein_id "KAF7214198.1"; exon_number "1";
CM025017.1	Genbank	stop_codon	1877317	1877319	.	+	0	gene_id "G4P62_008435"; transcript_id "gnl|WGS:JAAVVJ|G4P62_T013732"; gbkey "CDS"; locus_tag "G4P62_008435"; orig_transcript_id "gnl|WGS:JAAVVJ|G4P62_T013732"; product "transcript variant X1"; protein_id "KAF7214198.1"; exon_number "12";
CM025017.1	Genbank	transcript	1864373	1877435	.	+	.	gene_id "G4P62_008435"; transcript_id "gnl|WGS:JAAVVJ|G4P62_T013734"; gbkey "mRNA"; locus_tag "G4P62_008435"; note "transcript variant X2"; orig_protein_id "gnl|WGS:JAAVVJ|G4P62_P013734"; orig_transcript_id "gnl|WGS:JAAVVJ|G4P62_T013734"; product "MAP7 domain-containing protein 2-like"; transcript_biotype "mRNA";
CM025017.1	Genbank	exon	1864373	1864843	.	+	.	gene_id "G4P62_008435"; transcript_id "gnl|WGS:JAAVVJ|G4P62_T013734"; locus_tag "G4P62_008435"; note "transcript variant X2"; orig_protein_id "gnl|WGS:JAAVVJ|G4P62_P013734"; orig_transcript_id "gnl|WGS:JAAVVJ|G4P62_T013734"; product "MAP7 domain-containing protein 2-like"; transcript_biotype "mRNA"; exon_number "1";
CM025017.1	Genbank	exon	1865902	1865991	.	+	.	gene_id "G4P62_008435"; transcript_id "gnl|WGS:JAAVVJ|G4P62_T013734"; locus_tag "G4P62_008435"; note "transcript variant X2"; orig_protein_id "gnl|WGS:JAAVVJ|G4P62_P013734"; orig_transcript_id "gnl|WGS:JAAVVJ|G4P62_T013734"; product "MAP7 domain-containing protein 2-like"; transcript_biotype "mRNA"; exon_number "2";
CM025017.1	Genbank	exon	1869575	1869664	.	+	.	gene_id "G4P62_008435"; transcript_id "gnl|WGS:JAAVVJ|G4P62_T013734"; locus_tag "G4P62_008435"; note "transcript variant X2"; orig_protein_id "gnl|WGS:JAAVVJ|G4P62_P013734"; orig_transcript_id "gnl|WGS:JAAVVJ|G4P62_T013734"; product "MAP7 domain-containing protein 2-like"; transcript_biotype "mRNA"; exon_number "3";
CM025017.1	Genbank	exon	1872136	1872230	.	+	.	gene_id "G4P62_008435"; transcript_id "gnl|WGS:JAAVVJ|G4P62_T013734"; locus_tag "G4P62_008435"; note "transcript variant X2"; orig_protein_id "gnl|WGS:JAAVVJ|G4P62_P013734"; orig_transcript_id "gnl|WGS:JAAVVJ|G4P62_T013734"; product "MAP7 domain-containing protein 2-like"; transcript_biotype "mRNA"; exon_number "4";
CM025017.1	Genbank	exon	1872338	1872411	.	+	.	gene_id "G4P62_008435"; transcript_id "gnl|WGS:JAAVVJ|G4P62_T013734"; locus_tag "G4P62_008435"; note "transcript variant X2"; orig_protein_id "gnl|WGS:JAAVVJ|G4P62_P013734"; orig_transcript_id "gnl|WGS:JAAVVJ|G4P62_T013734"; product "MAP7 domain-containing protein 2-like"; transcript_biotype "mRNA"; exon_number "5";
CM025017.1	Genbank	exon	1872774	1872988	.	+	.	gene_id "G4P62_008435"; transcript_id "gnl|WGS:JAAVVJ|G4P62_T013734"; locus_tag "G4P62_008435"; note "transcript variant X2"; orig_protein_id "gnl|WGS:JAAVVJ|G4P62_P013734"; orig_transcript_id "gnl|WGS:JAAVVJ|G4P62_T013734"; product "MAP7 domain-containing protein 2-like"; transcript_biotype "mRNA"; exon_number "6";
CM025017.1	Genbank	exon	1874237	1874375	.	+	.	gene_id "G4P62_008435"; transcript_id "gnl|WGS:JAAVVJ|G4P62_T013734"; locus_tag "G4P62_008435"; note "transcript variant X2"; orig_protein_id "gnl|WGS:JAAVVJ|G4P62_P013734"; orig_transcript_id "gnl|WGS:JAAVVJ|G4P62_T013734"; product "MAP7 domain-containing protein 2-like"; transcript_biotype "mRNA"; exon_number "7";
CM025017.1	Genbank	exon	1874913	1875093	.	+	.	gene_id "G4P62_008435"; transcript_id "gnl|WGS:JAAVVJ|G4P62_T013734"; locus_tag "G4P62_008435"; note "transcript variant X2"; orig_protein_id "gnl|WGS:JAAVVJ|G4P62_P013734"; orig_transcript_id "gnl|WGS:JAAVVJ|G4P62_T013734"; product "MAP7 domain-containing protein 2-like"; transcript_biotype "mRNA"; exon_number "8";
CM025017.1	Genbank	exon	1875431	1875535	.	+	.	gene_id "G4P62_008435"; transcript_id "gnl|WGS:JAAVVJ|G4P62_T013734"; locus_tag "G4P62_008435"; note "transcript variant X2"; orig_protein_id "gnl|WGS:JAAVVJ|G4P62_P013734"; orig_transcript_id "gnl|WGS:JAAVVJ|G4P62_T013734"; product "MAP7 domain-containing protein 2-like"; transcript_biotype "mRNA"; exon_number "9";
CM025017.1	Genbank	exon	1875786	1875849	.	+	.	gene_id "G4P62_008435"; transcript_id "gnl|WGS:JAAVVJ|G4P62_T013734"; locus_tag "G4P62_008435"; note "transcript variant X2"; orig_protein_id "gnl|WGS:JAAVVJ|G4P62_P013734"; orig_transcript_id "gnl|WGS:JAAVVJ|G4P62_T013734"; product "MAP7 domain-containing protein 2-like"; transcript_biotype "mRNA"; exon_number "10";
CM025017.1	Genbank	exon	1876227	1876368	.	+	.	gene_id "G4P62_008435"; transcript_id "gnl|WGS:JAAVVJ|G4P62_T013734"; locus_tag "G4P62_008435"; note "transcript variant X2"; orig_protein_id "gnl|WGS:JAAVVJ|G4P62_P013734"; orig_transcript_id "gnl|WGS:JAAVVJ|G4P62_T013734"; product "MAP7 domain-containing protein 2-like"; transcript_biotype "mRNA"; exon_number "11";
CM025017.1	Genbank	exon	1877049	1877321	.	+	.	gene_id "G4P62_008435"; transcript_id "gnl|WGS:JAAVVJ|G4P62_T013734"; locus_tag "G4P62_008435"; note "transcript variant X2"; orig_protein_id "gnl|WGS:JAAVVJ|G4P62_P013734"; orig_transcript_id "gnl|WGS:JAAVVJ|G4P62_T013734"; product "MAP7 domain-containing protein 2-like"; transcript_biotype "mRNA"; exon_number "12";
CM025017.1	Genbank	exon	1877410	1877435	.	+	.	gene_id "G4P62_008435"; transcript_id "gnl|WGS:JAAVVJ|G4P62_T013734"; locus_tag "G4P62_008435"; note "transcript variant X2"; orig_protein_id "gnl|WGS:JAAVVJ|G4P62_P013734"; orig_transcript_id "gnl|WGS:JAAVVJ|G4P62_T013734"; product "MAP7 domain-containing protein 2-like"; transcript_biotype "mRNA"; exon_number "13";
CM025017.1	Genbank	CDS	1864606	1864843	.	+	0	gene_id "G4P62_008435"; transcript_id "gnl|WGS:JAAVVJ|G4P62_T013734"; gbkey "CDS"; locus_tag "G4P62_008435"; orig_transcript_id "gnl|WGS:JAAVVJ|G4P62_T013734"; product "transcript variant X2"; protein_id "KAF7214200.1"; exon_number "1";
CM025017.1	Genbank	CDS	1865902	1865991	.	+	2	gene_id "G4P62_008435"; transcript_id "gnl|WGS:JAAVVJ|G4P62_T013734"; gbkey "CDS"; locus_tag "G4P62_008435"; orig_transcript_id "gnl|WGS:JAAVVJ|G4P62_T013734"; product "transcript variant X2"; protein_id "KAF7214200.1"; exon_number "2";
CM025017.1	Genbank	CDS	1869575	1869664	.	+	2	gene_id "G4P62_008435"; transcript_id "gnl|WGS:JAAVVJ|G4P62_T013734"; gbkey "CDS"; locus_tag "G4P62_008435"; orig_transcript_id "gnl|WGS:JAAVVJ|G4P62_T013734"; product "transcript variant X2"; protein_id "KAF7214200.1"; exon_number "3";
CM025017.1	Genbank	CDS	1872136	1872230	.	+	2	gene_id "G4P62_008435"; transcript_id "gnl|WGS:JAAVVJ|G4P62_T013734"; gbkey "CDS"; locus_tag "G4P62_008435"; orig_transcript_id "gnl|WGS:JAAVVJ|G4P62_T013734"; product "transcript variant X2"; protein_id "KAF7214200.1"; exon_number "4";
CM025017.1	Genbank	CDS	1872338	1872411	.	+	0	gene_id "G4P62_008435"; transcript_id "gnl|WGS:JAAVVJ|G4P62_T013734"; gbkey "CDS"; locus_tag "G4P62_008435"; orig_transcript_id "gnl|WGS:JAAVVJ|G4P62_T013734"; product "transcript variant X2"; protein_id "KAF7214200.1"; exon_number "5";
CM025017.1	Genbank	CDS	1872774	1872988	.	+	1	gene_id "G4P62_008435"; transcript_id "gnl|WGS:JAAVVJ|G4P62_T013734"; gbkey "CDS"; locus_tag "G4P62_008435"; orig_transcript_id "gnl|WGS:JAAVVJ|G4P62_T013734"; product "transcript variant X2"; protein_id "KAF7214200.1"; exon_number "6";
CM025017.1	Genbank	CDS	1874237	1874375	.	+	2	gene_id "G4P62_008435"; transcript_id "gnl|WGS:JAAVVJ|G4P62_T013734"; gbkey "CDS"; locus_tag "G4P62_008435"; orig_transcript_id "gnl|WGS:JAAVVJ|G4P62_T013734"; product "transcript variant X2"; protein_id "KAF7214200.1"; exon_number "7";
CM025017.1	Genbank	CDS	1874913	1875093	.	+	1	gene_id "G4P62_008435"; transcript_id "gnl|WGS:JAAVVJ|G4P62_T013734"; gbkey "CDS"; locus_tag "G4P62_008435"; orig_transcript_id "gnl|WGS:JAAVVJ|G4P62_T013734"; product "transcript variant X2"; protein_id "KAF7214200.1"; exon_number "8";
CM025017.1	Genbank	CDS	1875431	1875535	.	+	0	gene_id "G4P62_008435"; transcript_id "gnl|WGS:JAAVVJ|G4P62_T013734"; gbkey "CDS"; locus_tag "G4P62_008435"; orig_transcript_id "gnl|WGS:JAAVVJ|G4P62_T013734"; product "transcript variant X2"; protein_id "KAF7214200.1"; exon_number "9";
CM025017.1	Genbank	CDS	1875786	1875849	.	+	0	gene_id "G4P62_008435"; transcript_id "gnl|WGS:JAAVVJ|G4P62_T013734"; gbkey "CDS"; locus_tag "G4P62_008435"; orig_transcript_id "gnl|WGS:JAAVVJ|G4P62_T013734"; product "transcript variant X2"; protein_id "KAF7214200.1"; exon_number "10";
CM025017.1	Genbank	CDS	1876227	1876368	.	+	2	gene_id "G4P62_008435"; transcript_id "gnl|WGS:JAAVVJ|G4P62_T013734"; gbkey "CDS"; locus_tag "G4P62_008435"; orig_transcript_id "gnl|WGS:JAAVVJ|G4P62_T013734"; product "transcript variant X2"; protein_id "KAF7214200.1"; exon_number "11";
CM025017.1	Genbank	CDS	1877049	1877316	.	+	1	gene_id "G4P62_008435"; transcript_id "gnl|WGS:JAAVVJ|G4P62_T013734"; gbkey "CDS"; locus_tag "G4P62_008435"; orig_transcript_id "gnl|WGS:JAAVVJ|G4P62_T013734"; product "transcript variant X2"; protein_id "KAF7214200.1"; exon_number "12";
CM025017.1	Genbank	start_codon	1864606	1864608	.	+	0	gene_id "G4P62_008435"; transcript_id "gnl|WGS:JAAVVJ|G4P62_T013734"; gbkey "CDS"; locus_tag "G4P62_008435"; orig_transcript_id "gnl|WGS:JAAVVJ|G4P62_T013734"; product "transcript variant X2"; protein_id "KAF7214200.1"; exon_number "1";
CM025017.1	Genbank	stop_codon	1877317	1877319	.	+	0	gene_id "G4P62_008435"; transcript_id "gnl|WGS:JAAVVJ|G4P62_T013734"; gbkey "CDS"; locus_tag "G4P62_008435"; orig_transcript_id "gnl|WGS:JAAVVJ|G4P62_T013734"; product "transcript variant X2"; protein_id "KAF7214200.1"; exon_number "12";
CM025017.1	Genbank	transcript	1864373	1877435	.	+	.	gene_id "G4P62_008435"; transcript_id "gnl|WGS:JAAVVJ|G4P62_T013733"; gbkey "mRNA"; locus_tag "G4P62_008435"; note "transcript variant X3"; orig_protein_id "gnl|WGS:JAAVVJ|G4P62_P013733"; orig_transcript_id "gnl|WGS:JAAVVJ|G4P62_T013733"; product "MAP7 domain-containing protein 2-like"; transcript_biotype "mRNA";
CM025017.1	Genbank	exon	1864373	1864843	.	+	.	gene_id "G4P62_008435"; transcript_id "gnl|WGS:JAAVVJ|G4P62_T013733"; locus_tag "G4P62_008435"; note "transcript variant X3"; orig_protein_id "gnl|WGS:JAAVVJ|G4P62_P013733"; orig_transcript_id "gnl|WGS:JAAVVJ|G4P62_T013733"; product "MAP7 domain-containing protein 2-like"; transcript_biotype "mRNA"; exon_number "1";
CM025017.1	Genbank	exon	1869575	1869664	.	+	.	gene_id "G4P62_008435"; transcript_id "gnl|WGS:JAAVVJ|G4P62_T013733"; locus_tag "G4P62_008435"; note "transcript variant X3"; orig_protein_id "gnl|WGS:JAAVVJ|G4P62_P013733"; orig_transcript_id "gnl|WGS:JAAVVJ|G4P62_T013733"; product "MAP7 domain-containing protein 2-like"; transcript_biotype "mRNA"; exon_number "2";
CM025017.1	Genbank	exon	1872112	1872230	.	+	.	gene_id "G4P62_008435"; transcript_id "gnl|WGS:JAAVVJ|G4P62_T013733"; locus_tag "G4P62_008435"; note "transcript variant X3"; orig_protein_id "gnl|WGS:JAAVVJ|G4P62_P013733"; orig_transcript_id "gnl|WGS:JAAVVJ|G4P62_T013733"; product "MAP7 domain-containing protein 2-like"; transcript_biotype "mRNA"; exon_number "3";
CM025017.1	Genbank	exon	1872338	1872411	.	+	.	gene_id "G4P62_008435"; transcript_id "gnl|WGS:JAAVVJ|G4P62_T013733"; locus_tag "G4P62_008435"; note "transcript variant X3"; orig_protein_id "gnl|WGS:JAAVVJ|G4P62_P013733"; orig_transcript_id "gnl|WGS:JAAVVJ|G4P62_T013733"; product "MAP7 domain-containing protein 2-like"; transcript_biotype "mRNA"; exon_number "4";
CM025017.1	Genbank	exon	1872774	1872988	.	+	.	gene_id "G4P62_008435"; transcript_id "gnl|WGS:JAAVVJ|G4P62_T013733"; locus_tag "G4P62_008435"; note "transcript variant X3"; orig_protein_id "gnl|WGS:JAAVVJ|G4P62_P013733"; orig_transcript_id "gnl|WGS:JAAVVJ|G4P62_T013733"; product "MAP7 domain-containing protein 2-like"; transcript_biotype "mRNA"; exon_number "5";
CM025017.1	Genbank	exon	1874237	1874375	.	+	.	gene_id "G4P62_008435"; transcript_id "gnl|WGS:JAAVVJ|G4P62_T013733"; locus_tag "G4P62_008435"; note "transcript variant X3"; orig_protein_id "gnl|WGS:JAAVVJ|G4P62_P013733"; orig_transcript_id "gnl|WGS:JAAVVJ|G4P62_T013733"; product "MAP7 domain-containing protein 2-like"; transcript_biotype "mRNA"; exon_number "6";
CM025017.1	Genbank	exon	1874913	1875093	.	+	.	gene_id "G4P62_008435"; transcript_id "gnl|WGS:JAAVVJ|G4P62_T013733"; locus_tag "G4P62_008435"; note "transcript variant X3"; orig_protein_id "gnl|WGS:JAAVVJ|G4P62_P013733"; orig_transcript_id "gnl|WGS:JAAVVJ|G4P62_T013733"; product "MAP7 domain-containing protein 2-like"; transcript_biotype "mRNA"; exon_number "7";
CM025017.1	Genbank	exon	1875431	1875535	.	+	.	gene_id "G4P62_008435"; transcript_id "gnl|WGS:JAAVVJ|G4P62_T013733"; locus_tag "G4P62_008435"; note "transcript variant X3"; orig_protein_id "gnl|WGS:JAAVVJ|G4P62_P013733"; orig_transcript_id "gnl|WGS:JAAVVJ|G4P62_T013733"; product "MAP7 domain-containing protein 2-like"; transcript_biotype "mRNA"; exon_number "8";
CM025017.1	Genbank	exon	1875786	1875849	.	+	.	gene_id "G4P62_008435"; transcript_id "gnl|WGS:JAAVVJ|G4P62_T013733"; locus_tag "G4P62_008435"; note "transcript variant X3"; orig_protein_id "gnl|WGS:JAAVVJ|G4P62_P013733"; orig_transcript_id "gnl|WGS:JAAVVJ|G4P62_T013733"; product "MAP7 domain-containing protein 2-like"; transcript_biotype "mRNA"; exon_number "9";
CM025017.1	Genbank	exon	1876227	1876368	.	+	.	gene_id "G4P62_008435"; transcript_id "gnl|WGS:JAAVVJ|G4P62_T013733"; locus_tag "G4P62_008435"; note "transcript variant X3"; orig_protein_id "gnl|WGS:JAAVVJ|G4P62_P013733"; orig_transcript_id "gnl|WGS:JAAVVJ|G4P62_T013733"; product "MAP7 domain-containing protein 2-like"; transcript_biotype "mRNA"; exon_number "10";
CM025017.1	Genbank	exon	1877049	1877321	.	+	.	gene_id "G4P62_008435"; transcript_id "gnl|WGS:JAAVVJ|G4P62_T013733"; locus_tag "G4P62_008435"; note "transcript variant X3"; orig_protein_id "gnl|WGS:JAAVVJ|G4P62_P013733"; orig_transcript_id "gnl|WGS:JAAVVJ|G4P62_T013733"; product "MAP7 domain-containing protein 2-like"; transcript_biotype "mRNA"; exon_number "11";
CM025017.1	Genbank	exon	1877410	1877435	.	+	.	gene_id "G4P62_008435"; transcript_id "gnl|WGS:JAAVVJ|G4P62_T013733"; locus_tag "G4P62_008435"; note "transcript variant X3"; orig_protein_id "gnl|WGS:JAAVVJ|G4P62_P013733"; orig_transcript_id "gnl|WGS:JAAVVJ|G4P62_T013733"; product "MAP7 domain-containing protein 2-like"; transcript_biotype "mRNA"; exon_number "12";
CM025017.1	Genbank	CDS	1864606	1864843	.	+	0	gene_id "G4P62_008435"; transcript_id "gnl|WGS:JAAVVJ|G4P62_T013733"; gbkey "CDS"; locus_tag "G4P62_008435"; orig_transcript_id "gnl|WGS:JAAVVJ|G4P62_T013733"; product "transcript variant X3"; protein_id "KAF7214199.1"; exon_number "1";
CM025017.1	Genbank	CDS	1869575	1869664	.	+	2	gene_id "G4P62_008435"; transcript_id "gnl|WGS:JAAVVJ|G4P62_T013733"; gbkey "CDS"; locus_tag "G4P62_008435"; orig_transcript_id "gnl|WGS:JAAVVJ|G4P62_T013733"; product "transcript variant X3"; protein_id "KAF7214199.1"; exon_number "2";
CM025017.1	Genbank	CDS	1872112	1872230	.	+	2	gene_id "G4P62_008435"; transcript_id "gnl|WGS:JAAVVJ|G4P62_T013733"; gbkey "CDS"; locus_tag "G4P62_008435"; orig_transcript_id "gnl|WGS:JAAVVJ|G4P62_T013733"; product "transcript variant X3"; protein_id "KAF7214199.1"; exon_number "3";
CM025017.1	Genbank	CDS	1872338	1872411	.	+	0	gene_id "G4P62_008435"; transcript_id "gnl|WGS:JAAVVJ|G4P62_T013733"; gbkey "CDS"; locus_tag "G4P62_008435"; orig_transcript_id "gnl|WGS:JAAVVJ|G4P62_T013733"; product "transcript variant X3"; protein_id "KAF7214199.1"; exon_number "4";
CM025017.1	Genbank	CDS	1872774	1872988	.	+	1	gene_id "G4P62_008435"; transcript_id "gnl|WGS:JAAVVJ|G4P62_T013733"; gbkey "CDS"; locus_tag "G4P62_008435"; orig_transcript_id "gnl|WGS:JAAVVJ|G4P62_T013733"; product "transcript variant X3"; protein_id "KAF7214199.1"; exon_number "5";
CM025017.1	Genbank	CDS	1874237	1874375	.	+	2	gene_id "G4P62_008435"; transcript_id "gnl|WGS:JAAVVJ|G4P62_T013733"; gbkey "CDS"; locus_tag "G4P62_008435"; orig_transcript_id "gnl|WGS:JAAVVJ|G4P62_T013733"; product "transcript variant X3"; protein_id "KAF7214199.1"; exon_number "6";
CM025017.1	Genbank	CDS	1874913	1875093	.	+	1	gene_id "G4P62_008435"; transcript_id "gnl|WGS:JAAVVJ|G4P62_T013733"; gbkey "CDS"; locus_tag "G4P62_008435"; orig_transcript_id "gnl|WGS:JAAVVJ|G4P62_T013733"; product "transcript variant X3"; protein_id "KAF7214199.1"; exon_number "7";
CM025017.1	Genbank	CDS	1875431	1875535	.	+	0	gene_id "G4P62_008435"; transcript_id "gnl|WGS:JAAVVJ|G4P62_T013733"; gbkey "CDS"; locus_tag "G4P62_008435"; orig_transcript_id "gnl|WGS:JAAVVJ|G4P62_T013733"; product "transcript variant X3"; protein_id "KAF7214199.1"; exon_number "8";
CM025017.1	Genbank	CDS	1875786	1875849	.	+	0	gene_id "G4P62_008435"; transcript_id "gnl|WGS:JAAVVJ|G4P62_T013733"; gbkey "CDS"; locus_tag "G4P62_008435"; orig_transcript_id "gnl|WGS:JAAVVJ|G4P62_T013733"; product "transcript variant X3"; protein_id "KAF7214199.1"; exon_number "9";
CM025017.1	Genbank	CDS	1876227	1876368	.	+	2	gene_id "G4P62_008435"; transcript_id "gnl|WGS:JAAVVJ|G4P62_T013733"; gbkey "CDS"; locus_tag "G4P62_008435"; orig_transcript_id "gnl|WGS:JAAVVJ|G4P62_T013733"; product "transcript variant X3"; protein_id "KAF7214199.1"; exon_number "10";
CM025017.1	Genbank	CDS	1877049	1877316	.	+	1	gene_id "G4P62_008435"; transcript_id "gnl|WGS:JAAVVJ|G4P62_T013733"; gbkey "CDS"; locus_tag "G4P62_008435"; orig_transcript_id "gnl|WGS:JAAVVJ|G4P62_T013733"; product "transcript variant X3"; protein_id "KAF7214199.1"; exon_number "11";
CM025017.1	Genbank	start_codon	1864606	1864608	.	+	0	gene_id "G4P62_008435"; transcript_id "gnl|WGS:JAAVVJ|G4P62_T013733"; gbkey "CDS"; locus_tag "G4P62_008435"; orig_transcript_id "gnl|WGS:JAAVVJ|G4P62_T013733"; product "transcript variant X3"; protein_id "KAF7214199.1"; exon_number "1";
CM025017.1	Genbank	stop_codon	1877317	1877319	.	+	0	gene_id "G4P62_008435"; transcript_id "gnl|WGS:JAAVVJ|G4P62_T013733"; gbkey "CDS"; locus_tag "G4P62_008435"; orig_transcript_id "gnl|WGS:JAAVVJ|G4P62_T013733"; product "transcript variant X3"; protein_id "KAF7214199.1"; exon_number "11";
CM025017.1	Genbank	transcript	1864374	1877435	.	+	.	gene_id "G4P62_008435"; transcript_id "gnl|WGS:JAAVVJ|G4P62_T013735"; gbkey "mRNA"; locus_tag "G4P62_008435"; note "transcript variant X4"; orig_protein_id "gnl|WGS:JAAVVJ|G4P62_P013735"; orig_transcript_id "gnl|WGS:JAAVVJ|G4P62_T013735"; product "MAP7 domain-containing protein 2-like"; transcript_biotype "mRNA";
CM025017.1	Genbank	exon	1864374	1864843	.	+	.	gene_id "G4P62_008435"; transcript_id "gnl|WGS:JAAVVJ|G4P62_T013735"; locus_tag "G4P62_008435"; note "transcript variant X4"; orig_protein_id "gnl|WGS:JAAVVJ|G4P62_P013735"; orig_transcript_id "gnl|WGS:JAAVVJ|G4P62_T013735"; product "MAP7 domain-containing protein 2-like"; transcript_biotype "mRNA"; exon_number "1";
CM025017.1	Genbank	exon	1869575	1869664	.	+	.	gene_id "G4P62_008435"; transcript_id "gnl|WGS:JAAVVJ|G4P62_T013735"; locus_tag "G4P62_008435"; note "transcript variant X4"; orig_protein_id "gnl|WGS:JAAVVJ|G4P62_P013735"; orig_transcript_id "gnl|WGS:JAAVVJ|G4P62_T013735"; product "MAP7 domain-containing protein 2-like"; transcript_biotype "mRNA"; exon_number "2";
CM025017.1	Genbank	exon	1872136	1872230	.	+	.	gene_id "G4P62_008435"; transcript_id "gnl|WGS:JAAVVJ|G4P62_T013735"; locus_tag "G4P62_008435"; note "transcript variant X4"; orig_protein_id "gnl|WGS:JAAVVJ|G4P62_P013735"; orig_transcript_id "gnl|WGS:JAAVVJ|G4P62_T013735"; product "MAP7 domain-containing protein 2-like"; transcript_biotype "mRNA"; exon_number "3";
CM025017.1	Genbank	exon	1872338	1872411	.	+	.	gene_id "G4P62_008435"; transcript_id "gnl|WGS:JAAVVJ|G4P62_T013735"; locus_tag "G4P62_008435"; note "transcript variant X4"; orig_protein_id "gnl|WGS:JAAVVJ|G4P62_P013735"; orig_transcript_id "gnl|WGS:JAAVVJ|G4P62_T013735"; product "MAP7 domain-containing protein 2-like"; transcript_biotype "mRNA"; exon_number "4";
CM025017.1	Genbank	exon	1872774	1872988	.	+	.	gene_id "G4P62_008435"; transcript_id "gnl|WGS:JAAVVJ|G4P62_T013735"; locus_tag "G4P62_008435"; note "transcript variant X4"; orig_protein_id "gnl|WGS:JAAVVJ|G4P62_P013735"; orig_transcript_id "gnl|WGS:JAAVVJ|G4P62_T013735"; product "MAP7 domain-containing protein 2-like"; transcript_biotype "mRNA"; exon_number "5";
CM025017.1	Genbank	exon	1874237	1874375	.	+	.	gene_id "G4P62_008435"; transcript_id "gnl|WGS:JAAVVJ|G4P62_T013735"; locus_tag "G4P62_008435"; note "transcript variant X4"; orig_protein_id "gnl|WGS:JAAVVJ|G4P62_P013735"; orig_transcript_id "gnl|WGS:JAAVVJ|G4P62_T013735"; product "MAP7 domain-containing protein 2-like"; transcript_biotype "mRNA"; exon_number "6";
CM025017.1	Genbank	exon	1874913	1875093	.	+	.	gene_id "G4P62_008435"; transcript_id "gnl|WGS:JAAVVJ|G4P62_T013735"; locus_tag "G4P62_008435"; note "transcript variant X4"; orig_protein_id "gnl|WGS:JAAVVJ|G4P62_P013735"; orig_transcript_id "gnl|WGS:JAAVVJ|G4P62_T013735"; product "MAP7 domain-containing protein 2-like"; transcript_biotype "mRNA"; exon_number "7";
CM025017.1	Genbank	exon	1875431	1875535	.	+	.	gene_id "G4P62_008435"; transcript_id "gnl|WGS:JAAVVJ|G4P62_T013735"; locus_tag "G4P62_008435"; note "transcript variant X4"; orig_protein_id "gnl|WGS:JAAVVJ|G4P62_P013735"; orig_transcript_id "gnl|WGS:JAAVVJ|G4P62_T013735"; product "MAP7 domain-containing protein 2-like"; transcript_biotype "mRNA"; exon_number "8";
CM025017.1	Genbank	exon	1875786	1875849	.	+	.	gene_id "G4P62_008435"; transcript_id "gnl|WGS:JAAVVJ|G4P62_T013735"; locus_tag "G4P62_008435"; note "transcript variant X4"; orig_protein_id "gnl|WGS:JAAVVJ|G4P62_P013735"; orig_transcript_id "gnl|WGS:JAAVVJ|G4P62_T013735"; product "MAP7 domain-containing protein 2-like"; transcript_biotype "mRNA"; exon_number "9";
CM025017.1	Genbank	exon	1876227	1876368	.	+	.	gene_id "G4P62_008435"; transcript_id "gnl|WGS:JAAVVJ|G4P62_T013735"; locus_tag "G4P62_008435"; note "transcript variant X4"; orig_protein_id "gnl|WGS:JAAVVJ|G4P62_P013735"; orig_transcript_id "gnl|WGS:JAAVVJ|G4P62_T013735"; product "MAP7 domain-containing protein 2-like"; transcript_biotype "mRNA"; exon_number "10";
CM025017.1	Genbank	exon	1877049	1877321	.	+	.	gene_id "G4P62_008435"; transcript_id "gnl|WGS:JAAVVJ|G4P62_T013735"; locus_tag "G4P62_008435"; note "transcript variant X4"; orig_protein_id "gnl|WGS:JAAVVJ|G4P62_P013735"; orig_transcript_id "gnl|WGS:JAAVVJ|G4P62_T013735"; product "MAP7 domain-containing protein 2-like"; transcript_biotype "mRNA"; exon_number "11";
CM025017.1	Genbank	exon	1877410	1877435	.	+	.	gene_id "G4P62_008435"; transcript_id "gnl|WGS:JAAVVJ|G4P62_T013735"; locus_tag "G4P62_008435"; note "transcript variant X4"; orig_protein_id "gnl|WGS:JAAVVJ|G4P62_P013735"; orig_transcript_id "gnl|WGS:JAAVVJ|G4P62_T013735"; product "MAP7 domain-containing protein 2-like"; transcript_biotype "mRNA"; exon_number "12";
CM025017.1	Genbank	CDS	1864606	1864843	.	+	0	gene_id "G4P62_008435"; transcript_id "gnl|WGS:JAAVVJ|G4P62_T013735"; gbkey "CDS"; locus_tag "G4P62_008435"; orig_transcript_id "gnl|WGS:JAAVVJ|G4P62_T013735"; product "transcript variant X4"; protein_id "KAF7214201.1"; exon_number "1";
CM025017.1	Genbank	CDS	1869575	1869664	.	+	2	gene_id "G4P62_008435"; transcript_id "gnl|WGS:JAAVVJ|G4P62_T013735"; gbkey "CDS"; locus_tag "G4P62_008435"; orig_transcript_id "gnl|WGS:JAAVVJ|G4P62_T013735"; product "transcript variant X4"; protein_id "KAF7214201.1"; exon_number "2";
CM025017.1	Genbank	CDS	1872136	1872230	.	+	2	gene_id "G4P62_008435"; transcript_id "gnl|WGS:JAAVVJ|G4P62_T013735"; gbkey "CDS"; locus_tag "G4P62_008435"; orig_transcript_id "gnl|WGS:JAAVVJ|G4P62_T013735"; product "transcript variant X4"; protein_id "KAF7214201.1"; exon_number "3";
CM025017.1	Genbank	CDS	1872338	1872411	.	+	0	gene_id "G4P62_008435"; transcript_id "gnl|WGS:JAAVVJ|G4P62_T013735"; gbkey "CDS"; locus_tag "G4P62_008435"; orig_transcript_id "gnl|WGS:JAAVVJ|G4P62_T013735"; product "transcript variant X4"; protein_id "KAF7214201.1"; exon_number "4";
CM025017.1	Genbank	CDS	1872774	1872988	.	+	1	gene_id "G4P62_008435"; transcript_id "gnl|WGS:JAAVVJ|G4P62_T013735"; gbkey "CDS"; locus_tag "G4P62_008435"; orig_transcript_id "gnl|WGS:JAAVVJ|G4P62_T013735"; product "transcript variant X4"; protein_id "KAF7214201.1"; exon_number "5";
CM025017.1	Genbank	CDS	1874237	1874375	.	+	2	gene_id "G4P62_008435"; transcript_id "gnl|WGS:JAAVVJ|G4P62_T013735"; gbkey "CDS"; locus_tag "G4P62_008435"; orig_transcript_id "gnl|WGS:JAAVVJ|G4P62_T013735"; product "transcript variant X4"; protein_id "KAF7214201.1"; exon_number "6";
CM025017.1	Genbank	CDS	1874913	1875093	.	+	1	gene_id "G4P62_008435"; transcript_id "gnl|WGS:JAAVVJ|G4P62_T013735"; gbkey "CDS"; locus_tag "G4P62_008435"; orig_transcript_id "gnl|WGS:JAAVVJ|G4P62_T013735"; product "transcript variant X4"; protein_id "KAF7214201.1"; exon_number "7";
CM025017.1	Genbank	CDS	1875431	1875535	.	+	0	gene_id "G4P62_008435"; transcript_id "gnl|WGS:JAAVVJ|G4P62_T013735"; gbkey "CDS"; locus_tag "G4P62_008435"; orig_transcript_id "gnl|WGS:JAAVVJ|G4P62_T013735"; product "transcript variant X4"; protein_id "KAF7214201.1"; exon_number "8";
CM025017.1	Genbank	CDS	1875786	1875849	.	+	0	gene_id "G4P62_008435"; transcript_id "gnl|WGS:JAAVVJ|G4P62_T013735"; gbkey "CDS"; locus_tag "G4P62_008435"; orig_transcript_id "gnl|WGS:JAAVVJ|G4P62_T013735"; product "transcript variant X4"; protein_id "KAF7214201.1"; exon_number "9";
CM025017.1	Genbank	CDS	1876227	1876368	.	+	2	gene_id "G4P62_008435"; transcript_id "gnl|WGS:JAAVVJ|G4P62_T013735"; gbkey "CDS"; locus_tag "G4P62_008435"; orig_transcript_id "gnl|WGS:JAAVVJ|G4P62_T013735"; product "transcript variant X4"; protein_id "KAF7214201.1"; exon_number "10";
CM025017.1	Genbank	CDS	1877049	1877316	.	+	1	gene_id "G4P62_008435"; transcript_id "gnl|WGS:JAAVVJ|G4P62_T013735"; gbkey "CDS"; locus_tag "G4P62_008435"; orig_transcript_id "gnl|WGS:JAAVVJ|G4P62_T013735"; product "transcript variant X4"; protein_id "KAF7214201.1"; exon_number "11";
CM025017.1	Genbank	start_codon	1864606	1864608	.	+	0	gene_id "G4P62_008435"; transcript_id "gnl|WGS:JAAVVJ|G4P62_T013735"; gbkey "CDS"; locus_tag "G4P62_008435"; orig_transcript_id "gnl|WGS:JAAVVJ|G4P62_T013735"; product "transcript variant X4"; protein_id "KAF7214201.1"; exon_number "1";
CM025017.1	Genbank	stop_codon	1877317	1877319	.	+	0	gene_id "G4P62_008435"; transcript_id "gnl|WGS:JAAVVJ|G4P62_T013735"; gbkey "CDS"; locus_tag "G4P62_008435"; orig_transcript_id "gnl|WGS:JAAVVJ|G4P62_T013735"; product "transcript variant X4"; protein_id "KAF7214201.1"; exon_number "11";
CM025017.1	Genbank	gene	1884009	1897512	.	+	.	gene_id "G4P62_008434"; transcript_id ""; description "uncharacterized protein CXorf23-like isoform X1"; gbkey "Gene"; gene_biotype "protein_coding"; locus_tag "G4P62_008434"; note "LOC107383112";
CM025017.1	Genbank	transcript	1884009	1897512	.	+	.	gene_id "G4P62_008434"; transcript_id "gnl|WGS:JAAVVJ|G4P62_T013731"; gbkey "mRNA"; locus_tag "G4P62_008434"; note "transcript variant X1"; orig_protein_id "gnl|WGS:JAAVVJ|G4P62_P013731"; orig_transcript_id "gnl|WGS:JAAVVJ|G4P62_T013731"; product "uncharacterized protein CXorf23-like"; transcript_biotype "mRNA";
CM025017.1	Genbank	exon	1884009	1884246	.	+	.	gene_id "G4P62_008434"; transcript_id "gnl|WGS:JAAVVJ|G4P62_T013731"; locus_tag "G4P62_008434"; note "transcript variant X1"; orig_protein_id "gnl|WGS:JAAVVJ|G4P62_P013731"; orig_transcript_id "gnl|WGS:JAAVVJ|G4P62_T013731"; product "uncharacterized protein CXorf23-like"; transcript_biotype "mRNA"; exon_number "1";
CM025017.1	Genbank	exon	1885094	1885138	.	+	.	gene_id "G4P62_008434"; transcript_id "gnl|WGS:JAAVVJ|G4P62_T013731"; locus_tag "G4P62_008434"; note "transcript variant X1"; orig_protein_id "gnl|WGS:JAAVVJ|G4P62_P013731"; orig_transcript_id "gnl|WGS:JAAVVJ|G4P62_T013731"; product "uncharacterized protein CXorf23-like"; transcript_biotype "mRNA"; exon_number "2";
CM025017.1	Genbank	exon	1885267	1885860	.	+	.	gene_id "G4P62_008434"; transcript_id "gnl|WGS:JAAVVJ|G4P62_T013731"; locus_tag "G4P62_008434"; note "transcript variant X1"; orig_protein_id "gnl|WGS:JAAVVJ|G4P62_P013731"; orig_transcript_id "gnl|WGS:JAAVVJ|G4P62_T013731"; product "uncharacterized protein CXorf23-like"; transcript_biotype "mRNA"; exon_number "3";
CM025017.1	Genbank	exon	1886215	1886946	.	+	.	gene_id "G4P62_008434"; transcript_id "gnl|WGS:JAAVVJ|G4P62_T013731"; locus_tag "G4P62_008434"; note "transcript variant X1"; orig_protein_id "gnl|WGS:JAAVVJ|G4P62_P013731"; orig_transcript_id "gnl|WGS:JAAVVJ|G4P62_T013731"; product "uncharacterized protein CXorf23-like"; transcript_biotype "mRNA"; exon_number "4";
CM025017.1	Genbank	exon	1891453	1891622	.	+	.	gene_id "G4P62_008434"; transcript_id "gnl|WGS:JAAVVJ|G4P62_T013731"; locus_tag "G4P62_008434"; note "transcript variant X1"; orig_protein_id "gnl|WGS:JAAVVJ|G4P62_P013731"; orig_transcript_id "gnl|WGS:JAAVVJ|G4P62_T013731"; product "uncharacterized protein CXorf23-like"; transcript_biotype "mRNA"; exon_number "5";
CM025017.1	Genbank	exon	1895662	1895782	.	+	.	gene_id "G4P62_008434"; transcript_id "gnl|WGS:JAAVVJ|G4P62_T013731"; locus_tag "G4P62_008434"; note "transcript variant X1"; orig_protein_id "gnl|WGS:JAAVVJ|G4P62_P013731"; orig_transcript_id "gnl|WGS:JAAVVJ|G4P62_T013731"; product "uncharacterized protein CXorf23-like"; transcript_biotype "mRNA"; exon_number "6";
CM025017.1	Genbank	exon	1895853	1895949	.	+	.	gene_id "G4P62_008434"; transcript_id "gnl|WGS:JAAVVJ|G4P62_T013731"; locus_tag "G4P62_008434"; note "transcript variant X1"; orig_protein_id "gnl|WGS:JAAVVJ|G4P62_P013731"; orig_transcript_id "gnl|WGS:JAAVVJ|G4P62_T013731"; product "uncharacterized protein CXorf23-like"; transcript_biotype "mRNA"; exon_number "7";
CM025017.1	Genbank	exon	1896018	1896157	.	+	.	gene_id "G4P62_008434"; transcript_id "gnl|WGS:JAAVVJ|G4P62_T013731"; locus_tag "G4P62_008434"; note "transcript variant X1"; orig_protein_id "gnl|WGS:JAAVVJ|G4P62_P013731"; orig_transcript_id "gnl|WGS:JAAVVJ|G4P62_T013731"; product "uncharacterized protein CXorf23-like"; transcript_biotype "mRNA"; exon_number "8";
CM025017.1	Genbank	exon	1896436	1896508	.	+	.	gene_id "G4P62_008434"; transcript_id "gnl|WGS:JAAVVJ|G4P62_T013731"; locus_tag "G4P62_008434"; note "transcript variant X1"; orig_protein_id "gnl|WGS:JAAVVJ|G4P62_P013731"; orig_transcript_id "gnl|WGS:JAAVVJ|G4P62_T013731"; product "uncharacterized protein CXorf23-like"; transcript_biotype "mRNA"; exon_number "9";
CM025017.1	Genbank	exon	1896574	1896664	.	+	.	gene_id "G4P62_008434"; transcript_id "gnl|WGS:JAAVVJ|G4P62_T013731"; locus_tag "G4P62_008434"; note "transcript variant X1"; orig_protein_id "gnl|WGS:JAAVVJ|G4P62_P013731"; orig_transcript_id "gnl|WGS:JAAVVJ|G4P62_T013731"; product "uncharacterized protein CXorf23-like"; transcript_biotype "mRNA"; exon_number "10";
CM025017.1	Genbank	exon	1897276	1897512	.	+	.	gene_id "G4P62_008434"; transcript_id "gnl|WGS:JAAVVJ|G4P62_T013731"; locus_tag "G4P62_008434"; note "transcript variant X1"; orig_protein_id "gnl|WGS:JAAVVJ|G4P62_P013731"; orig_transcript_id "gnl|WGS:JAAVVJ|G4P62_T013731"; product "uncharacterized protein CXorf23-like"; transcript_biotype "mRNA"; exon_number "11";
CM025017.1	Genbank	CDS	1885104	1885138	.	+	0	gene_id "G4P62_008434"; transcript_id "gnl|WGS:JAAVVJ|G4P62_T013731"; gbkey "CDS"; locus_tag "G4P62_008434"; orig_transcript_id "gnl|WGS:JAAVVJ|G4P62_T013731"; product "transcript variant X1"; protein_id "KAF7214197.1"; exon_number "2";
CM025017.1	Genbank	CDS	1885267	1885860	.	+	1	gene_id "G4P62_008434"; transcript_id "gnl|WGS:JAAVVJ|G4P62_T013731"; gbkey "CDS"; locus_tag "G4P62_008434"; orig_transcript_id "gnl|WGS:JAAVVJ|G4P62_T013731"; product "transcript variant X1"; protein_id "KAF7214197.1"; exon_number "3";
CM025017.1	Genbank	CDS	1886215	1886946	.	+	1	gene_id "G4P62_008434"; transcript_id "gnl|WGS:JAAVVJ|G4P62_T013731"; gbkey "CDS"; locus_tag "G4P62_008434"; orig_transcript_id "gnl|WGS:JAAVVJ|G4P62_T013731"; product "transcript variant X1"; protein_id "KAF7214197.1"; exon_number "4";
CM025017.1	Genbank	CDS	1891453	1891622	.	+	1	gene_id "G4P62_008434"; transcript_id "gnl|WGS:JAAVVJ|G4P62_T013731"; gbkey "CDS"; locus_tag "G4P62_008434"; orig_transcript_id "gnl|WGS:JAAVVJ|G4P62_T013731"; product "transcript variant X1"; protein_id "KAF7214197.1"; exon_number "5";
CM025017.1	Genbank	CDS	1895662	1895782	.	+	2	gene_id "G4P62_008434"; transcript_id "gnl|WGS:JAAVVJ|G4P62_T013731"; gbkey "CDS"; locus_tag "G4P62_008434"; orig_transcript_id "gnl|WGS:JAAVVJ|G4P62_T013731"; product "transcript variant X1"; protein_id "KAF7214197.1"; exon_number "6";
CM025017.1	Genbank	CDS	1895853	1895949	.	+	1	gene_id "G4P62_008434"; transcript_id "gnl|WGS:JAAVVJ|G4P62_T013731"; gbkey "CDS"; locus_tag "G4P62_008434"; orig_transcript_id "gnl|WGS:JAAVVJ|G4P62_T013731"; product "transcript variant X1"; protein_id "KAF7214197.1"; exon_number "7";
CM025017.1	Genbank	CDS	1896018	1896157	.	+	0	gene_id "G4P62_008434"; transcript_id "gnl|WGS:JAAVVJ|G4P62_T013731"; gbkey "CDS"; locus_tag "G4P62_008434"; orig_transcript_id "gnl|WGS:JAAVVJ|G4P62_T013731"; product "transcript variant X1"; protein_id "KAF7214197.1"; exon_number "8";
CM025017.1	Genbank	CDS	1896436	1896508	.	+	1	gene_id "G4P62_008434"; transcript_id "gnl|WGS:JAAVVJ|G4P62_T013731"; gbkey "CDS"; locus_tag "G4P62_008434"; orig_transcript_id "gnl|WGS:JAAVVJ|G4P62_T013731"; product "transcript variant X1"; protein_id "KAF7214197.1"; exon_number "9";
CM025017.1	Genbank	CDS	1896574	1896664	.	+	0	gene_id "G4P62_008434"; transcript_id "gnl|WGS:JAAVVJ|G4P62_T013731"; gbkey "CDS"; locus_tag "G4P62_008434"; orig_transcript_id "gnl|WGS:JAAVVJ|G4P62_T013731"; product "transcript variant X1"; protein_id "KAF7214197.1"; exon_number "10";
CM025017.1	Genbank	CDS	1897276	1897283	.	+	2	gene_id "G4P62_008434"; transcript_id "gnl|WGS:JAAVVJ|G4P62_T013731"; gbkey "CDS"; locus_tag "G4P62_008434"; orig_transcript_id "gnl|WGS:JAAVVJ|G4P62_T013731"; product "transcript variant X1"; protein_id "KAF7214197.1"; exon_number "11";
CM025017.1	Genbank	start_codon	1885104	1885106	.	+	0	gene_id "G4P62_008434"; transcript_id "gnl|WGS:JAAVVJ|G4P62_T013731"; gbkey "CDS"; locus_tag "G4P62_008434"; orig_transcript_id "gnl|WGS:JAAVVJ|G4P62_T013731"; product "transcript variant X1"; protein_id "KAF7214197.1"; exon_number "2";
CM025017.1	Genbank	stop_codon	1897284	1897286	.	+	0	gene_id "G4P62_008434"; transcript_id "gnl|WGS:JAAVVJ|G4P62_T013731"; gbkey "CDS"; locus_tag "G4P62_008434"; orig_transcript_id "gnl|WGS:JAAVVJ|G4P62_T013731"; product "transcript variant X1"; protein_id "KAF7214197.1"; exon_number "11";
CM025017.1	Genbank	transcript	1884009	1897512	.	+	.	gene_id "G4P62_008434"; transcript_id "gnl|WGS:JAAVVJ|G4P62_T013730"; gbkey "mRNA"; locus_tag "G4P62_008434"; note "transcript variant X3"; orig_protein_id "gnl|WGS:JAAVVJ|G4P62_P013730"; orig_transcript_id "gnl|WGS:JAAVVJ|G4P62_T013730"; product "uncharacterized protein CXorf23-like"; transcript_biotype "mRNA";
CM025017.1	Genbank	exon	1884009	1884246	.	+	.	gene_id "G4P62_008434"; transcript_id "gnl|WGS:JAAVVJ|G4P62_T013730"; locus_tag "G4P62_008434"; note "transcript variant X3"; orig_protein_id "gnl|WGS:JAAVVJ|G4P62_P013730"; orig_transcript_id "gnl|WGS:JAAVVJ|G4P62_T013730"; product "uncharacterized protein CXorf23-like"; transcript_biotype "mRNA"; exon_number "1";
CM025017.1	Genbank	exon	1885094	1885138	.	+	.	gene_id "G4P62_008434"; transcript_id "gnl|WGS:JAAVVJ|G4P62_T013730"; locus_tag "G4P62_008434"; note "transcript variant X3"; orig_protein_id "gnl|WGS:JAAVVJ|G4P62_P013730"; orig_transcript_id "gnl|WGS:JAAVVJ|G4P62_T013730"; product "uncharacterized protein CXorf23-like"; transcript_biotype "mRNA"; exon_number "2";
CM025017.1	Genbank	exon	1885267	1885860	.	+	.	gene_id "G4P62_008434"; transcript_id "gnl|WGS:JAAVVJ|G4P62_T013730"; locus_tag "G4P62_008434"; note "transcript variant X3"; orig_protein_id "gnl|WGS:JAAVVJ|G4P62_P013730"; orig_transcript_id "gnl|WGS:JAAVVJ|G4P62_T013730"; product "uncharacterized protein CXorf23-like"; transcript_biotype "mRNA"; exon_number "3";
CM025017.1	Genbank	exon	1891453	1891622	.	+	.	gene_id "G4P62_008434"; transcript_id "gnl|WGS:JAAVVJ|G4P62_T013730"; locus_tag "G4P62_008434"; note "transcript variant X3"; orig_protein_id "gnl|WGS:JAAVVJ|G4P62_P013730"; orig_transcript_id "gnl|WGS:JAAVVJ|G4P62_T013730"; product "uncharacterized protein CXorf23-like"; transcript_biotype "mRNA"; exon_number "4";
CM025017.1	Genbank	exon	1895662	1895782	.	+	.	gene_id "G4P62_008434"; transcript_id "gnl|WGS:JAAVVJ|G4P62_T013730"; locus_tag "G4P62_008434"; note "transcript variant X3"; orig_protein_id "gnl|WGS:JAAVVJ|G4P62_P013730"; orig_transcript_id "gnl|WGS:JAAVVJ|G4P62_T013730"; product "uncharacterized protein CXorf23-like"; transcript_biotype "mRNA"; exon_number "5";
CM025017.1	Genbank	exon	1895853	1895949	.	+	.	gene_id "G4P62_008434"; transcript_id "gnl|WGS:JAAVVJ|G4P62_T013730"; locus_tag "G4P62_008434"; note "transcript variant X3"; orig_protein_id "gnl|WGS:JAAVVJ|G4P62_P013730"; orig_transcript_id "gnl|WGS:JAAVVJ|G4P62_T013730"; product "uncharacterized protein CXorf23-like"; transcript_biotype "mRNA"; exon_number "6";
CM025017.1	Genbank	exon	1896018	1896157	.	+	.	gene_id "G4P62_008434"; transcript_id "gnl|WGS:JAAVVJ|G4P62_T013730"; locus_tag "G4P62_008434"; note "transcript variant X3"; orig_protein_id "gnl|WGS:JAAVVJ|G4P62_P013730"; orig_transcript_id "gnl|WGS:JAAVVJ|G4P62_T013730"; product "uncharacterized protein CXorf23-like"; transcript_biotype "mRNA"; exon_number "7";
CM025017.1	Genbank	exon	1896436	1896508	.	+	.	gene_id "G4P62_008434"; transcript_id "gnl|WGS:JAAVVJ|G4P62_T013730"; locus_tag "G4P62_008434"; note "transcript variant X3"; orig_protein_id "gnl|WGS:JAAVVJ|G4P62_P013730"; orig_transcript_id "gnl|WGS:JAAVVJ|G4P62_T013730"; product "uncharacterized protein CXorf23-like"; transcript_biotype "mRNA"; exon_number "8";
CM025017.1	Genbank	exon	1896574	1896664	.	+	.	gene_id "G4P62_008434"; transcript_id "gnl|WGS:JAAVVJ|G4P62_T013730"; locus_tag "G4P62_008434"; note "transcript variant X3"; orig_protein_id "gnl|WGS:JAAVVJ|G4P62_P013730"; orig_transcript_id "gnl|WGS:JAAVVJ|G4P62_T013730"; product "uncharacterized protein CXorf23-like"; transcript_biotype "mRNA"; exon_number "9";
CM025017.1	Genbank	exon	1897276	1897512	.	+	.	gene_id "G4P62_008434"; transcript_id "gnl|WGS:JAAVVJ|G4P62_T013730"; locus_tag "G4P62_008434"; note "transcript variant X3"; orig_protein_id "gnl|WGS:JAAVVJ|G4P62_P013730"; orig_transcript_id "gnl|WGS:JAAVVJ|G4P62_T013730"; product "uncharacterized protein CXorf23-like"; transcript_biotype "mRNA"; exon_number "10";
CM025017.1	Genbank	CDS	1885104	1885138	.	+	0	gene_id "G4P62_008434"; transcript_id "gnl|WGS:JAAVVJ|G4P62_T013730"; gbkey "CDS"; locus_tag "G4P62_008434"; orig_transcript_id "gnl|WGS:JAAVVJ|G4P62_T013730"; product "transcript variant X3"; protein_id "KAF7214196.1"; exon_number "2";
CM025017.1	Genbank	CDS	1885267	1885860	.	+	1	gene_id "G4P62_008434"; transcript_id "gnl|WGS:JAAVVJ|G4P62_T013730"; gbkey "CDS"; locus_tag "G4P62_008434"; orig_transcript_id "gnl|WGS:JAAVVJ|G4P62_T013730"; product "transcript variant X3"; protein_id "KAF7214196.1"; exon_number "3";
CM025017.1	Genbank	CDS	1891453	1891622	.	+	1	gene_id "G4P62_008434"; transcript_id "gnl|WGS:JAAVVJ|G4P62_T013730"; gbkey "CDS"; locus_tag "G4P62_008434"; orig_transcript_id "gnl|WGS:JAAVVJ|G4P62_T013730"; product "transcript variant X3"; protein_id "KAF7214196.1"; exon_number "4";
CM025017.1	Genbank	CDS	1895662	1895782	.	+	2	gene_id "G4P62_008434"; transcript_id "gnl|WGS:JAAVVJ|G4P62_T013730"; gbkey "CDS"; locus_tag "G4P62_008434"; orig_transcript_id "gnl|WGS:JAAVVJ|G4P62_T013730"; product "transcript variant X3"; protein_id "KAF7214196.1"; exon_number "5";
CM025017.1	Genbank	CDS	1895853	1895949	.	+	1	gene_id "G4P62_008434"; transcript_id "gnl|WGS:JAAVVJ|G4P62_T013730"; gbkey "CDS"; locus_tag "G4P62_008434"; orig_transcript_id "gnl|WGS:JAAVVJ|G4P62_T013730"; product "transcript variant X3"; protein_id "KAF7214196.1"; exon_number "6";
CM025017.1	Genbank	CDS	1896018	1896157	.	+	0	gene_id "G4P62_008434"; transcript_id "gnl|WGS:JAAVVJ|G4P62_T013730"; gbkey "CDS"; locus_tag "G4P62_008434"; orig_transcript_id "gnl|WGS:JAAVVJ|G4P62_T013730"; product "transcript variant X3"; protein_id "KAF7214196.1"; exon_number "7";
CM025017.1	Genbank	CDS	1896436	1896508	.	+	1	gene_id "G4P62_008434"; transcript_id "gnl|WGS:JAAVVJ|G4P62_T013730"; gbkey "CDS"; locus_tag "G4P62_008434"; orig_transcript_id "gnl|WGS:JAAVVJ|G4P62_T013730"; product "transcript variant X3"; protein_id "KAF7214196.1"; exon_number "8";
CM025017.1	Genbank	CDS	1896574	1896664	.	+	0	gene_id "G4P62_008434"; transcript_id "gnl|WGS:JAAVVJ|G4P62_T013730"; gbkey "CDS"; locus_tag "G4P62_008434"; orig_transcript_id "gnl|WGS:JAAVVJ|G4P62_T013730"; product "transcript variant X3"; protein_id "KAF7214196.1"; exon_number "9";
CM025017.1	Genbank	CDS	1897276	1897283	.	+	2	gene_id "G4P62_008434"; transcript_id "gnl|WGS:JAAVVJ|G4P62_T013730"; gbkey "CDS"; locus_tag "G4P62_008434"; orig_transcript_id "gnl|WGS:JAAVVJ|G4P62_T013730"; product "transcript variant X3"; protein_id "KAF7214196.1"; exon_number "10";
CM025017.1	Genbank	start_codon	1885104	1885106	.	+	0	gene_id "G4P62_008434"; transcript_id "gnl|WGS:JAAVVJ|G4P62_T013730"; gbkey "CDS"; locus_tag "G4P62_008434"; orig_transcript_id "gnl|WGS:JAAVVJ|G4P62_T013730"; product "transcript variant X3"; protein_id "KAF7214196.1"; exon_number "2";
CM025017.1	Genbank	stop_codon	1897284	1897286	.	+	0	gene_id "G4P62_008434"; transcript_id "gnl|WGS:JAAVVJ|G4P62_T013730"; gbkey "CDS"; locus_tag "G4P62_008434"; orig_transcript_id "gnl|WGS:JAAVVJ|G4P62_T013730"; product "transcript variant X3"; protein_id "KAF7214196.1"; exon_number "10";
CM025017.1	Genbank	transcript	1884009	1897512	.	+	.	gene_id "G4P62_008434"; transcript_id "gnl|WGS:JAAVVJ|G4P62_T013729"; gbkey "mRNA"; locus_tag "G4P62_008434"; note "transcript variant X2"; orig_protein_id "gnl|WGS:JAAVVJ|G4P62_P013729"; orig_transcript_id "gnl|WGS:JAAVVJ|G4P62_T013729"; product "uncharacterized protein CXorf23-like"; transcript_biotype "mRNA";
CM025017.1	Genbank	exon	1884009	1884136	.	+	.	gene_id "G4P62_008434"; transcript_id "gnl|WGS:JAAVVJ|G4P62_T013729"; locus_tag "G4P62_008434"; note "transcript variant X2"; orig_protein_id "gnl|WGS:JAAVVJ|G4P62_P013729"; orig_transcript_id "gnl|WGS:JAAVVJ|G4P62_T013729"; product "uncharacterized protein CXorf23-like"; transcript_biotype "mRNA"; exon_number "1";
CM025017.1	Genbank	exon	1885094	1885138	.	+	.	gene_id "G4P62_008434"; transcript_id "gnl|WGS:JAAVVJ|G4P62_T013729"; locus_tag "G4P62_008434"; note "transcript variant X2"; orig_protein_id "gnl|WGS:JAAVVJ|G4P62_P013729"; orig_transcript_id "gnl|WGS:JAAVVJ|G4P62_T013729"; product "uncharacterized protein CXorf23-like"; transcript_biotype "mRNA"; exon_number "2";
CM025017.1	Genbank	exon	1885267	1885860	.	+	.	gene_id "G4P62_008434"; transcript_id "gnl|WGS:JAAVVJ|G4P62_T013729"; locus_tag "G4P62_008434"; note "transcript variant X2"; orig_protein_id "gnl|WGS:JAAVVJ|G4P62_P013729"; orig_transcript_id "gnl|WGS:JAAVVJ|G4P62_T013729"; product "uncharacterized protein CXorf23-like"; transcript_biotype "mRNA"; exon_number "3";
CM025017.1	Genbank	exon	1886215	1886946	.	+	.	gene_id "G4P62_008434"; transcript_id "gnl|WGS:JAAVVJ|G4P62_T013729"; locus_tag "G4P62_008434"; note "transcript variant X2"; orig_protein_id "gnl|WGS:JAAVVJ|G4P62_P013729"; orig_transcript_id "gnl|WGS:JAAVVJ|G4P62_T013729"; product "uncharacterized protein CXorf23-like"; transcript_biotype "mRNA"; exon_number "4";
CM025017.1	Genbank	exon	1891453	1891622	.	+	.	gene_id "G4P62_008434"; transcript_id "gnl|WGS:JAAVVJ|G4P62_T013729"; locus_tag "G4P62_008434"; note "transcript variant X2"; orig_protein_id "gnl|WGS:JAAVVJ|G4P62_P013729"; orig_transcript_id "gnl|WGS:JAAVVJ|G4P62_T013729"; product "uncharacterized protein CXorf23-like"; transcript_biotype "mRNA"; exon_number "5";
CM025017.1	Genbank	exon	1895662	1895782	.	+	.	gene_id "G4P62_008434"; transcript_id "gnl|WGS:JAAVVJ|G4P62_T013729"; locus_tag "G4P62_008434"; note "transcript variant X2"; orig_protein_id "gnl|WGS:JAAVVJ|G4P62_P013729"; orig_transcript_id "gnl|WGS:JAAVVJ|G4P62_T013729"; product "uncharacterized protein CXorf23-like"; transcript_biotype "mRNA"; exon_number "6";
CM025017.1	Genbank	exon	1895853	1895949	.	+	.	gene_id "G4P62_008434"; transcript_id "gnl|WGS:JAAVVJ|G4P62_T013729"; locus_tag "G4P62_008434"; note "transcript variant X2"; orig_protein_id "gnl|WGS:JAAVVJ|G4P62_P013729"; orig_transcript_id "gnl|WGS:JAAVVJ|G4P62_T013729"; product "uncharacterized protein CXorf23-like"; transcript_biotype "mRNA"; exon_number "7";
CM025017.1	Genbank	exon	1896018	1896157	.	+	.	gene_id "G4P62_008434"; transcript_id "gnl|WGS:JAAVVJ|G4P62_T013729"; locus_tag "G4P62_008434"; note "transcript variant X2"; orig_protein_id "gnl|WGS:JAAVVJ|G4P62_P013729"; orig_transcript_id "gnl|WGS:JAAVVJ|G4P62_T013729"; product "uncharacterized protein CXorf23-like"; transcript_biotype "mRNA"; exon_number "8";
CM025017.1	Genbank	exon	1896436	1896508	.	+	.	gene_id "G4P62_008434"; transcript_id "gnl|WGS:JAAVVJ|G4P62_T013729"; locus_tag "G4P62_008434"; note "transcript variant X2"; orig_protein_id "gnl|WGS:JAAVVJ|G4P62_P013729"; orig_transcript_id "gnl|WGS:JAAVVJ|G4P62_T013729"; product "uncharacterized protein CXorf23-like"; transcript_biotype "mRNA"; exon_number "9";
CM025017.1	Genbank	exon	1896574	1896664	.	+	.	gene_id "G4P62_008434"; transcript_id "gnl|WGS:JAAVVJ|G4P62_T013729"; locus_tag "G4P62_008434"; note "transcript variant X2"; orig_protein_id "gnl|WGS:JAAVVJ|G4P62_P013729"; orig_transcript_id "gnl|WGS:JAAVVJ|G4P62_T013729"; product "uncharacterized protein CXorf23-like"; transcript_biotype "mRNA"; exon_number "10";
CM025017.1	Genbank	exon	1897276	1897512	.	+	.	gene_id "G4P62_008434"; transcript_id "gnl|WGS:JAAVVJ|G4P62_T013729"; locus_tag "G4P62_008434"; note "transcript variant X2"; orig_protein_id "gnl|WGS:JAAVVJ|G4P62_P013729"; orig_transcript_id "gnl|WGS:JAAVVJ|G4P62_T013729"; product "uncharacterized protein CXorf23-like"; transcript_biotype "mRNA"; exon_number "11";
CM025017.1	Genbank	CDS	1885104	1885138	.	+	0	gene_id "G4P62_008434"; transcript_id "gnl|WGS:JAAVVJ|G4P62_T013729"; gbkey "CDS"; locus_tag "G4P62_008434"; orig_transcript_id "gnl|WGS:JAAVVJ|G4P62_T013729"; product "transcript variant X2"; protein_id "KAF7214195.1"; exon_number "2";
CM025017.1	Genbank	CDS	1885267	1885860	.	+	1	gene_id "G4P62_008434"; transcript_id "gnl|WGS:JAAVVJ|G4P62_T013729"; gbkey "CDS"; locus_tag "G4P62_008434"; orig_transcript_id "gnl|WGS:JAAVVJ|G4P62_T013729"; product "transcript variant X2"; protein_id "KAF7214195.1"; exon_number "3";
CM025017.1	Genbank	CDS	1886215	1886946	.	+	1	gene_id "G4P62_008434"; transcript_id "gnl|WGS:JAAVVJ|G4P62_T013729"; gbkey "CDS"; locus_tag "G4P62_008434"; orig_transcript_id "gnl|WGS:JAAVVJ|G4P62_T013729"; product "transcript variant X2"; protein_id "KAF7214195.1"; exon_number "4";
CM025017.1	Genbank	CDS	1891453	1891622	.	+	1	gene_id "G4P62_008434"; transcript_id "gnl|WGS:JAAVVJ|G4P62_T013729"; gbkey "CDS"; locus_tag "G4P62_008434"; orig_transcript_id "gnl|WGS:JAAVVJ|G4P62_T013729"; product "transcript variant X2"; protein_id "KAF7214195.1"; exon_number "5";
CM025017.1	Genbank	CDS	1895662	1895782	.	+	2	gene_id "G4P62_008434"; transcript_id "gnl|WGS:JAAVVJ|G4P62_T013729"; gbkey "CDS"; locus_tag "G4P62_008434"; orig_transcript_id "gnl|WGS:JAAVVJ|G4P62_T013729"; product "transcript variant X2"; protein_id "KAF7214195.1"; exon_number "6";
CM025017.1	Genbank	CDS	1895853	1895949	.	+	1	gene_id "G4P62_008434"; transcript_id "gnl|WGS:JAAVVJ|G4P62_T013729"; gbkey "CDS"; locus_tag "G4P62_008434"; orig_transcript_id "gnl|WGS:JAAVVJ|G4P62_T013729"; product "transcript variant X2"; protein_id "KAF7214195.1"; exon_number "7";
CM025017.1	Genbank	CDS	1896018	1896157	.	+	0	gene_id "G4P62_008434"; transcript_id "gnl|WGS:JAAVVJ|G4P62_T013729"; gbkey "CDS"; locus_tag "G4P62_008434"; orig_transcript_id "gnl|WGS:JAAVVJ|G4P62_T013729"; product "transcript variant X2"; protein_id "KAF7214195.1"; exon_number "8";
CM025017.1	Genbank	CDS	1896436	1896508	.	+	1	gene_id "G4P62_008434"; transcript_id "gnl|WGS:JAAVVJ|G4P62_T013729"; gbkey "CDS"; locus_tag "G4P62_008434"; orig_transcript_id "gnl|WGS:JAAVVJ|G4P62_T013729"; product "transcript variant X2"; protein_id "KAF7214195.1"; exon_number "9";
CM025017.1	Genbank	CDS	1896574	1896664	.	+	0	gene_id "G4P62_008434"; transcript_id "gnl|WGS:JAAVVJ|G4P62_T013729"; gbkey "CDS"; locus_tag "G4P62_008434"; orig_transcript_id "gnl|WGS:JAAVVJ|G4P62_T013729"; product "transcript variant X2"; protein_id "KAF7214195.1"; exon_number "10";
CM025017.1	Genbank	CDS	1897276	1897283	.	+	2	gene_id "G4P62_008434"; transcript_id "gnl|WGS:JAAVVJ|G4P62_T013729"; gbkey "CDS"; locus_tag "G4P62_008434"; orig_transcript_id "gnl|WGS:JAAVVJ|G4P62_T013729"; product "transcript variant X2"; protein_id "KAF7214195.1"; exon_number "11";
CM025017.1	Genbank	start_codon	1885104	1885106	.	+	0	gene_id "G4P62_008434"; transcript_id "gnl|WGS:JAAVVJ|G4P62_T013729"; gbkey "CDS"; locus_tag "G4P62_008434"; orig_transcript_id "gnl|WGS:JAAVVJ|G4P62_T013729"; product "transcript variant X2"; protein_id "KAF7214195.1"; exon_number "2";
CM025017.1	Genbank	stop_codon	1897284	1897286	.	+	0	gene_id "G4P62_008434"; transcript_id "gnl|WGS:JAAVVJ|G4P62_T013729"; gbkey "CDS"; locus_tag "G4P62_008434"; orig_transcript_id "gnl|WGS:JAAVVJ|G4P62_T013729"; product "transcript variant X2"; protein_id "KAF7214195.1"; exon_number "11";
CM025017.1	Genbank	gene	1898184	1904221	.	-	.	gene_id "G4P62_008433"; transcript_id ""; description "eukaryotic translation initiation factor 1A"; gbkey "Gene"; gene_biotype "protein_coding"; locus_tag "G4P62_008433"; note "LOC107383115";
CM025017.1	Genbank	transcript	1898184	1904221	.	-	.	gene_id "G4P62_008433"; transcript_id "gnl|WGS:JAAVVJ|G4P62_T013728"; gbkey "mRNA"; locus_tag "G4P62_008433"; note "X-chromosomal"; orig_protein_id "gnl|WGS:JAAVVJ|G4P62_P013728"; orig_transcript_id "gnl|WGS:JAAVVJ|G4P62_T013728"; product "eukaryotic translation initiation factor 1A"; transcript_biotype "mRNA";
CM025017.1	Genbank	exon	1904016	1904221	.	-	.	gene_id "G4P62_008433"; transcript_id "gnl|WGS:JAAVVJ|G4P62_T013728"; locus_tag "G4P62_008433"; note "X-chromosomal"; orig_protein_id "gnl|WGS:JAAVVJ|G4P62_P013728"; orig_transcript_id "gnl|WGS:JAAVVJ|G4P62_T013728"; product "eukaryotic translation initiation factor 1A"; transcript_biotype "mRNA"; exon_number "1";
CM025017.1	Genbank	exon	1903095	1903178	.	-	.	gene_id "G4P62_008433"; transcript_id "gnl|WGS:JAAVVJ|G4P62_T013728"; locus_tag "G4P62_008433"; note "X-chromosomal"; orig_protein_id "gnl|WGS:JAAVVJ|G4P62_P013728"; orig_transcript_id "gnl|WGS:JAAVVJ|G4P62_T013728"; product "eukaryotic translation initiation factor 1A"; transcript_biotype "mRNA"; exon_number "2";
CM025017.1	Genbank	exon	1902550	1902653	.	-	.	gene_id "G4P62_008433"; transcript_id "gnl|WGS:JAAVVJ|G4P62_T013728"; locus_tag "G4P62_008433"; note "X-chromosomal"; orig_protein_id "gnl|WGS:JAAVVJ|G4P62_P013728"; orig_transcript_id "gnl|WGS:JAAVVJ|G4P62_T013728"; product "eukaryotic translation initiation factor 1A"; transcript_biotype "mRNA"; exon_number "3";
CM025017.1	Genbank	exon	1902226	1902276	.	-	.	gene_id "G4P62_008433"; transcript_id "gnl|WGS:JAAVVJ|G4P62_T013728"; locus_tag "G4P62_008433"; note "X-chromosomal"; orig_protein_id "gnl|WGS:JAAVVJ|G4P62_P013728"; orig_transcript_id "gnl|WGS:JAAVVJ|G4P62_T013728"; product "eukaryotic translation initiation factor 1A"; transcript_biotype "mRNA"; exon_number "4";
CM025017.1	Genbank	exon	1901715	1901796	.	-	.	gene_id "G4P62_008433"; transcript_id "gnl|WGS:JAAVVJ|G4P62_T013728"; locus_tag "G4P62_008433"; note "X-chromosomal"; orig_protein_id "gnl|WGS:JAAVVJ|G4P62_P013728"; orig_transcript_id "gnl|WGS:JAAVVJ|G4P62_T013728"; product "eukaryotic translation initiation factor 1A"; transcript_biotype "mRNA"; exon_number "5";
CM025017.1	Genbank	exon	1901370	1901461	.	-	.	gene_id "G4P62_008433"; transcript_id "gnl|WGS:JAAVVJ|G4P62_T013728"; locus_tag "G4P62_008433"; note "X-chromosomal"; orig_protein_id "gnl|WGS:JAAVVJ|G4P62_P013728"; orig_transcript_id "gnl|WGS:JAAVVJ|G4P62_T013728"; product "eukaryotic translation initiation factor 1A"; transcript_biotype "mRNA"; exon_number "6";
CM025017.1	Genbank	exon	1898184	1898563	.	-	.	gene_id "G4P62_008433"; transcript_id "gnl|WGS:JAAVVJ|G4P62_T013728"; locus_tag "G4P62_008433"; note "X-chromosomal"; orig_protein_id "gnl|WGS:JAAVVJ|G4P62_P013728"; orig_transcript_id "gnl|WGS:JAAVVJ|G4P62_T013728"; product "eukaryotic translation initiation factor 1A"; transcript_biotype "mRNA"; exon_number "7";
CM025017.1	Genbank	CDS	1904016	1904031	.	-	0	gene_id "G4P62_008433"; transcript_id "gnl|WGS:JAAVVJ|G4P62_T013728"; gbkey "CDS"; locus_tag "G4P62_008433"; orig_transcript_id "gnl|WGS:JAAVVJ|G4P62_T013728"; product "X-chromosomal"; protein_id "KAF7214194.1"; exon_number "1";
CM025017.1	Genbank	CDS	1903095	1903178	.	-	2	gene_id "G4P62_008433"; transcript_id "gnl|WGS:JAAVVJ|G4P62_T013728"; gbkey "CDS"; locus_tag "G4P62_008433"; orig_transcript_id "gnl|WGS:JAAVVJ|G4P62_T013728"; product "X-chromosomal"; protein_id "KAF7214194.1"; exon_number "2";
CM025017.1	Genbank	CDS	1902550	1902653	.	-	2	gene_id "G4P62_008433"; transcript_id "gnl|WGS:JAAVVJ|G4P62_T013728"; gbkey "CDS"; locus_tag "G4P62_008433"; orig_transcript_id "gnl|WGS:JAAVVJ|G4P62_T013728"; product "X-chromosomal"; protein_id "KAF7214194.1"; exon_number "3";
CM025017.1	Genbank	CDS	1902226	1902276	.	-	0	gene_id "G4P62_008433"; transcript_id "gnl|WGS:JAAVVJ|G4P62_T013728"; gbkey "CDS"; locus_tag "G4P62_008433"; orig_transcript_id "gnl|WGS:JAAVVJ|G4P62_T013728"; product "X-chromosomal"; protein_id "KAF7214194.1"; exon_number "4";
CM025017.1	Genbank	CDS	1901715	1901796	.	-	0	gene_id "G4P62_008433"; transcript_id "gnl|WGS:JAAVVJ|G4P62_T013728"; gbkey "CDS"; locus_tag "G4P62_008433"; orig_transcript_id "gnl|WGS:JAAVVJ|G4P62_T013728"; product "X-chromosomal"; protein_id "KAF7214194.1"; exon_number "5";
CM025017.1	Genbank	CDS	1901370	1901461	.	-	2	gene_id "G4P62_008433"; transcript_id "gnl|WGS:JAAVVJ|G4P62_T013728"; gbkey "CDS"; locus_tag "G4P62_008433"; orig_transcript_id "gnl|WGS:JAAVVJ|G4P62_T013728"; product "X-chromosomal"; protein_id "KAF7214194.1"; exon_number "6";
CM025017.1	Genbank	CDS	1898561	1898563	.	-	0	gene_id "G4P62_008433"; transcript_id "gnl|WGS:JAAVVJ|G4P62_T013728"; gbkey "CDS"; locus_tag "G4P62_008433"; orig_transcript_id "gnl|WGS:JAAVVJ|G4P62_T013728"; product "X-chromosomal"; protein_id "KAF7214194.1"; exon_number "7";
CM025017.1	Genbank	start_codon	1904029	1904031	.	-	0	gene_id "G4P62_008433"; transcript_id "gnl|WGS:JAAVVJ|G4P62_T013728"; gbkey "CDS"; locus_tag "G4P62_008433"; orig_transcript_id "gnl|WGS:JAAVVJ|G4P62_T013728"; product "X-chromosomal"; protein_id "KAF7214194.1"; exon_number "1";
CM025017.1	Genbank	stop_codon	1898558	1898560	.	-	0	gene_id "G4P62_008433"; transcript_id "gnl|WGS:JAAVVJ|G4P62_T013728"; gbkey "CDS"; locus_tag "G4P62_008433"; orig_transcript_id "gnl|WGS:JAAVVJ|G4P62_T013728"; product "X-chromosomal"; protein_id "KAF7214194.1"; exon_number "7";
CM025017.1	Genbank	gene	1909483	1914491	.	+	.	gene_id "G4P62_008432"; transcript_id ""; description "acyl-coenzyme A thioesterase 9 mitochondrial"; gbkey "Gene"; gene "acot9"; gene_biotype "protein_coding"; locus_tag "G4P62_008432";
CM025017.1	Genbank	transcript	1909483	1914491	.	+	.	gene_id "G4P62_008432"; transcript_id "gnl|WGS:JAAVVJ|G4P62_T013727"; gbkey "mRNA"; gene "acot9"; locus_tag "G4P62_008432"; note "transcript variant X1"; orig_protein_id "gnl|WGS:JAAVVJ|G4P62_P013727"; orig_transcript_id "gnl|WGS:JAAVVJ|G4P62_T013727"; product "acyl-CoA thioesterase 9"; transcript_biotype "mRNA";
CM025017.1	Genbank	exon	1909483	1909668	.	+	.	gene_id "G4P62_008432"; transcript_id "gnl|WGS:JAAVVJ|G4P62_T013727"; gene "acot9"; locus_tag "G4P62_008432"; note "transcript variant X1"; orig_protein_id "gnl|WGS:JAAVVJ|G4P62_P013727"; orig_transcript_id "gnl|WGS:JAAVVJ|G4P62_T013727"; product "acyl-CoA thioesterase 9"; transcript_biotype "mRNA"; exon_number "1";
CM025017.1	Genbank	exon	1910128	1910216	.	+	.	gene_id "G4P62_008432"; transcript_id "gnl|WGS:JAAVVJ|G4P62_T013727"; gene "acot9"; locus_tag "G4P62_008432"; note "transcript variant X1"; orig_protein_id "gnl|WGS:JAAVVJ|G4P62_P013727"; orig_transcript_id "gnl|WGS:JAAVVJ|G4P62_T013727"; product "acyl-CoA thioesterase 9"; transcript_biotype "mRNA"; exon_number "2";
CM025017.1	Genbank	exon	1910745	1910771	.	+	.	gene_id "G4P62_008432"; transcript_id "gnl|WGS:JAAVVJ|G4P62_T013727"; gene "acot9"; locus_tag "G4P62_008432"; note "transcript variant X1"; orig_protein_id "gnl|WGS:JAAVVJ|G4P62_P013727"; orig_transcript_id "gnl|WGS:JAAVVJ|G4P62_T013727"; product "acyl-CoA thioesterase 9"; transcript_biotype "mRNA"; exon_number "3";
CM025017.1	Genbank	exon	1911017	1911062	.	+	.	gene_id "G4P62_008432"; transcript_id "gnl|WGS:JAAVVJ|G4P62_T013727"; gene "acot9"; locus_tag "G4P62_008432"; note "transcript variant X1"; orig_protein_id "gnl|WGS:JAAVVJ|G4P62_P013727"; orig_transcript_id "gnl|WGS:JAAVVJ|G4P62_T013727"; product "acyl-CoA thioesterase 9"; transcript_biotype "mRNA"; exon_number "4";
CM025017.1	Genbank	exon	1911882	1912052	.	+	.	gene_id "G4P62_008432"; transcript_id "gnl|WGS:JAAVVJ|G4P62_T013727"; gene "acot9"; locus_tag "G4P62_008432"; note "transcript variant X1"; orig_protein_id "gnl|WGS:JAAVVJ|G4P62_P013727"; orig_transcript_id "gnl|WGS:JAAVVJ|G4P62_T013727"; product "acyl-CoA thioesterase 9"; transcript_biotype "mRNA"; exon_number "5";
CM025017.1	Genbank	exon	1912124	1912161	.	+	.	gene_id "G4P62_008432"; transcript_id "gnl|WGS:JAAVVJ|G4P62_T013727"; gene "acot9"; locus_tag "G4P62_008432"; note "transcript variant X1"; orig_protein_id "gnl|WGS:JAAVVJ|G4P62_P013727"; orig_transcript_id "gnl|WGS:JAAVVJ|G4P62_T013727"; product "acyl-CoA thioesterase 9"; transcript_biotype "mRNA"; exon_number "6";
CM025017.1	Genbank	exon	1912239	1912322	.	+	.	gene_id "G4P62_008432"; transcript_id "gnl|WGS:JAAVVJ|G4P62_T013727"; gene "acot9"; locus_tag "G4P62_008432"; note "transcript variant X1"; orig_protein_id "gnl|WGS:JAAVVJ|G4P62_P013727"; orig_transcript_id "gnl|WGS:JAAVVJ|G4P62_T013727"; product "acyl-CoA thioesterase 9"; transcript_biotype "mRNA"; exon_number "7";
CM025017.1	Genbank	exon	1912393	1912496	.	+	.	gene_id "G4P62_008432"; transcript_id "gnl|WGS:JAAVVJ|G4P62_T013727"; gene "acot9"; locus_tag "G4P62_008432"; note "transcript variant X1"; orig_protein_id "gnl|WGS:JAAVVJ|G4P62_P013727"; orig_transcript_id "gnl|WGS:JAAVVJ|G4P62_T013727"; product "acyl-CoA thioesterase 9"; transcript_biotype "mRNA"; exon_number "8";
CM025017.1	Genbank	exon	1912627	1912700	.	+	.	gene_id "G4P62_008432"; transcript_id "gnl|WGS:JAAVVJ|G4P62_T013727"; gene "acot9"; locus_tag "G4P62_008432"; note "transcript variant X1"; orig_protein_id "gnl|WGS:JAAVVJ|G4P62_P013727"; orig_transcript_id "gnl|WGS:JAAVVJ|G4P62_T013727"; product "acyl-CoA thioesterase 9"; transcript_biotype "mRNA"; exon_number "9";
CM025017.1	Genbank	exon	1912775	1912842	.	+	.	gene_id "G4P62_008432"; transcript_id "gnl|WGS:JAAVVJ|G4P62_T013727"; gene "acot9"; locus_tag "G4P62_008432"; note "transcript variant X1"; orig_protein_id "gnl|WGS:JAAVVJ|G4P62_P013727"; orig_transcript_id "gnl|WGS:JAAVVJ|G4P62_T013727"; product "acyl-CoA thioesterase 9"; transcript_biotype "mRNA"; exon_number "10";
CM025017.1	Genbank	exon	1912916	1913027	.	+	.	gene_id "G4P62_008432"; transcript_id "gnl|WGS:JAAVVJ|G4P62_T013727"; gene "acot9"; locus_tag "G4P62_008432"; note "transcript variant X1"; orig_protein_id "gnl|WGS:JAAVVJ|G4P62_P013727"; orig_transcript_id "gnl|WGS:JAAVVJ|G4P62_T013727"; product "acyl-CoA thioesterase 9"; transcript_biotype "mRNA"; exon_number "11";
CM025017.1	Genbank	exon	1913136	1913226	.	+	.	gene_id "G4P62_008432"; transcript_id "gnl|WGS:JAAVVJ|G4P62_T013727"; gene "acot9"; locus_tag "G4P62_008432"; note "transcript variant X1"; orig_protein_id "gnl|WGS:JAAVVJ|G4P62_P013727"; orig_transcript_id "gnl|WGS:JAAVVJ|G4P62_T013727"; product "acyl-CoA thioesterase 9"; transcript_biotype "mRNA"; exon_number "12";
CM025017.1	Genbank	exon	1913338	1913423	.	+	.	gene_id "G4P62_008432"; transcript_id "gnl|WGS:JAAVVJ|G4P62_T013727"; gene "acot9"; locus_tag "G4P62_008432"; note "transcript variant X1"; orig_protein_id "gnl|WGS:JAAVVJ|G4P62_P013727"; orig_transcript_id "gnl|WGS:JAAVVJ|G4P62_T013727"; product "acyl-CoA thioesterase 9"; transcript_biotype "mRNA"; exon_number "13";
CM025017.1	Genbank	exon	1913499	1913586	.	+	.	gene_id "G4P62_008432"; transcript_id "gnl|WGS:JAAVVJ|G4P62_T013727"; gene "acot9"; locus_tag "G4P62_008432"; note "transcript variant X1"; orig_protein_id "gnl|WGS:JAAVVJ|G4P62_P013727"; orig_transcript_id "gnl|WGS:JAAVVJ|G4P62_T013727"; product "acyl-CoA thioesterase 9"; transcript_biotype "mRNA"; exon_number "14";
CM025017.1	Genbank	exon	1913793	1913943	.	+	.	gene_id "G4P62_008432"; transcript_id "gnl|WGS:JAAVVJ|G4P62_T013727"; gene "acot9"; locus_tag "G4P62_008432"; note "transcript variant X1"; orig_protein_id "gnl|WGS:JAAVVJ|G4P62_P013727"; orig_transcript_id "gnl|WGS:JAAVVJ|G4P62_T013727"; product "acyl-CoA thioesterase 9"; transcript_biotype "mRNA"; exon_number "15";
CM025017.1	Genbank	exon	1914023	1914491	.	+	.	gene_id "G4P62_008432"; transcript_id "gnl|WGS:JAAVVJ|G4P62_T013727"; gene "acot9"; locus_tag "G4P62_008432"; note "transcript variant X1"; orig_protein_id "gnl|WGS:JAAVVJ|G4P62_P013727"; orig_transcript_id "gnl|WGS:JAAVVJ|G4P62_T013727"; product "acyl-CoA thioesterase 9"; transcript_biotype "mRNA"; exon_number "16";
CM025017.1	Genbank	CDS	1909655	1909668	.	+	0	gene_id "G4P62_008432"; transcript_id "gnl|WGS:JAAVVJ|G4P62_T013727"; gbkey "CDS"; gene "acot9"; locus_tag "G4P62_008432"; orig_transcript_id "gnl|WGS:JAAVVJ|G4P62_T013727"; product "transcript variant X1"; protein_id "KAF7214193.1"; exon_number "1";
CM025017.1	Genbank	CDS	1910128	1910216	.	+	1	gene_id "G4P62_008432"; transcript_id "gnl|WGS:JAAVVJ|G4P62_T013727"; gbkey "CDS"; gene "acot9"; locus_tag "G4P62_008432"; orig_transcript_id "gnl|WGS:JAAVVJ|G4P62_T013727"; product "transcript variant X1"; protein_id "KAF7214193.1"; exon_number "2";
CM025017.1	Genbank	CDS	1910745	1910771	.	+	2	gene_id "G4P62_008432"; transcript_id "gnl|WGS:JAAVVJ|G4P62_T013727"; gbkey "CDS"; gene "acot9"; locus_tag "G4P62_008432"; orig_transcript_id "gnl|WGS:JAAVVJ|G4P62_T013727"; product "transcript variant X1"; protein_id "KAF7214193.1"; exon_number "3";
CM025017.1	Genbank	CDS	1911017	1911062	.	+	2	gene_id "G4P62_008432"; transcript_id "gnl|WGS:JAAVVJ|G4P62_T013727"; gbkey "CDS"; gene "acot9"; locus_tag "G4P62_008432"; orig_transcript_id "gnl|WGS:JAAVVJ|G4P62_T013727"; product "transcript variant X1"; protein_id "KAF7214193.1"; exon_number "4";
CM025017.1	Genbank	CDS	1911882	1912052	.	+	1	gene_id "G4P62_008432"; transcript_id "gnl|WGS:JAAVVJ|G4P62_T013727"; gbkey "CDS"; gene "acot9"; locus_tag "G4P62_008432"; orig_transcript_id "gnl|WGS:JAAVVJ|G4P62_T013727"; product "transcript variant X1"; protein_id "KAF7214193.1"; exon_number "5";
CM025017.1	Genbank	CDS	1912124	1912161	.	+	1	gene_id "G4P62_008432"; transcript_id "gnl|WGS:JAAVVJ|G4P62_T013727"; gbkey "CDS"; gene "acot9"; locus_tag "G4P62_008432"; orig_transcript_id "gnl|WGS:JAAVVJ|G4P62_T013727"; product "transcript variant X1"; protein_id "KAF7214193.1"; exon_number "6";
CM025017.1	Genbank	CDS	1912239	1912322	.	+	2	gene_id "G4P62_008432"; transcript_id "gnl|WGS:JAAVVJ|G4P62_T013727"; gbkey "CDS"; gene "acot9"; locus_tag "G4P62_008432"; orig_transcript_id "gnl|WGS:JAAVVJ|G4P62_T013727"; product "transcript variant X1"; protein_id "KAF7214193.1"; exon_number "7";
CM025017.1	Genbank	CDS	1912393	1912496	.	+	2	gene_id "G4P62_008432"; transcript_id "gnl|WGS:JAAVVJ|G4P62_T013727"; gbkey "CDS"; gene "acot9"; locus_tag "G4P62_008432"; orig_transcript_id "gnl|WGS:JAAVVJ|G4P62_T013727"; product "transcript variant X1"; protein_id "KAF7214193.1"; exon_number "8";
CM025017.1	Genbank	CDS	1912627	1912700	.	+	0	gene_id "G4P62_008432"; transcript_id "gnl|WGS:JAAVVJ|G4P62_T013727"; gbkey "CDS"; gene "acot9"; locus_tag "G4P62_008432"; orig_transcript_id "gnl|WGS:JAAVVJ|G4P62_T013727"; product "transcript variant X1"; protein_id "KAF7214193.1"; exon_number "9";
CM025017.1	Genbank	CDS	1912775	1912842	.	+	1	gene_id "G4P62_008432"; transcript_id "gnl|WGS:JAAVVJ|G4P62_T013727"; gbkey "CDS"; gene "acot9"; locus_tag "G4P62_008432"; orig_transcript_id "gnl|WGS:JAAVVJ|G4P62_T013727"; product "transcript variant X1"; protein_id "KAF7214193.1"; exon_number "10";
CM025017.1	Genbank	CDS	1912916	1913027	.	+	2	gene_id "G4P62_008432"; transcript_id "gnl|WGS:JAAVVJ|G4P62_T013727"; gbkey "CDS"; gene "acot9"; locus_tag "G4P62_008432"; orig_transcript_id "gnl|WGS:JAAVVJ|G4P62_T013727"; product "transcript variant X1"; protein_id "KAF7214193.1"; exon_number "11";
CM025017.1	Genbank	CDS	1913136	1913226	.	+	1	gene_id "G4P62_008432"; transcript_id "gnl|WGS:JAAVVJ|G4P62_T013727"; gbkey "CDS"; gene "acot9"; locus_tag "G4P62_008432"; orig_transcript_id "gnl|WGS:JAAVVJ|G4P62_T013727"; product "transcript variant X1"; protein_id "KAF7214193.1"; exon_number "12";
CM025017.1	Genbank	CDS	1913338	1913423	.	+	0	gene_id "G4P62_008432"; transcript_id "gnl|WGS:JAAVVJ|G4P62_T013727"; gbkey "CDS"; gene "acot9"; locus_tag "G4P62_008432"; orig_transcript_id "gnl|WGS:JAAVVJ|G4P62_T013727"; product "transcript variant X1"; protein_id "KAF7214193.1"; exon_number "13";
CM025017.1	Genbank	CDS	1913499	1913586	.	+	1	gene_id "G4P62_008432"; transcript_id "gnl|WGS:JAAVVJ|G4P62_T013727"; gbkey "CDS"; gene "acot9"; locus_tag "G4P62_008432"; orig_transcript_id "gnl|WGS:JAAVVJ|G4P62_T013727"; product "transcript variant X1"; protein_id "KAF7214193.1"; exon_number "14";
CM025017.1	Genbank	CDS	1913793	1913943	.	+	0	gene_id "G4P62_008432"; transcript_id "gnl|WGS:JAAVVJ|G4P62_T013727"; gbkey "CDS"; gene "acot9"; locus_tag "G4P62_008432"; orig_transcript_id "gnl|WGS:JAAVVJ|G4P62_T013727"; product "transcript variant X1"; protein_id "KAF7214193.1"; exon_number "15";
CM025017.1	Genbank	CDS	1914023	1914075	.	+	2	gene_id "G4P62_008432"; transcript_id "gnl|WGS:JAAVVJ|G4P62_T013727"; gbkey "CDS"; gene "acot9"; locus_tag "G4P62_008432"; orig_transcript_id "gnl|WGS:JAAVVJ|G4P62_T013727"; product "transcript variant X1"; protein_id "KAF7214193.1"; exon_number "16";
CM025017.1	Genbank	start_codon	1909655	1909657	.	+	0	gene_id "G4P62_008432"; transcript_id "gnl|WGS:JAAVVJ|G4P62_T013727"; gbkey "CDS"; gene "acot9"; locus_tag "G4P62_008432"; orig_transcript_id "gnl|WGS:JAAVVJ|G4P62_T013727"; product "transcript variant X1"; protein_id "KAF7214193.1"; exon_number "1";
CM025017.1	Genbank	stop_codon	1914076	1914078	.	+	0	gene_id "G4P62_008432"; transcript_id "gnl|WGS:JAAVVJ|G4P62_T013727"; gbkey "CDS"; gene "acot9"; locus_tag "G4P62_008432"; orig_transcript_id "gnl|WGS:JAAVVJ|G4P62_T013727"; product "transcript variant X1"; protein_id "KAF7214193.1"; exon_number "16";
CM025017.1	Genbank	transcript	1909483	1914491	.	+	.	gene_id "G4P62_008432"; transcript_id "gnl|WGS:JAAVVJ|G4P62_T013726"; gbkey "mRNA"; gene "acot9"; locus_tag "G4P62_008432"; note "transcript variant X2"; orig_protein_id "gnl|WGS:JAAVVJ|G4P62_P013726"; orig_transcript_id "gnl|WGS:JAAVVJ|G4P62_T013726"; product "acyl-CoA thioesterase 9"; transcript_biotype "mRNA";
CM025017.1	Genbank	exon	1909483	1909668	.	+	.	gene_id "G4P62_008432"; transcript_id "gnl|WGS:JAAVVJ|G4P62_T013726"; gene "acot9"; locus_tag "G4P62_008432"; note "transcript variant X2"; orig_protein_id "gnl|WGS:JAAVVJ|G4P62_P013726"; orig_transcript_id "gnl|WGS:JAAVVJ|G4P62_T013726"; product "acyl-CoA thioesterase 9"; transcript_biotype "mRNA"; exon_number "1";
CM025017.1	Genbank	exon	1910128	1910216	.	+	.	gene_id "G4P62_008432"; transcript_id "gnl|WGS:JAAVVJ|G4P62_T013726"; gene "acot9"; locus_tag "G4P62_008432"; note "transcript variant X2"; orig_protein_id "gnl|WGS:JAAVVJ|G4P62_P013726"; orig_transcript_id "gnl|WGS:JAAVVJ|G4P62_T013726"; product "acyl-CoA thioesterase 9"; transcript_biotype "mRNA"; exon_number "2";
CM025017.1	Genbank	exon	1911017	1911062	.	+	.	gene_id "G4P62_008432"; transcript_id "gnl|WGS:JAAVVJ|G4P62_T013726"; gene "acot9"; locus_tag "G4P62_008432"; note "transcript variant X2"; orig_protein_id "gnl|WGS:JAAVVJ|G4P62_P013726"; orig_transcript_id "gnl|WGS:JAAVVJ|G4P62_T013726"; product "acyl-CoA thioesterase 9"; transcript_biotype "mRNA"; exon_number "3";
CM025017.1	Genbank	exon	1911882	1912052	.	+	.	gene_id "G4P62_008432"; transcript_id "gnl|WGS:JAAVVJ|G4P62_T013726"; gene "acot9"; locus_tag "G4P62_008432"; note "transcript variant X2"; orig_protein_id "gnl|WGS:JAAVVJ|G4P62_P013726"; orig_transcript_id "gnl|WGS:JAAVVJ|G4P62_T013726"; product "acyl-CoA thioesterase 9"; transcript_biotype "mRNA"; exon_number "4";
CM025017.1	Genbank	exon	1912124	1912161	.	+	.	gene_id "G4P62_008432"; transcript_id "gnl|WGS:JAAVVJ|G4P62_T013726"; gene "acot9"; locus_tag "G4P62_008432"; note "transcript variant X2"; orig_protein_id "gnl|WGS:JAAVVJ|G4P62_P013726"; orig_transcript_id "gnl|WGS:JAAVVJ|G4P62_T013726"; product "acyl-CoA thioesterase 9"; transcript_biotype "mRNA"; exon_number "5";
CM025017.1	Genbank	exon	1912239	1912322	.	+	.	gene_id "G4P62_008432"; transcript_id "gnl|WGS:JAAVVJ|G4P62_T013726"; gene "acot9"; locus_tag "G4P62_008432"; note "transcript variant X2"; orig_protein_id "gnl|WGS:JAAVVJ|G4P62_P013726"; orig_transcript_id "gnl|WGS:JAAVVJ|G4P62_T013726"; product "acyl-CoA thioesterase 9"; transcript_biotype "mRNA"; exon_number "6";
CM025017.1	Genbank	exon	1912393	1912496	.	+	.	gene_id "G4P62_008432"; transcript_id "gnl|WGS:JAAVVJ|G4P62_T013726"; gene "acot9"; locus_tag "G4P62_008432"; note "transcript variant X2"; orig_protein_id "gnl|WGS:JAAVVJ|G4P62_P013726"; orig_transcript_id "gnl|WGS:JAAVVJ|G4P62_T013726"; product "acyl-CoA thioesterase 9"; transcript_biotype "mRNA"; exon_number "7";
CM025017.1	Genbank	exon	1912627	1912700	.	+	.	gene_id "G4P62_008432"; transcript_id "gnl|WGS:JAAVVJ|G4P62_T013726"; gene "acot9"; locus_tag "G4P62_008432"; note "transcript variant X2"; orig_protein_id "gnl|WGS:JAAVVJ|G4P62_P013726"; orig_transcript_id "gnl|WGS:JAAVVJ|G4P62_T013726"; product "acyl-CoA thioesterase 9"; transcript_biotype "mRNA"; exon_number "8";
CM025017.1	Genbank	exon	1912775	1912842	.	+	.	gene_id "G4P62_008432"; transcript_id "gnl|WGS:JAAVVJ|G4P62_T013726"; gene "acot9"; locus_tag "G4P62_008432"; note "transcript variant X2"; orig_protein_id "gnl|WGS:JAAVVJ|G4P62_P013726"; orig_transcript_id "gnl|WGS:JAAVVJ|G4P62_T013726"; product "acyl-CoA thioesterase 9"; transcript_biotype "mRNA"; exon_number "9";
CM025017.1	Genbank	exon	1912916	1913027	.	+	.	gene_id "G4P62_008432"; transcript_id "gnl|WGS:JAAVVJ|G4P62_T013726"; gene "acot9"; locus_tag "G4P62_008432"; note "transcript variant X2"; orig_protein_id "gnl|WGS:JAAVVJ|G4P62_P013726"; orig_transcript_id "gnl|WGS:JAAVVJ|G4P62_T013726"; product "acyl-CoA thioesterase 9"; transcript_biotype "mRNA"; exon_number "10";
CM025017.1	Genbank	exon	1913136	1913226	.	+	.	gene_id "G4P62_008432"; transcript_id "gnl|WGS:JAAVVJ|G4P62_T013726"; gene "acot9"; locus_tag "G4P62_008432"; note "transcript variant X2"; orig_protein_id "gnl|WGS:JAAVVJ|G4P62_P013726"; orig_transcript_id "gnl|WGS:JAAVVJ|G4P62_T013726"; product "acyl-CoA thioesterase 9"; transcript_biotype "mRNA"; exon_number "11";
CM025017.1	Genbank	exon	1913338	1913423	.	+	.	gene_id "G4P62_008432"; transcript_id "gnl|WGS:JAAVVJ|G4P62_T013726"; gene "acot9"; locus_tag "G4P62_008432"; note "transcript variant X2"; orig_protein_id "gnl|WGS:JAAVVJ|G4P62_P013726"; orig_transcript_id "gnl|WGS:JAAVVJ|G4P62_T013726"; product "acyl-CoA thioesterase 9"; transcript_biotype "mRNA"; exon_number "12";
CM025017.1	Genbank	exon	1913499	1913586	.	+	.	gene_id "G4P62_008432"; transcript_id "gnl|WGS:JAAVVJ|G4P62_T013726"; gene "acot9"; locus_tag "G4P62_008432"; note "transcript variant X2"; orig_protein_id "gnl|WGS:JAAVVJ|G4P62_P013726"; orig_transcript_id "gnl|WGS:JAAVVJ|G4P62_T013726"; product "acyl-CoA thioesterase 9"; transcript_biotype "mRNA"; exon_number "13";
CM025017.1	Genbank	exon	1913793	1913943	.	+	.	gene_id "G4P62_008432"; transcript_id "gnl|WGS:JAAVVJ|G4P62_T013726"; gene "acot9"; locus_tag "G4P62_008432"; note "transcript variant X2"; orig_protein_id "gnl|WGS:JAAVVJ|G4P62_P013726"; orig_transcript_id "gnl|WGS:JAAVVJ|G4P62_T013726"; product "acyl-CoA thioesterase 9"; transcript_biotype "mRNA"; exon_number "14";
CM025017.1	Genbank	exon	1914023	1914491	.	+	.	gene_id "G4P62_008432"; transcript_id "gnl|WGS:JAAVVJ|G4P62_T013726"; gene "acot9"; locus_tag "G4P62_008432"; note "transcript variant X2"; orig_protein_id "gnl|WGS:JAAVVJ|G4P62_P013726"; orig_transcript_id "gnl|WGS:JAAVVJ|G4P62_T013726"; product "acyl-CoA thioesterase 9"; transcript_biotype "mRNA"; exon_number "15";
CM025017.1	Genbank	CDS	1909655	1909668	.	+	0	gene_id "G4P62_008432"; transcript_id "gnl|WGS:JAAVVJ|G4P62_T013726"; gbkey "CDS"; gene "acot9"; locus_tag "G4P62_008432"; orig_transcript_id "gnl|WGS:JAAVVJ|G4P62_T013726"; product "transcript variant X2"; protein_id "KAF7214192.1"; exon_number "1";
CM025017.1	Genbank	CDS	1910128	1910216	.	+	1	gene_id "G4P62_008432"; transcript_id "gnl|WGS:JAAVVJ|G4P62_T013726"; gbkey "CDS"; gene "acot9"; locus_tag "G4P62_008432"; orig_transcript_id "gnl|WGS:JAAVVJ|G4P62_T013726"; product "transcript variant X2"; protein_id "KAF7214192.1"; exon_number "2";
CM025017.1	Genbank	CDS	1911017	1911062	.	+	2	gene_id "G4P62_008432"; transcript_id "gnl|WGS:JAAVVJ|G4P62_T013726"; gbkey "CDS"; gene "acot9"; locus_tag "G4P62_008432"; orig_transcript_id "gnl|WGS:JAAVVJ|G4P62_T013726"; product "transcript variant X2"; protein_id "KAF7214192.1"; exon_number "3";
CM025017.1	Genbank	CDS	1911882	1912052	.	+	1	gene_id "G4P62_008432"; transcript_id "gnl|WGS:JAAVVJ|G4P62_T013726"; gbkey "CDS"; gene "acot9"; locus_tag "G4P62_008432"; orig_transcript_id "gnl|WGS:JAAVVJ|G4P62_T013726"; product "transcript variant X2"; protein_id "KAF7214192.1"; exon_number "4";
CM025017.1	Genbank	CDS	1912124	1912161	.	+	1	gene_id "G4P62_008432"; transcript_id "gnl|WGS:JAAVVJ|G4P62_T013726"; gbkey "CDS"; gene "acot9"; locus_tag "G4P62_008432"; orig_transcript_id "gnl|WGS:JAAVVJ|G4P62_T013726"; product "transcript variant X2"; protein_id "KAF7214192.1"; exon_number "5";
CM025017.1	Genbank	CDS	1912239	1912322	.	+	2	gene_id "G4P62_008432"; transcript_id "gnl|WGS:JAAVVJ|G4P62_T013726"; gbkey "CDS"; gene "acot9"; locus_tag "G4P62_008432"; orig_transcript_id "gnl|WGS:JAAVVJ|G4P62_T013726"; product "transcript variant X2"; protein_id "KAF7214192.1"; exon_number "6";
CM025017.1	Genbank	CDS	1912393	1912496	.	+	2	gene_id "G4P62_008432"; transcript_id "gnl|WGS:JAAVVJ|G4P62_T013726"; gbkey "CDS"; gene "acot9"; locus_tag "G4P62_008432"; orig_transcript_id "gnl|WGS:JAAVVJ|G4P62_T013726"; product "transcript variant X2"; protein_id "KAF7214192.1"; exon_number "7";
CM025017.1	Genbank	CDS	1912627	1912700	.	+	0	gene_id "G4P62_008432"; transcript_id "gnl|WGS:JAAVVJ|G4P62_T013726"; gbkey "CDS"; gene "acot9"; locus_tag "G4P62_008432"; orig_transcript_id "gnl|WGS:JAAVVJ|G4P62_T013726"; product "transcript variant X2"; protein_id "KAF7214192.1"; exon_number "8";
CM025017.1	Genbank	CDS	1912775	1912842	.	+	1	gene_id "G4P62_008432"; transcript_id "gnl|WGS:JAAVVJ|G4P62_T013726"; gbkey "CDS"; gene "acot9"; locus_tag "G4P62_008432"; orig_transcript_id "gnl|WGS:JAAVVJ|G4P62_T013726"; product "transcript variant X2"; protein_id "KAF7214192.1"; exon_number "9";
CM025017.1	Genbank	CDS	1912916	1913027	.	+	2	gene_id "G4P62_008432"; transcript_id "gnl|WGS:JAAVVJ|G4P62_T013726"; gbkey "CDS"; gene "acot9"; locus_tag "G4P62_008432"; orig_transcript_id "gnl|WGS:JAAVVJ|G4P62_T013726"; product "transcript variant X2"; protein_id "KAF7214192.1"; exon_number "10";
CM025017.1	Genbank	CDS	1913136	1913226	.	+	1	gene_id "G4P62_008432"; transcript_id "gnl|WGS:JAAVVJ|G4P62_T013726"; gbkey "CDS"; gene "acot9"; locus_tag "G4P62_008432"; orig_transcript_id "gnl|WGS:JAAVVJ|G4P62_T013726"; product "transcript variant X2"; protein_id "KAF7214192.1"; exon_number "11";
CM025017.1	Genbank	CDS	1913338	1913423	.	+	0	gene_id "G4P62_008432"; transcript_id "gnl|WGS:JAAVVJ|G4P62_T013726"; gbkey "CDS"; gene "acot9"; locus_tag "G4P62_008432"; orig_transcript_id "gnl|WGS:JAAVVJ|G4P62_T013726"; product "transcript variant X2"; protein_id "KAF7214192.1"; exon_number "12";
CM025017.1	Genbank	CDS	1913499	1913586	.	+	1	gene_id "G4P62_008432"; transcript_id "gnl|WGS:JAAVVJ|G4P62_T013726"; gbkey "CDS"; gene "acot9"; locus_tag "G4P62_008432"; orig_transcript_id "gnl|WGS:JAAVVJ|G4P62_T013726"; product "transcript variant X2"; protein_id "KAF7214192.1"; exon_number "13";
CM025017.1	Genbank	CDS	1913793	1913943	.	+	0	gene_id "G4P62_008432"; transcript_id "gnl|WGS:JAAVVJ|G4P62_T013726"; gbkey "CDS"; gene "acot9"; locus_tag "G4P62_008432"; orig_transcript_id "gnl|WGS:JAAVVJ|G4P62_T013726"; product "transcript variant X2"; protein_id "KAF7214192.1"; exon_number "14";
CM025017.1	Genbank	CDS	1914023	1914075	.	+	2	gene_id "G4P62_008432"; transcript_id "gnl|WGS:JAAVVJ|G4P62_T013726"; gbkey "CDS"; gene "acot9"; locus_tag "G4P62_008432"; orig_transcript_id "gnl|WGS:JAAVVJ|G4P62_T013726"; product "transcript variant X2"; protein_id "KAF7214192.1"; exon_number "15";
CM025017.1	Genbank	start_codon	1909655	1909657	.	+	0	gene_id "G4P62_008432"; transcript_id "gnl|WGS:JAAVVJ|G4P62_T013726"; gbkey "CDS"; gene "acot9"; locus_tag "G4P62_008432"; orig_transcript_id "gnl|WGS:JAAVVJ|G4P62_T013726"; product "transcript variant X2"; protein_id "KAF7214192.1"; exon_number "1";
CM025017.1	Genbank	stop_codon	1914076	1914078	.	+	0	gene_id "G4P62_008432"; transcript_id "gnl|WGS:JAAVVJ|G4P62_T013726"; gbkey "CDS"; gene "acot9"; locus_tag "G4P62_008432"; orig_transcript_id "gnl|WGS:JAAVVJ|G4P62_T013726"; product "transcript variant X2"; protein_id "KAF7214192.1"; exon_number "15";
CM025017.1	Genbank	gene	1916046	1922433	.	+	.	gene_id "G4P62_008431"; transcript_id ""; description "pyruvate dehydrogenase E1 component subunit"; gbkey "Gene"; gene_biotype "protein_coding"; locus_tag "G4P62_008431"; note "LOC107383114";
CM025017.1	Genbank	transcript	1916046	1922433	.	+	.	gene_id "G4P62_008431"; transcript_id "gnl|WGS:JAAVVJ|G4P62_T013724"; gbkey "mRNA"; locus_tag "G4P62_008431"; note "somatic form; mitochondrial-like; transcript variant X1"; orig_protein_id "gnl|WGS:JAAVVJ|G4P62_P013724"; orig_transcript_id "gnl|WGS:JAAVVJ|G4P62_T013724"; product "pyruvate dehydrogenase E1 component subunit alpha"; transcript_biotype "mRNA";
CM025017.1	Genbank	exon	1916046	1916213	.	+	.	gene_id "G4P62_008431"; transcript_id "gnl|WGS:JAAVVJ|G4P62_T013724"; locus_tag "G4P62_008431"; note "somatic form; mitochondrial-like; transcript variant X1"; orig_protein_id "gnl|WGS:JAAVVJ|G4P62_P013724"; orig_transcript_id "gnl|WGS:JAAVVJ|G4P62_T013724"; product "pyruvate dehydrogenase E1 component subunit alpha"; transcript_biotype "mRNA"; exon_number "1";
CM025017.1	Genbank	exon	1918899	1918972	.	+	.	gene_id "G4P62_008431"; transcript_id "gnl|WGS:JAAVVJ|G4P62_T013724"; locus_tag "G4P62_008431"; note "somatic form; mitochondrial-like; transcript variant X1"; orig_protein_id "gnl|WGS:JAAVVJ|G4P62_P013724"; orig_transcript_id "gnl|WGS:JAAVVJ|G4P62_T013724"; product "pyruvate dehydrogenase E1 component subunit alpha"; transcript_biotype "mRNA"; exon_number "2";
CM025017.1	Genbank	exon	1919184	1919357	.	+	.	gene_id "G4P62_008431"; transcript_id "gnl|WGS:JAAVVJ|G4P62_T013724"; locus_tag "G4P62_008431"; note "somatic form; mitochondrial-like; transcript variant X1"; orig_protein_id "gnl|WGS:JAAVVJ|G4P62_P013724"; orig_transcript_id "gnl|WGS:JAAVVJ|G4P62_T013724"; product "pyruvate dehydrogenase E1 component subunit alpha"; transcript_biotype "mRNA"; exon_number "3";
CM025017.1	Genbank	exon	1919808	1919934	.	+	.	gene_id "G4P62_008431"; transcript_id "gnl|WGS:JAAVVJ|G4P62_T013724"; locus_tag "G4P62_008431"; note "somatic form; mitochondrial-like; transcript variant X1"; orig_protein_id "gnl|WGS:JAAVVJ|G4P62_P013724"; orig_transcript_id "gnl|WGS:JAAVVJ|G4P62_T013724"; product "pyruvate dehydrogenase E1 component subunit alpha"; transcript_biotype "mRNA"; exon_number "4";
CM025017.1	Genbank	exon	1920007	1920098	.	+	.	gene_id "G4P62_008431"; transcript_id "gnl|WGS:JAAVVJ|G4P62_T013724"; locus_tag "G4P62_008431"; note "somatic form; mitochondrial-like; transcript variant X1"; orig_protein_id "gnl|WGS:JAAVVJ|G4P62_P013724"; orig_transcript_id "gnl|WGS:JAAVVJ|G4P62_T013724"; product "pyruvate dehydrogenase E1 component subunit alpha"; transcript_biotype "mRNA"; exon_number "5";
CM025017.1	Genbank	exon	1920166	1920258	.	+	.	gene_id "G4P62_008431"; transcript_id "gnl|WGS:JAAVVJ|G4P62_T013724"; locus_tag "G4P62_008431"; note "somatic form; mitochondrial-like; transcript variant X1"; orig_protein_id "gnl|WGS:JAAVVJ|G4P62_P013724"; orig_transcript_id "gnl|WGS:JAAVVJ|G4P62_T013724"; product "pyruvate dehydrogenase E1 component subunit alpha"; transcript_biotype "mRNA"; exon_number "6";
CM025017.1	Genbank	exon	1920347	1920502	.	+	.	gene_id "G4P62_008431"; transcript_id "gnl|WGS:JAAVVJ|G4P62_T013724"; locus_tag "G4P62_008431"; note "somatic form; mitochondrial-like; transcript variant X1"; orig_protein_id "gnl|WGS:JAAVVJ|G4P62_P013724"; orig_transcript_id "gnl|WGS:JAAVVJ|G4P62_T013724"; product "pyruvate dehydrogenase E1 component subunit alpha"; transcript_biotype "mRNA"; exon_number "7";
CM025017.1	Genbank	exon	1920763	1920834	.	+	.	gene_id "G4P62_008431"; transcript_id "gnl|WGS:JAAVVJ|G4P62_T013724"; locus_tag "G4P62_008431"; note "somatic form; mitochondrial-like; transcript variant X1"; orig_protein_id "gnl|WGS:JAAVVJ|G4P62_P013724"; orig_transcript_id "gnl|WGS:JAAVVJ|G4P62_T013724"; product "pyruvate dehydrogenase E1 component subunit alpha"; transcript_biotype "mRNA"; exon_number "8";
CM025017.1	Genbank	exon	1920906	1920973	.	+	.	gene_id "G4P62_008431"; transcript_id "gnl|WGS:JAAVVJ|G4P62_T013724"; locus_tag "G4P62_008431"; note "somatic form; mitochondrial-like; transcript variant X1"; orig_protein_id "gnl|WGS:JAAVVJ|G4P62_P013724"; orig_transcript_id "gnl|WGS:JAAVVJ|G4P62_T013724"; product "pyruvate dehydrogenase E1 component subunit alpha"; transcript_biotype "mRNA"; exon_number "9";
CM025017.1	Genbank	exon	1921060	1921168	.	+	.	gene_id "G4P62_008431"; transcript_id "gnl|WGS:JAAVVJ|G4P62_T013724"; locus_tag "G4P62_008431"; note "somatic form; mitochondrial-like; transcript variant X1"; orig_protein_id "gnl|WGS:JAAVVJ|G4P62_P013724"; orig_transcript_id "gnl|WGS:JAAVVJ|G4P62_T013724"; product "pyruvate dehydrogenase E1 component subunit alpha"; transcript_biotype "mRNA"; exon_number "10";
CM025017.1	Genbank	exon	1921710	1922433	.	+	.	gene_id "G4P62_008431"; transcript_id "gnl|WGS:JAAVVJ|G4P62_T013724"; locus_tag "G4P62_008431"; note "somatic form; mitochondrial-like; transcript variant X1"; orig_protein_id "gnl|WGS:JAAVVJ|G4P62_P013724"; orig_transcript_id "gnl|WGS:JAAVVJ|G4P62_T013724"; product "pyruvate dehydrogenase E1 component subunit alpha"; transcript_biotype "mRNA"; exon_number "11";
CM025017.1	Genbank	CDS	1916141	1916213	.	+	0	gene_id "G4P62_008431"; transcript_id "gnl|WGS:JAAVVJ|G4P62_T013724"; gbkey "CDS"; locus_tag "G4P62_008431"; orig_transcript_id "gnl|WGS:JAAVVJ|G4P62_T013724"; product "transcript variant X1"; protein_id "KAF7214190.1"; exon_number "1";
CM025017.1	Genbank	CDS	1918899	1918972	.	+	2	gene_id "G4P62_008431"; transcript_id "gnl|WGS:JAAVVJ|G4P62_T013724"; gbkey "CDS"; locus_tag "G4P62_008431"; orig_transcript_id "gnl|WGS:JAAVVJ|G4P62_T013724"; product "transcript variant X1"; protein_id "KAF7214190.1"; exon_number "2";
CM025017.1	Genbank	CDS	1919184	1919357	.	+	0	gene_id "G4P62_008431"; transcript_id "gnl|WGS:JAAVVJ|G4P62_T013724"; gbkey "CDS"; locus_tag "G4P62_008431"; orig_transcript_id "gnl|WGS:JAAVVJ|G4P62_T013724"; product "transcript variant X1"; protein_id "KAF7214190.1"; exon_number "3";
CM025017.1	Genbank	CDS	1919808	1919934	.	+	0	gene_id "G4P62_008431"; transcript_id "gnl|WGS:JAAVVJ|G4P62_T013724"; gbkey "CDS"; locus_tag "G4P62_008431"; orig_transcript_id "gnl|WGS:JAAVVJ|G4P62_T013724"; product "transcript variant X1"; protein_id "KAF7214190.1"; exon_number "4";
CM025017.1	Genbank	CDS	1920007	1920098	.	+	2	gene_id "G4P62_008431"; transcript_id "gnl|WGS:JAAVVJ|G4P62_T013724"; gbkey "CDS"; locus_tag "G4P62_008431"; orig_transcript_id "gnl|WGS:JAAVVJ|G4P62_T013724"; product "transcript variant X1"; protein_id "KAF7214190.1"; exon_number "5";
CM025017.1	Genbank	CDS	1920166	1920258	.	+	0	gene_id "G4P62_008431"; transcript_id "gnl|WGS:JAAVVJ|G4P62_T013724"; gbkey "CDS"; locus_tag "G4P62_008431"; orig_transcript_id "gnl|WGS:JAAVVJ|G4P62_T013724"; product "transcript variant X1"; protein_id "KAF7214190.1"; exon_number "6";
CM025017.1	Genbank	CDS	1920347	1920502	.	+	0	gene_id "G4P62_008431"; transcript_id "gnl|WGS:JAAVVJ|G4P62_T013724"; gbkey "CDS"; locus_tag "G4P62_008431"; orig_transcript_id "gnl|WGS:JAAVVJ|G4P62_T013724"; product "transcript variant X1"; protein_id "KAF7214190.1"; exon_number "7";
CM025017.1	Genbank	CDS	1920763	1920834	.	+	0	gene_id "G4P62_008431"; transcript_id "gnl|WGS:JAAVVJ|G4P62_T013724"; gbkey "CDS"; locus_tag "G4P62_008431"; orig_transcript_id "gnl|WGS:JAAVVJ|G4P62_T013724"; product "transcript variant X1"; protein_id "KAF7214190.1"; exon_number "8";
CM025017.1	Genbank	CDS	1920906	1920973	.	+	0	gene_id "G4P62_008431"; transcript_id "gnl|WGS:JAAVVJ|G4P62_T013724"; gbkey "CDS"; locus_tag "G4P62_008431"; orig_transcript_id "gnl|WGS:JAAVVJ|G4P62_T013724"; product "transcript variant X1"; protein_id "KAF7214190.1"; exon_number "9";
CM025017.1	Genbank	CDS	1921060	1921168	.	+	1	gene_id "G4P62_008431"; transcript_id "gnl|WGS:JAAVVJ|G4P62_T013724"; gbkey "CDS"; locus_tag "G4P62_008431"; orig_transcript_id "gnl|WGS:JAAVVJ|G4P62_T013724"; product "transcript variant X1"; protein_id "KAF7214190.1"; exon_number "10";
CM025017.1	Genbank	CDS	1921710	1921871	.	+	0	gene_id "G4P62_008431"; transcript_id "gnl|WGS:JAAVVJ|G4P62_T013724"; gbkey "CDS"; locus_tag "G4P62_008431"; orig_transcript_id "gnl|WGS:JAAVVJ|G4P62_T013724"; product "transcript variant X1"; protein_id "KAF7214190.1"; exon_number "11";
CM025017.1	Genbank	start_codon	1916141	1916143	.	+	0	gene_id "G4P62_008431"; transcript_id "gnl|WGS:JAAVVJ|G4P62_T013724"; gbkey "CDS"; locus_tag "G4P62_008431"; orig_transcript_id "gnl|WGS:JAAVVJ|G4P62_T013724"; product "transcript variant X1"; protein_id "KAF7214190.1"; exon_number "1";
CM025017.1	Genbank	stop_codon	1921872	1921874	.	+	0	gene_id "G4P62_008431"; transcript_id "gnl|WGS:JAAVVJ|G4P62_T013724"; gbkey "CDS"; locus_tag "G4P62_008431"; orig_transcript_id "gnl|WGS:JAAVVJ|G4P62_T013724"; product "transcript variant X1"; protein_id "KAF7214190.1"; exon_number "11";
CM025017.1	Genbank	transcript	1916046	1922433	.	+	.	gene_id "G4P62_008431"; transcript_id "gnl|WGS:JAAVVJ|G4P62_T013723"; gbkey "mRNA"; locus_tag "G4P62_008431"; note "somatic form; mitochondrial-like; transcript variant X2"; orig_protein_id "gnl|WGS:JAAVVJ|G4P62_P013723"; orig_transcript_id "gnl|WGS:JAAVVJ|G4P62_T013723"; product "pyruvate dehydrogenase E1 component subunit alpha"; transcript_biotype "mRNA";
CM025017.1	Genbank	exon	1916046	1916200	.	+	.	gene_id "G4P62_008431"; transcript_id "gnl|WGS:JAAVVJ|G4P62_T013723"; locus_tag "G4P62_008431"; note "somatic form; mitochondrial-like; transcript variant X2"; orig_protein_id "gnl|WGS:JAAVVJ|G4P62_P013723"; orig_transcript_id "gnl|WGS:JAAVVJ|G4P62_T013723"; product "pyruvate dehydrogenase E1 component subunit alpha"; transcript_biotype "mRNA"; exon_number "1";
CM025017.1	Genbank	exon	1918907	1918972	.	+	.	gene_id "G4P62_008431"; transcript_id "gnl|WGS:JAAVVJ|G4P62_T013723"; locus_tag "G4P62_008431"; note "somatic form; mitochondrial-like; transcript variant X2"; orig_protein_id "gnl|WGS:JAAVVJ|G4P62_P013723"; orig_transcript_id "gnl|WGS:JAAVVJ|G4P62_T013723"; product "pyruvate dehydrogenase E1 component subunit alpha"; transcript_biotype "mRNA"; exon_number "2";
CM025017.1	Genbank	exon	1919184	1919357	.	+	.	gene_id "G4P62_008431"; transcript_id "gnl|WGS:JAAVVJ|G4P62_T013723"; locus_tag "G4P62_008431"; note "somatic form; mitochondrial-like; transcript variant X2"; orig_protein_id "gnl|WGS:JAAVVJ|G4P62_P013723"; orig_transcript_id "gnl|WGS:JAAVVJ|G4P62_T013723"; product "pyruvate dehydrogenase E1 component subunit alpha"; transcript_biotype "mRNA"; exon_number "3";
CM025017.1	Genbank	exon	1919808	1919934	.	+	.	gene_id "G4P62_008431"; transcript_id "gnl|WGS:JAAVVJ|G4P62_T013723"; locus_tag "G4P62_008431"; note "somatic form; mitochondrial-like; transcript variant X2"; orig_protein_id "gnl|WGS:JAAVVJ|G4P62_P013723"; orig_transcript_id "gnl|WGS:JAAVVJ|G4P62_T013723"; product "pyruvate dehydrogenase E1 component subunit alpha"; transcript_biotype "mRNA"; exon_number "4";
CM025017.1	Genbank	exon	1920007	1920098	.	+	.	gene_id "G4P62_008431"; transcript_id "gnl|WGS:JAAVVJ|G4P62_T013723"; locus_tag "G4P62_008431"; note "somatic form; mitochondrial-like; transcript variant X2"; orig_protein_id "gnl|WGS:JAAVVJ|G4P62_P013723"; orig_transcript_id "gnl|WGS:JAAVVJ|G4P62_T013723"; product "pyruvate dehydrogenase E1 component subunit alpha"; transcript_biotype "mRNA"; exon_number "5";
CM025017.1	Genbank	exon	1920166	1920258	.	+	.	gene_id "G4P62_008431"; transcript_id "gnl|WGS:JAAVVJ|G4P62_T013723"; locus_tag "G4P62_008431"; note "somatic form; mitochondrial-like; transcript variant X2"; orig_protein_id "gnl|WGS:JAAVVJ|G4P62_P013723"; orig_transcript_id "gnl|WGS:JAAVVJ|G4P62_T013723"; product "pyruvate dehydrogenase E1 component subunit alpha"; transcript_biotype "mRNA"; exon_number "6";
CM025017.1	Genbank	exon	1920347	1920502	.	+	.	gene_id "G4P62_008431"; transcript_id "gnl|WGS:JAAVVJ|G4P62_T013723"; locus_tag "G4P62_008431"; note "somatic form; mitochondrial-like; transcript variant X2"; orig_protein_id "gnl|WGS:JAAVVJ|G4P62_P013723"; orig_transcript_id "gnl|WGS:JAAVVJ|G4P62_T013723"; product "pyruvate dehydrogenase E1 component subunit alpha"; transcript_biotype "mRNA"; exon_number "7";
CM025017.1	Genbank	exon	1920763	1920834	.	+	.	gene_id "G4P62_008431"; transcript_id "gnl|WGS:JAAVVJ|G4P62_T013723"; locus_tag "G4P62_008431"; note "somatic form; mitochondrial-like; transcript variant X2"; orig_protein_id "gnl|WGS:JAAVVJ|G4P62_P013723"; orig_transcript_id "gnl|WGS:JAAVVJ|G4P62_T013723"; product "pyruvate dehydrogenase E1 component subunit alpha"; transcript_biotype "mRNA"; exon_number "8";
CM025017.1	Genbank	exon	1920906	1920973	.	+	.	gene_id "G4P62_008431"; transcript_id "gnl|WGS:JAAVVJ|G4P62_T013723"; locus_tag "G4P62_008431"; note "somatic form; mitochondrial-like; transcript variant X2"; orig_protein_id "gnl|WGS:JAAVVJ|G4P62_P013723"; orig_transcript_id "gnl|WGS:JAAVVJ|G4P62_T013723"; product "pyruvate dehydrogenase E1 component subunit alpha"; transcript_biotype "mRNA"; exon_number "9";
CM025017.1	Genbank	exon	1921060	1921168	.	+	.	gene_id "G4P62_008431"; transcript_id "gnl|WGS:JAAVVJ|G4P62_T013723"; locus_tag "G4P62_008431"; note "somatic form; mitochondrial-like; transcript variant X2"; orig_protein_id "gnl|WGS:JAAVVJ|G4P62_P013723"; orig_transcript_id "gnl|WGS:JAAVVJ|G4P62_T013723"; product "pyruvate dehydrogenase E1 component subunit alpha"; transcript_biotype "mRNA"; exon_number "10";
CM025017.1	Genbank	exon	1921710	1922433	.	+	.	gene_id "G4P62_008431"; transcript_id "gnl|WGS:JAAVVJ|G4P62_T013723"; locus_tag "G4P62_008431"; note "somatic form; mitochondrial-like; transcript variant X2"; orig_protein_id "gnl|WGS:JAAVVJ|G4P62_P013723"; orig_transcript_id "gnl|WGS:JAAVVJ|G4P62_T013723"; product "pyruvate dehydrogenase E1 component subunit alpha"; transcript_biotype "mRNA"; exon_number "11";
CM025017.1	Genbank	CDS	1916141	1916200	.	+	0	gene_id "G4P62_008431"; transcript_id "gnl|WGS:JAAVVJ|G4P62_T013723"; gbkey "CDS"; locus_tag "G4P62_008431"; orig_transcript_id "gnl|WGS:JAAVVJ|G4P62_T013723"; product "transcript variant X2"; protein_id "KAF7214189.1"; exon_number "1";
CM025017.1	Genbank	CDS	1918907	1918972	.	+	0	gene_id "G4P62_008431"; transcript_id "gnl|WGS:JAAVVJ|G4P62_T013723"; gbkey "CDS"; locus_tag "G4P62_008431"; orig_transcript_id "gnl|WGS:JAAVVJ|G4P62_T013723"; product "transcript variant X2"; protein_id "KAF7214189.1"; exon_number "2";
CM025017.1	Genbank	CDS	1919184	1919357	.	+	0	gene_id "G4P62_008431"; transcript_id "gnl|WGS:JAAVVJ|G4P62_T013723"; gbkey "CDS"; locus_tag "G4P62_008431"; orig_transcript_id "gnl|WGS:JAAVVJ|G4P62_T013723"; product "transcript variant X2"; protein_id "KAF7214189.1"; exon_number "3";
CM025017.1	Genbank	CDS	1919808	1919934	.	+	0	gene_id "G4P62_008431"; transcript_id "gnl|WGS:JAAVVJ|G4P62_T013723"; gbkey "CDS"; locus_tag "G4P62_008431"; orig_transcript_id "gnl|WGS:JAAVVJ|G4P62_T013723"; product "transcript variant X2"; protein_id "KAF7214189.1"; exon_number "4";
CM025017.1	Genbank	CDS	1920007	1920098	.	+	2	gene_id "G4P62_008431"; transcript_id "gnl|WGS:JAAVVJ|G4P62_T013723"; gbkey "CDS"; locus_tag "G4P62_008431"; orig_transcript_id "gnl|WGS:JAAVVJ|G4P62_T013723"; product "transcript variant X2"; protein_id "KAF7214189.1"; exon_number "5";
CM025017.1	Genbank	CDS	1920166	1920258	.	+	0	gene_id "G4P62_008431"; transcript_id "gnl|WGS:JAAVVJ|G4P62_T013723"; gbkey "CDS"; locus_tag "G4P62_008431"; orig_transcript_id "gnl|WGS:JAAVVJ|G4P62_T013723"; product "transcript variant X2"; protein_id "KAF7214189.1"; exon_number "6";
CM025017.1	Genbank	CDS	1920347	1920502	.	+	0	gene_id "G4P62_008431"; transcript_id "gnl|WGS:JAAVVJ|G4P62_T013723"; gbkey "CDS"; locus_tag "G4P62_008431"; orig_transcript_id "gnl|WGS:JAAVVJ|G4P62_T013723"; product "transcript variant X2"; protein_id "KAF7214189.1"; exon_number "7";
CM025017.1	Genbank	CDS	1920763	1920834	.	+	0	gene_id "G4P62_008431"; transcript_id "gnl|WGS:JAAVVJ|G4P62_T013723"; gbkey "CDS"; locus_tag "G4P62_008431"; orig_transcript_id "gnl|WGS:JAAVVJ|G4P62_T013723"; product "transcript variant X2"; protein_id "KAF7214189.1"; exon_number "8";
CM025017.1	Genbank	CDS	1920906	1920973	.	+	0	gene_id "G4P62_008431"; transcript_id "gnl|WGS:JAAVVJ|G4P62_T013723"; gbkey "CDS"; locus_tag "G4P62_008431"; orig_transcript_id "gnl|WGS:JAAVVJ|G4P62_T013723"; product "transcript variant X2"; protein_id "KAF7214189.1"; exon_number "9";
CM025017.1	Genbank	CDS	1921060	1921168	.	+	1	gene_id "G4P62_008431"; transcript_id "gnl|WGS:JAAVVJ|G4P62_T013723"; gbkey "CDS"; locus_tag "G4P62_008431"; orig_transcript_id "gnl|WGS:JAAVVJ|G4P62_T013723"; product "transcript variant X2"; protein_id "KAF7214189.1"; exon_number "10";
CM025017.1	Genbank	CDS	1921710	1921871	.	+	0	gene_id "G4P62_008431"; transcript_id "gnl|WGS:JAAVVJ|G4P62_T013723"; gbkey "CDS"; locus_tag "G4P62_008431"; orig_transcript_id "gnl|WGS:JAAVVJ|G4P62_T013723"; product "transcript variant X2"; protein_id "KAF7214189.1"; exon_number "11";
CM025017.1	Genbank	start_codon	1916141	1916143	.	+	0	gene_id "G4P62_008431"; transcript_id "gnl|WGS:JAAVVJ|G4P62_T013723"; gbkey "CDS"; locus_tag "G4P62_008431"; orig_transcript_id "gnl|WGS:JAAVVJ|G4P62_T013723"; product "transcript variant X2"; protein_id "KAF7214189.1"; exon_number "1";
CM025017.1	Genbank	stop_codon	1921872	1921874	.	+	0	gene_id "G4P62_008431"; transcript_id "gnl|WGS:JAAVVJ|G4P62_T013723"; gbkey "CDS"; locus_tag "G4P62_008431"; orig_transcript_id "gnl|WGS:JAAVVJ|G4P62_T013723"; product "transcript variant X2"; protein_id "KAF7214189.1"; exon_number "11";
CM025017.1	Genbank	transcript	1917410	1922433	.	+	.	gene_id "G4P62_008431"; transcript_id "gnl|WGS:JAAVVJ|G4P62_T013725"; gbkey "mRNA"; locus_tag "G4P62_008431"; note "somatic form; mitochondrial-like; transcript variant X4"; orig_protein_id "gnl|WGS:JAAVVJ|G4P62_P013725"; orig_transcript_id "gnl|WGS:JAAVVJ|G4P62_T013725"; product "pyruvate dehydrogenase E1 component subunit alpha"; transcript_biotype "mRNA";
CM025017.1	Genbank	exon	1917410	1917430	.	+	.	gene_id "G4P62_008431"; transcript_id "gnl|WGS:JAAVVJ|G4P62_T013725"; locus_tag "G4P62_008431"; note "somatic form; mitochondrial-like; transcript variant X4"; orig_protein_id "gnl|WGS:JAAVVJ|G4P62_P013725"; orig_transcript_id "gnl|WGS:JAAVVJ|G4P62_T013725"; product "pyruvate dehydrogenase E1 component subunit alpha"; transcript_biotype "mRNA"; exon_number "1";
CM025017.1	Genbank	exon	1918907	1918972	.	+	.	gene_id "G4P62_008431"; transcript_id "gnl|WGS:JAAVVJ|G4P62_T013725"; locus_tag "G4P62_008431"; note "somatic form; mitochondrial-like; transcript variant X4"; orig_protein_id "gnl|WGS:JAAVVJ|G4P62_P013725"; orig_transcript_id "gnl|WGS:JAAVVJ|G4P62_T013725"; product "pyruvate dehydrogenase E1 component subunit alpha"; transcript_biotype "mRNA"; exon_number "2";
CM025017.1	Genbank	exon	1919181	1919357	.	+	.	gene_id "G4P62_008431"; transcript_id "gnl|WGS:JAAVVJ|G4P62_T013725"; locus_tag "G4P62_008431"; note "somatic form; mitochondrial-like; transcript variant X4"; orig_protein_id "gnl|WGS:JAAVVJ|G4P62_P013725"; orig_transcript_id "gnl|WGS:JAAVVJ|G4P62_T013725"; product "pyruvate dehydrogenase E1 component subunit alpha"; transcript_biotype "mRNA"; exon_number "3";
CM025017.1	Genbank	exon	1919808	1919934	.	+	.	gene_id "G4P62_008431"; transcript_id "gnl|WGS:JAAVVJ|G4P62_T013725"; locus_tag "G4P62_008431"; note "somatic form; mitochondrial-like; transcript variant X4"; orig_protein_id "gnl|WGS:JAAVVJ|G4P62_P013725"; orig_transcript_id "gnl|WGS:JAAVVJ|G4P62_T013725"; product "pyruvate dehydrogenase E1 component subunit alpha"; transcript_biotype "mRNA"; exon_number "4";
CM025017.1	Genbank	exon	1920007	1920098	.	+	.	gene_id "G4P62_008431"; transcript_id "gnl|WGS:JAAVVJ|G4P62_T013725"; locus_tag "G4P62_008431"; note "somatic form; mitochondrial-like; transcript variant X4"; orig_protein_id "gnl|WGS:JAAVVJ|G4P62_P013725"; orig_transcript_id "gnl|WGS:JAAVVJ|G4P62_T013725"; product "pyruvate dehydrogenase E1 component subunit alpha"; transcript_biotype "mRNA"; exon_number "5";
CM025017.1	Genbank	exon	1920166	1920258	.	+	.	gene_id "G4P62_008431"; transcript_id "gnl|WGS:JAAVVJ|G4P62_T013725"; locus_tag "G4P62_008431"; note "somatic form; mitochondrial-like; transcript variant X4"; orig_protein_id "gnl|WGS:JAAVVJ|G4P62_P013725"; orig_transcript_id "gnl|WGS:JAAVVJ|G4P62_T013725"; product "pyruvate dehydrogenase E1 component subunit alpha"; transcript_biotype "mRNA"; exon_number "6";
CM025017.1	Genbank	exon	1920347	1920502	.	+	.	gene_id "G4P62_008431"; transcript_id "gnl|WGS:JAAVVJ|G4P62_T013725"; locus_tag "G4P62_008431"; note "somatic form; mitochondrial-like; transcript variant X4"; orig_protein_id "gnl|WGS:JAAVVJ|G4P62_P013725"; orig_transcript_id "gnl|WGS:JAAVVJ|G4P62_T013725"; product "pyruvate dehydrogenase E1 component subunit alpha"; transcript_biotype "mRNA"; exon_number "7";
CM025017.1	Genbank	exon	1920763	1920834	.	+	.	gene_id "G4P62_008431"; transcript_id "gnl|WGS:JAAVVJ|G4P62_T013725"; locus_tag "G4P62_008431"; note "somatic form; mitochondrial-like; transcript variant X4"; orig_protein_id "gnl|WGS:JAAVVJ|G4P62_P013725"; orig_transcript_id "gnl|WGS:JAAVVJ|G4P62_T013725"; product "pyruvate dehydrogenase E1 component subunit alpha"; transcript_biotype "mRNA"; exon_number "8";
CM025017.1	Genbank	exon	1920906	1920973	.	+	.	gene_id "G4P62_008431"; transcript_id "gnl|WGS:JAAVVJ|G4P62_T013725"; locus_tag "G4P62_008431"; note "somatic form; mitochondrial-like; transcript variant X4"; orig_protein_id "gnl|WGS:JAAVVJ|G4P62_P013725"; orig_transcript_id "gnl|WGS:JAAVVJ|G4P62_T013725"; product "pyruvate dehydrogenase E1 component subunit alpha"; transcript_biotype "mRNA"; exon_number "9";
CM025017.1	Genbank	exon	1921060	1921168	.	+	.	gene_id "G4P62_008431"; transcript_id "gnl|WGS:JAAVVJ|G4P62_T013725"; locus_tag "G4P62_008431"; note "somatic form; mitochondrial-like; transcript variant X4"; orig_protein_id "gnl|WGS:JAAVVJ|G4P62_P013725"; orig_transcript_id "gnl|WGS:JAAVVJ|G4P62_T013725"; product "pyruvate dehydrogenase E1 component subunit alpha"; transcript_biotype "mRNA"; exon_number "10";
CM025017.1	Genbank	exon	1921710	1922433	.	+	.	gene_id "G4P62_008431"; transcript_id "gnl|WGS:JAAVVJ|G4P62_T013725"; locus_tag "G4P62_008431"; note "somatic form; mitochondrial-like; transcript variant X4"; orig_protein_id "gnl|WGS:JAAVVJ|G4P62_P013725"; orig_transcript_id "gnl|WGS:JAAVVJ|G4P62_T013725"; product "pyruvate dehydrogenase E1 component subunit alpha"; transcript_biotype "mRNA"; exon_number "11";
CM025017.1	Genbank	CDS	1919268	1919357	.	+	0	gene_id "G4P62_008431"; transcript_id "gnl|WGS:JAAVVJ|G4P62_T013725"; gbkey "CDS"; locus_tag "G4P62_008431"; orig_transcript_id "gnl|WGS:JAAVVJ|G4P62_T013725"; product "transcript variant X4"; protein_id "KAF7214191.1"; exon_number "3";
CM025017.1	Genbank	CDS	1919808	1919934	.	+	0	gene_id "G4P62_008431"; transcript_id "gnl|WGS:JAAVVJ|G4P62_T013725"; gbkey "CDS"; locus_tag "G4P62_008431"; orig_transcript_id "gnl|WGS:JAAVVJ|G4P62_T013725"; product "transcript variant X4"; protein_id "KAF7214191.1"; exon_number "4";
CM025017.1	Genbank	CDS	1920007	1920098	.	+	2	gene_id "G4P62_008431"; transcript_id "gnl|WGS:JAAVVJ|G4P62_T013725"; gbkey "CDS"; locus_tag "G4P62_008431"; orig_transcript_id "gnl|WGS:JAAVVJ|G4P62_T013725"; product "transcript variant X4"; protein_id "KAF7214191.1"; exon_number "5";
CM025017.1	Genbank	CDS	1920166	1920258	.	+	0	gene_id "G4P62_008431"; transcript_id "gnl|WGS:JAAVVJ|G4P62_T013725"; gbkey "CDS"; locus_tag "G4P62_008431"; orig_transcript_id "gnl|WGS:JAAVVJ|G4P62_T013725"; product "transcript variant X4"; protein_id "KAF7214191.1"; exon_number "6";
CM025017.1	Genbank	CDS	1920347	1920502	.	+	0	gene_id "G4P62_008431"; transcript_id "gnl|WGS:JAAVVJ|G4P62_T013725"; gbkey "CDS"; locus_tag "G4P62_008431"; orig_transcript_id "gnl|WGS:JAAVVJ|G4P62_T013725"; product "transcript variant X4"; protein_id "KAF7214191.1"; exon_number "7";
CM025017.1	Genbank	CDS	1920763	1920834	.	+	0	gene_id "G4P62_008431"; transcript_id "gnl|WGS:JAAVVJ|G4P62_T013725"; gbkey "CDS"; locus_tag "G4P62_008431"; orig_transcript_id "gnl|WGS:JAAVVJ|G4P62_T013725"; product "transcript variant X4"; protein_id "KAF7214191.1"; exon_number "8";
CM025017.1	Genbank	CDS	1920906	1920973	.	+	0	gene_id "G4P62_008431"; transcript_id "gnl|WGS:JAAVVJ|G4P62_T013725"; gbkey "CDS"; locus_tag "G4P62_008431"; orig_transcript_id "gnl|WGS:JAAVVJ|G4P62_T013725"; product "transcript variant X4"; protein_id "KAF7214191.1"; exon_number "9";
CM025017.1	Genbank	CDS	1921060	1921168	.	+	1	gene_id "G4P62_008431"; transcript_id "gnl|WGS:JAAVVJ|G4P62_T013725"; gbkey "CDS"; locus_tag "G4P62_008431"; orig_transcript_id "gnl|WGS:JAAVVJ|G4P62_T013725"; product "transcript variant X4"; protein_id "KAF7214191.1"; exon_number "10";
CM025017.1	Genbank	CDS	1921710	1921871	.	+	0	gene_id "G4P62_008431"; transcript_id "gnl|WGS:JAAVVJ|G4P62_T013725"; gbkey "CDS"; locus_tag "G4P62_008431"; orig_transcript_id "gnl|WGS:JAAVVJ|G4P62_T013725"; product "transcript variant X4"; protein_id "KAF7214191.1"; exon_number "11";
CM025017.1	Genbank	start_codon	1919268	1919270	.	+	0	gene_id "G4P62_008431"; transcript_id "gnl|WGS:JAAVVJ|G4P62_T013725"; gbkey "CDS"; locus_tag "G4P62_008431"; orig_transcript_id "gnl|WGS:JAAVVJ|G4P62_T013725"; product "transcript variant X4"; protein_id "KAF7214191.1"; exon_number "3";
CM025017.1	Genbank	stop_codon	1921872	1921874	.	+	0	gene_id "G4P62_008431"; transcript_id "gnl|WGS:JAAVVJ|G4P62_T013725"; gbkey "CDS"; locus_tag "G4P62_008431"; orig_transcript_id "gnl|WGS:JAAVVJ|G4P62_T013725"; product "transcript variant X4"; protein_id "KAF7214191.1"; exon_number "11";
CM025017.1	Genbank	gene	1923620	1971388	.	+	.	gene_id "G4P62_008430"; transcript_id ""; description "ribosomal protein S6 kinase alpha-3-like"; gbkey "Gene"; gene_biotype "protein_coding"; locus_tag "G4P62_008430"; note "LOC107383116";
CM025017.1	Genbank	transcript	1923620	1971388	.	+	.	gene_id "G4P62_008430"; transcript_id "gnl|WGS:JAAVVJ|G4P62_T013722"; gbkey "mRNA"; locus_tag "G4P62_008430"; orig_protein_id "gnl|WGS:JAAVVJ|G4P62_P013722"; orig_transcript_id "gnl|WGS:JAAVVJ|G4P62_T013722"; product "ribosomal protein S6 kinase alpha-3-like"; transcript_biotype "mRNA";
CM025017.1	Genbank	exon	1923620	1923950	.	+	.	gene_id "G4P62_008430"; transcript_id "gnl|WGS:JAAVVJ|G4P62_T013722"; locus_tag "G4P62_008430"; orig_protein_id "gnl|WGS:JAAVVJ|G4P62_P013722"; orig_transcript_id "gnl|WGS:JAAVVJ|G4P62_T013722"; product "ribosomal protein S6 kinase alpha-3-like"; transcript_biotype "mRNA"; exon_number "1";
CM025017.1	Genbank	exon	1929781	1929840	.	+	.	gene_id "G4P62_008430"; transcript_id "gnl|WGS:JAAVVJ|G4P62_T013722"; locus_tag "G4P62_008430"; orig_protein_id "gnl|WGS:JAAVVJ|G4P62_P013722"; orig_transcript_id "gnl|WGS:JAAVVJ|G4P62_T013722"; product "ribosomal protein S6 kinase alpha-3-like"; transcript_biotype "mRNA"; exon_number "2";
CM025017.1	Genbank	exon	1954437	1954553	.	+	.	gene_id "G4P62_008430"; transcript_id "gnl|WGS:JAAVVJ|G4P62_T013722"; locus_tag "G4P62_008430"; orig_protein_id "gnl|WGS:JAAVVJ|G4P62_P013722"; orig_transcript_id "gnl|WGS:JAAVVJ|G4P62_T013722"; product "ribosomal protein S6 kinase alpha-3-like"; transcript_biotype "mRNA"; exon_number "3";
CM025017.1	Genbank	exon	1954751	1954832	.	+	.	gene_id "G4P62_008430"; transcript_id "gnl|WGS:JAAVVJ|G4P62_T013722"; locus_tag "G4P62_008430"; orig_protein_id "gnl|WGS:JAAVVJ|G4P62_P013722"; orig_transcript_id "gnl|WGS:JAAVVJ|G4P62_T013722"; product "ribosomal protein S6 kinase alpha-3-like"; transcript_biotype "mRNA"; exon_number "4";
CM025017.1	Genbank	exon	1955422	1955502	.	+	.	gene_id "G4P62_008430"; transcript_id "gnl|WGS:JAAVVJ|G4P62_T013722"; locus_tag "G4P62_008430"; orig_protein_id "gnl|WGS:JAAVVJ|G4P62_P013722"; orig_transcript_id "gnl|WGS:JAAVVJ|G4P62_T013722"; product "ribosomal protein S6 kinase alpha-3-like"; transcript_biotype "mRNA"; exon_number "5";
CM025017.1	Genbank	exon	1955593	1955672	.	+	.	gene_id "G4P62_008430"; transcript_id "gnl|WGS:JAAVVJ|G4P62_T013722"; locus_tag "G4P62_008430"; orig_protein_id "gnl|WGS:JAAVVJ|G4P62_P013722"; orig_transcript_id "gnl|WGS:JAAVVJ|G4P62_T013722"; product "ribosomal protein S6 kinase alpha-3-like"; transcript_biotype "mRNA"; exon_number "6";
CM025017.1	Genbank	exon	1956079	1956185	.	+	.	gene_id "G4P62_008430"; transcript_id "gnl|WGS:JAAVVJ|G4P62_T013722"; locus_tag "G4P62_008430"; orig_protein_id "gnl|WGS:JAAVVJ|G4P62_P013722"; orig_transcript_id "gnl|WGS:JAAVVJ|G4P62_T013722"; product "ribosomal protein S6 kinase alpha-3-like"; transcript_biotype "mRNA"; exon_number "7";
CM025017.1	Genbank	exon	1956408	1956600	.	+	.	gene_id "G4P62_008430"; transcript_id "gnl|WGS:JAAVVJ|G4P62_T013722"; locus_tag "G4P62_008430"; orig_protein_id "gnl|WGS:JAAVVJ|G4P62_P013722"; orig_transcript_id "gnl|WGS:JAAVVJ|G4P62_T013722"; product "ribosomal protein S6 kinase alpha-3-like"; transcript_biotype "mRNA"; exon_number "8";
CM025017.1	Genbank	exon	1960871	1960941	.	+	.	gene_id "G4P62_008430"; transcript_id "gnl|WGS:JAAVVJ|G4P62_T013722"; locus_tag "G4P62_008430"; orig_protein_id "gnl|WGS:JAAVVJ|G4P62_P013722"; orig_transcript_id "gnl|WGS:JAAVVJ|G4P62_T013722"; product "ribosomal protein S6 kinase alpha-3-like"; transcript_biotype "mRNA"; exon_number "9";
CM025017.1	Genbank	exon	1961249	1961337	.	+	.	gene_id "G4P62_008430"; transcript_id "gnl|WGS:JAAVVJ|G4P62_T013722"; locus_tag "G4P62_008430"; orig_protein_id "gnl|WGS:JAAVVJ|G4P62_P013722"; orig_transcript_id "gnl|WGS:JAAVVJ|G4P62_T013722"; product "ribosomal protein S6 kinase alpha-3-like"; transcript_biotype "mRNA"; exon_number "10";
CM025017.1	Genbank	exon	1963244	1963308	.	+	.	gene_id "G4P62_008430"; transcript_id "gnl|WGS:JAAVVJ|G4P62_T013722"; locus_tag "G4P62_008430"; orig_protein_id "gnl|WGS:JAAVVJ|G4P62_P013722"; orig_transcript_id "gnl|WGS:JAAVVJ|G4P62_T013722"; product "ribosomal protein S6 kinase alpha-3-like"; transcript_biotype "mRNA"; exon_number "11";
CM025017.1	Genbank	exon	1963401	1963503	.	+	.	gene_id "G4P62_008430"; transcript_id "gnl|WGS:JAAVVJ|G4P62_T013722"; locus_tag "G4P62_008430"; orig_protein_id "gnl|WGS:JAAVVJ|G4P62_P013722"; orig_transcript_id "gnl|WGS:JAAVVJ|G4P62_T013722"; product "ribosomal protein S6 kinase alpha-3-like"; transcript_biotype "mRNA"; exon_number "12";
CM025017.1	Genbank	exon	1963610	1963719	.	+	.	gene_id "G4P62_008430"; transcript_id "gnl|WGS:JAAVVJ|G4P62_T013722"; locus_tag "G4P62_008430"; orig_protein_id "gnl|WGS:JAAVVJ|G4P62_P013722"; orig_transcript_id "gnl|WGS:JAAVVJ|G4P62_T013722"; product "ribosomal protein S6 kinase alpha-3-like"; transcript_biotype "mRNA"; exon_number "13";
CM025017.1	Genbank	exon	1963807	1963932	.	+	.	gene_id "G4P62_008430"; transcript_id "gnl|WGS:JAAVVJ|G4P62_T013722"; locus_tag "G4P62_008430"; orig_protein_id "gnl|WGS:JAAVVJ|G4P62_P013722"; orig_transcript_id "gnl|WGS:JAAVVJ|G4P62_T013722"; product "ribosomal protein S6 kinase alpha-3-like"; transcript_biotype "mRNA"; exon_number "14";
CM025017.1	Genbank	exon	1964047	1964136	.	+	.	gene_id "G4P62_008430"; transcript_id "gnl|WGS:JAAVVJ|G4P62_T013722"; locus_tag "G4P62_008430"; orig_protein_id "gnl|WGS:JAAVVJ|G4P62_P013722"; orig_transcript_id "gnl|WGS:JAAVVJ|G4P62_T013722"; product "ribosomal protein S6 kinase alpha-3-like"; transcript_biotype "mRNA"; exon_number "15";
CM025017.1	Genbank	exon	1964593	1964751	.	+	.	gene_id "G4P62_008430"; transcript_id "gnl|WGS:JAAVVJ|G4P62_T013722"; locus_tag "G4P62_008430"; orig_protein_id "gnl|WGS:JAAVVJ|G4P62_P013722"; orig_transcript_id "gnl|WGS:JAAVVJ|G4P62_T013722"; product "ribosomal protein S6 kinase alpha-3-like"; transcript_biotype "mRNA"; exon_number "16";
CM025017.1	Genbank	exon	1964845	1965006	.	+	.	gene_id "G4P62_008430"; transcript_id "gnl|WGS:JAAVVJ|G4P62_T013722"; locus_tag "G4P62_008430"; orig_protein_id "gnl|WGS:JAAVVJ|G4P62_P013722"; orig_transcript_id "gnl|WGS:JAAVVJ|G4P62_T013722"; product "ribosomal protein S6 kinase alpha-3-like"; transcript_biotype "mRNA"; exon_number "17";
CM025017.1	Genbank	exon	1965097	1965173	.	+	.	gene_id "G4P62_008430"; transcript_id "gnl|WGS:JAAVVJ|G4P62_T013722"; locus_tag "G4P62_008430"; orig_protein_id "gnl|WGS:JAAVVJ|G4P62_P013722"; orig_transcript_id "gnl|WGS:JAAVVJ|G4P62_T013722"; product "ribosomal protein S6 kinase alpha-3-like"; transcript_biotype "mRNA"; exon_number "18";
CM025017.1	Genbank	exon	1965253	1965370	.	+	.	gene_id "G4P62_008430"; transcript_id "gnl|WGS:JAAVVJ|G4P62_T013722"; locus_tag "G4P62_008430"; orig_protein_id "gnl|WGS:JAAVVJ|G4P62_P013722"; orig_transcript_id "gnl|WGS:JAAVVJ|G4P62_T013722"; product "ribosomal protein S6 kinase alpha-3-like"; transcript_biotype "mRNA"; exon_number "19";
CM025017.1	Genbank	exon	1965447	1965587	.	+	.	gene_id "G4P62_008430"; transcript_id "gnl|WGS:JAAVVJ|G4P62_T013722"; locus_tag "G4P62_008430"; orig_protein_id "gnl|WGS:JAAVVJ|G4P62_P013722"; orig_transcript_id "gnl|WGS:JAAVVJ|G4P62_T013722"; product "ribosomal protein S6 kinase alpha-3-like"; transcript_biotype "mRNA"; exon_number "20";
CM025017.1	Genbank	exon	1967233	1971388	.	+	.	gene_id "G4P62_008430"; transcript_id "gnl|WGS:JAAVVJ|G4P62_T013722"; locus_tag "G4P62_008430"; orig_protein_id "gnl|WGS:JAAVVJ|G4P62_P013722"; orig_transcript_id "gnl|WGS:JAAVVJ|G4P62_T013722"; product "ribosomal protein S6 kinase alpha-3-like"; transcript_biotype "mRNA"; exon_number "21";
CM025017.1	Genbank	CDS	1923888	1923950	.	+	0	gene_id "G4P62_008430"; transcript_id "gnl|WGS:JAAVVJ|G4P62_T013722"; gbkey "CDS"; locus_tag "G4P62_008430"; orig_transcript_id "gnl|WGS:JAAVVJ|G4P62_T013722"; product "ribosomal protein S6 kinase alpha-3-like"; protein_id "KAF7214188.1"; exon_number "1";
CM025017.1	Genbank	CDS	1929781	1929840	.	+	0	gene_id "G4P62_008430"; transcript_id "gnl|WGS:JAAVVJ|G4P62_T013722"; gbkey "CDS"; locus_tag "G4P62_008430"; orig_transcript_id "gnl|WGS:JAAVVJ|G4P62_T013722"; product "ribosomal protein S6 kinase alpha-3-like"; protein_id "KAF7214188.1"; exon_number "2";
CM025017.1	Genbank	CDS	1954437	1954553	.	+	0	gene_id "G4P62_008430"; transcript_id "gnl|WGS:JAAVVJ|G4P62_T013722"; gbkey "CDS"; locus_tag "G4P62_008430"; orig_transcript_id "gnl|WGS:JAAVVJ|G4P62_T013722"; product "ribosomal protein S6 kinase alpha-3-like"; protein_id "KAF7214188.1"; exon_number "3";
CM025017.1	Genbank	CDS	1954751	1954832	.	+	0	gene_id "G4P62_008430"; transcript_id "gnl|WGS:JAAVVJ|G4P62_T013722"; gbkey "CDS"; locus_tag "G4P62_008430"; orig_transcript_id "gnl|WGS:JAAVVJ|G4P62_T013722"; product "ribosomal protein S6 kinase alpha-3-like"; protein_id "KAF7214188.1"; exon_number "4";
CM025017.1	Genbank	CDS	1955422	1955502	.	+	2	gene_id "G4P62_008430"; transcript_id "gnl|WGS:JAAVVJ|G4P62_T013722"; gbkey "CDS"; locus_tag "G4P62_008430"; orig_transcript_id "gnl|WGS:JAAVVJ|G4P62_T013722"; product "ribosomal protein S6 kinase alpha-3-like"; protein_id "KAF7214188.1"; exon_number "5";
CM025017.1	Genbank	CDS	1955593	1955672	.	+	2	gene_id "G4P62_008430"; transcript_id "gnl|WGS:JAAVVJ|G4P62_T013722"; gbkey "CDS"; locus_tag "G4P62_008430"; orig_transcript_id "gnl|WGS:JAAVVJ|G4P62_T013722"; product "ribosomal protein S6 kinase alpha-3-like"; protein_id "KAF7214188.1"; exon_number "6";
CM025017.1	Genbank	CDS	1956079	1956185	.	+	0	gene_id "G4P62_008430"; transcript_id "gnl|WGS:JAAVVJ|G4P62_T013722"; gbkey "CDS"; locus_tag "G4P62_008430"; orig_transcript_id "gnl|WGS:JAAVVJ|G4P62_T013722"; product "ribosomal protein S6 kinase alpha-3-like"; protein_id "KAF7214188.1"; exon_number "7";
CM025017.1	Genbank	CDS	1956408	1956600	.	+	1	gene_id "G4P62_008430"; transcript_id "gnl|WGS:JAAVVJ|G4P62_T013722"; gbkey "CDS"; locus_tag "G4P62_008430"; orig_transcript_id "gnl|WGS:JAAVVJ|G4P62_T013722"; product "ribosomal protein S6 kinase alpha-3-like"; protein_id "KAF7214188.1"; exon_number "8";
CM025017.1	Genbank	CDS	1960871	1960941	.	+	0	gene_id "G4P62_008430"; transcript_id "gnl|WGS:JAAVVJ|G4P62_T013722"; gbkey "CDS"; locus_tag "G4P62_008430"; orig_transcript_id "gnl|WGS:JAAVVJ|G4P62_T013722"; product "ribosomal protein S6 kinase alpha-3-like"; protein_id "KAF7214188.1"; exon_number "9";
CM025017.1	Genbank	CDS	1961249	1961337	.	+	1	gene_id "G4P62_008430"; transcript_id "gnl|WGS:JAAVVJ|G4P62_T013722"; gbkey "CDS"; locus_tag "G4P62_008430"; orig_transcript_id "gnl|WGS:JAAVVJ|G4P62_T013722"; product "ribosomal protein S6 kinase alpha-3-like"; protein_id "KAF7214188.1"; exon_number "10";
CM025017.1	Genbank	CDS	1963244	1963308	.	+	2	gene_id "G4P62_008430"; transcript_id "gnl|WGS:JAAVVJ|G4P62_T013722"; gbkey "CDS"; locus_tag "G4P62_008430"; orig_transcript_id "gnl|WGS:JAAVVJ|G4P62_T013722"; product "ribosomal protein S6 kinase alpha-3-like"; protein_id "KAF7214188.1"; exon_number "11";
CM025017.1	Genbank	CDS	1963401	1963503	.	+	0	gene_id "G4P62_008430"; transcript_id "gnl|WGS:JAAVVJ|G4P62_T013722"; gbkey "CDS"; locus_tag "G4P62_008430"; orig_transcript_id "gnl|WGS:JAAVVJ|G4P62_T013722"; product "ribosomal protein S6 kinase alpha-3-like"; protein_id "KAF7214188.1"; exon_number "12";
CM025017.1	Genbank	CDS	1963610	1963719	.	+	2	gene_id "G4P62_008430"; transcript_id "gnl|WGS:JAAVVJ|G4P62_T013722"; gbkey "CDS"; locus_tag "G4P62_008430"; orig_transcript_id "gnl|WGS:JAAVVJ|G4P62_T013722"; product "ribosomal protein S6 kinase alpha-3-like"; protein_id "KAF7214188.1"; exon_number "13";
CM025017.1	Genbank	CDS	1963807	1963932	.	+	0	gene_id "G4P62_008430"; transcript_id "gnl|WGS:JAAVVJ|G4P62_T013722"; gbkey "CDS"; locus_tag "G4P62_008430"; orig_transcript_id "gnl|WGS:JAAVVJ|G4P62_T013722"; product "ribosomal protein S6 kinase alpha-3-like"; protein_id "KAF7214188.1"; exon_number "14";
CM025017.1	Genbank	CDS	1964047	1964136	.	+	0	gene_id "G4P62_008430"; transcript_id "gnl|WGS:JAAVVJ|G4P62_T013722"; gbkey "CDS"; locus_tag "G4P62_008430"; orig_transcript_id "gnl|WGS:JAAVVJ|G4P62_T013722"; product "ribosomal protein S6 kinase alpha-3-like"; protein_id "KAF7214188.1"; exon_number "15";
CM025017.1	Genbank	CDS	1964593	1964751	.	+	0	gene_id "G4P62_008430"; transcript_id "gnl|WGS:JAAVVJ|G4P62_T013722"; gbkey "CDS"; locus_tag "G4P62_008430"; orig_transcript_id "gnl|WGS:JAAVVJ|G4P62_T013722"; product "ribosomal protein S6 kinase alpha-3-like"; protein_id "KAF7214188.1"; exon_number "16";
CM025017.1	Genbank	CDS	1964845	1965006	.	+	0	gene_id "G4P62_008430"; transcript_id "gnl|WGS:JAAVVJ|G4P62_T013722"; gbkey "CDS"; locus_tag "G4P62_008430"; orig_transcript_id "gnl|WGS:JAAVVJ|G4P62_T013722"; product "ribosomal protein S6 kinase alpha-3-like"; protein_id "KAF7214188.1"; exon_number "17";
CM025017.1	Genbank	CDS	1965097	1965173	.	+	0	gene_id "G4P62_008430"; transcript_id "gnl|WGS:JAAVVJ|G4P62_T013722"; gbkey "CDS"; locus_tag "G4P62_008430"; orig_transcript_id "gnl|WGS:JAAVVJ|G4P62_T013722"; product "ribosomal protein S6 kinase alpha-3-like"; protein_id "KAF7214188.1"; exon_number "18";
CM025017.1	Genbank	CDS	1965253	1965370	.	+	1	gene_id "G4P62_008430"; transcript_id "gnl|WGS:JAAVVJ|G4P62_T013722"; gbkey "CDS"; locus_tag "G4P62_008430"; orig_transcript_id "gnl|WGS:JAAVVJ|G4P62_T013722"; product "ribosomal protein S6 kinase alpha-3-like"; protein_id "KAF7214188.1"; exon_number "19";
CM025017.1	Genbank	CDS	1965447	1965587	.	+	0	gene_id "G4P62_008430"; transcript_id "gnl|WGS:JAAVVJ|G4P62_T013722"; gbkey "CDS"; locus_tag "G4P62_008430"; orig_transcript_id "gnl|WGS:JAAVVJ|G4P62_T013722"; product "ribosomal protein S6 kinase alpha-3-like"; protein_id "KAF7214188.1"; exon_number "20";
CM025017.1	Genbank	CDS	1967233	1967352	.	+	0	gene_id "G4P62_008430"; transcript_id "gnl|WGS:JAAVVJ|G4P62_T013722"; gbkey "CDS"; locus_tag "G4P62_008430"; orig_transcript_id "gnl|WGS:JAAVVJ|G4P62_T013722"; product "ribosomal protein S6 kinase alpha-3-like"; protein_id "KAF7214188.1"; exon_number "21";
CM025017.1	Genbank	start_codon	1923888	1923890	.	+	0	gene_id "G4P62_008430"; transcript_id "gnl|WGS:JAAVVJ|G4P62_T013722"; gbkey "CDS"; locus_tag "G4P62_008430"; orig_transcript_id "gnl|WGS:JAAVVJ|G4P62_T013722"; product "ribosomal protein S6 kinase alpha-3-like"; protein_id "KAF7214188.1"; exon_number "1";
CM025017.1	Genbank	stop_codon	1967353	1967355	.	+	0	gene_id "G4P62_008430"; transcript_id "gnl|WGS:JAAVVJ|G4P62_T013722"; gbkey "CDS"; locus_tag "G4P62_008430"; orig_transcript_id "gnl|WGS:JAAVVJ|G4P62_T013722"; product "ribosomal protein S6 kinase alpha-3-like"; protein_id "KAF7214188.1"; exon_number "21";
CM025017.1	Genbank	gene	2010846	2043041	.	+	.	gene_id "G4P62_008429"; transcript_id ""; description "gamma-aminobutyric acid receptor subunit"; gbkey "Gene"; gene_biotype "protein_coding"; locus_tag "G4P62_008429"; note "LOC107383111"; partial "true";
CM025017.1	Genbank	transcript	2010846	2043041	.	+	.	gene_id "G4P62_008429"; transcript_id "gnl|WGS:JAAVVJ|G4P62_T013721"; gbkey "mRNA"; locus_tag "G4P62_008429"; orig_protein_id "gnl|WGS:JAAVVJ|G4P62_P013721"; orig_transcript_id "gnl|WGS:JAAVVJ|G4P62_T013721"; partial "true"; product "gamma-aminobutyric acid receptor subunit rho-3-like"; transcript_biotype "mRNA";
CM025017.1	Genbank	exon	2010846	2010957	.	+	.	gene_id "G4P62_008429"; transcript_id "gnl|WGS:JAAVVJ|G4P62_T013721"; locus_tag "G4P62_008429"; orig_protein_id "gnl|WGS:JAAVVJ|G4P62_P013721"; orig_transcript_id "gnl|WGS:JAAVVJ|G4P62_T013721"; partial "true"; product "gamma-aminobutyric acid receptor subunit rho-3-like"; transcript_biotype "mRNA"; exon_number "1";
CM025017.1	Genbank	exon	2036236	2036303	.	+	.	gene_id "G4P62_008429"; transcript_id "gnl|WGS:JAAVVJ|G4P62_T013721"; locus_tag "G4P62_008429"; orig_protein_id "gnl|WGS:JAAVVJ|G4P62_P013721"; orig_transcript_id "gnl|WGS:JAAVVJ|G4P62_T013721"; partial "true"; product "gamma-aminobutyric acid receptor subunit rho-3-like"; transcript_biotype "mRNA"; exon_number "2";
CM025017.1	Genbank	exon	2037399	2037622	.	+	.	gene_id "G4P62_008429"; transcript_id "gnl|WGS:JAAVVJ|G4P62_T013721"; locus_tag "G4P62_008429"; orig_protein_id "gnl|WGS:JAAVVJ|G4P62_P013721"; orig_transcript_id "gnl|WGS:JAAVVJ|G4P62_T013721"; partial "true"; product "gamma-aminobutyric acid receptor subunit rho-3-like"; transcript_biotype "mRNA"; exon_number "3";
CM025017.1	Genbank	exon	2038100	2038182	.	+	.	gene_id "G4P62_008429"; transcript_id "gnl|WGS:JAAVVJ|G4P62_T013721"; locus_tag "G4P62_008429"; orig_protein_id "gnl|WGS:JAAVVJ|G4P62_P013721"; orig_transcript_id "gnl|WGS:JAAVVJ|G4P62_T013721"; partial "true"; product "gamma-aminobutyric acid receptor subunit rho-3-like"; transcript_biotype "mRNA"; exon_number "4";
CM025017.1	Genbank	exon	2038590	2038727	.	+	.	gene_id "G4P62_008429"; transcript_id "gnl|WGS:JAAVVJ|G4P62_T013721"; locus_tag "G4P62_008429"; orig_protein_id "gnl|WGS:JAAVVJ|G4P62_P013721"; orig_transcript_id "gnl|WGS:JAAVVJ|G4P62_T013721"; partial "true"; product "gamma-aminobutyric acid receptor subunit rho-3-like"; transcript_biotype "mRNA"; exon_number "5";
CM025017.1	Genbank	exon	2038817	2038969	.	+	.	gene_id "G4P62_008429"; transcript_id "gnl|WGS:JAAVVJ|G4P62_T013721"; locus_tag "G4P62_008429"; orig_protein_id "gnl|WGS:JAAVVJ|G4P62_P013721"; orig_transcript_id "gnl|WGS:JAAVVJ|G4P62_T013721"; partial "true"; product "gamma-aminobutyric acid receptor subunit rho-3-like"; transcript_biotype "mRNA"; exon_number "6";
CM025017.1	Genbank	exon	2039086	2039147	.	+	.	gene_id "G4P62_008429"; transcript_id "gnl|WGS:JAAVVJ|G4P62_T013721"; locus_tag "G4P62_008429"; orig_protein_id "gnl|WGS:JAAVVJ|G4P62_P013721"; orig_transcript_id "gnl|WGS:JAAVVJ|G4P62_T013721"; partial "true"; product "gamma-aminobutyric acid receptor subunit rho-3-like"; transcript_biotype "mRNA"; exon_number "7";
CM025017.1	Genbank	exon	2039493	2039624	.	+	.	gene_id "G4P62_008429"; transcript_id "gnl|WGS:JAAVVJ|G4P62_T013721"; locus_tag "G4P62_008429"; orig_protein_id "gnl|WGS:JAAVVJ|G4P62_P013721"; orig_transcript_id "gnl|WGS:JAAVVJ|G4P62_T013721"; partial "true"; product "gamma-aminobutyric acid receptor subunit rho-3-like"; transcript_biotype "mRNA"; exon_number "8";
CM025017.1	Genbank	exon	2041613	2043041	.	+	.	gene_id "G4P62_008429"; transcript_id "gnl|WGS:JAAVVJ|G4P62_T013721"; locus_tag "G4P62_008429"; orig_protein_id "gnl|WGS:JAAVVJ|G4P62_P013721"; orig_transcript_id "gnl|WGS:JAAVVJ|G4P62_T013721"; partial "true"; product "gamma-aminobutyric acid receptor subunit rho-3-like"; transcript_biotype "mRNA"; exon_number "9";
CM025017.1	Genbank	CDS	2010846	2010957	.	+	0	gene_id "G4P62_008429"; transcript_id "gnl|WGS:JAAVVJ|G4P62_T013721"; gbkey "CDS"; locus_tag "G4P62_008429"; orig_transcript_id "gnl|WGS:JAAVVJ|G4P62_T013721"; partial "true"; product "gamma-aminobutyric acid receptor subunit rho-3-like"; protein_id "KAF7214187.1"; exon_number "1";
CM025017.1	Genbank	CDS	2036236	2036303	.	+	2	gene_id "G4P62_008429"; transcript_id "gnl|WGS:JAAVVJ|G4P62_T013721"; gbkey "CDS"; locus_tag "G4P62_008429"; orig_transcript_id "gnl|WGS:JAAVVJ|G4P62_T013721"; partial "true"; product "gamma-aminobutyric acid receptor subunit rho-3-like"; protein_id "KAF7214187.1"; exon_number "2";
CM025017.1	Genbank	CDS	2037399	2037622	.	+	0	gene_id "G4P62_008429"; transcript_id "gnl|WGS:JAAVVJ|G4P62_T013721"; gbkey "CDS"; locus_tag "G4P62_008429"; orig_transcript_id "gnl|WGS:JAAVVJ|G4P62_T013721"; partial "true"; product "gamma-aminobutyric acid receptor subunit rho-3-like"; protein_id "KAF7214187.1"; exon_number "3";
CM025017.1	Genbank	CDS	2038100	2038182	.	+	1	gene_id "G4P62_008429"; transcript_id "gnl|WGS:JAAVVJ|G4P62_T013721"; gbkey "CDS"; locus_tag "G4P62_008429"; orig_transcript_id "gnl|WGS:JAAVVJ|G4P62_T013721"; partial "true"; product "gamma-aminobutyric acid receptor subunit rho-3-like"; protein_id "KAF7214187.1"; exon_number "4";
CM025017.1	Genbank	CDS	2038590	2038727	.	+	2	gene_id "G4P62_008429"; transcript_id "gnl|WGS:JAAVVJ|G4P62_T013721"; gbkey "CDS"; locus_tag "G4P62_008429"; orig_transcript_id "gnl|WGS:JAAVVJ|G4P62_T013721"; partial "true"; product "gamma-aminobutyric acid receptor subunit rho-3-like"; protein_id "KAF7214187.1"; exon_number "5";
CM025017.1	Genbank	CDS	2038817	2038969	.	+	2	gene_id "G4P62_008429"; transcript_id "gnl|WGS:JAAVVJ|G4P62_T013721"; gbkey "CDS"; locus_tag "G4P62_008429"; orig_transcript_id "gnl|WGS:JAAVVJ|G4P62_T013721"; partial "true"; product "gamma-aminobutyric acid receptor subunit rho-3-like"; protein_id "KAF7214187.1"; exon_number "6";
CM025017.1	Genbank	CDS	2039086	2039147	.	+	2	gene_id "G4P62_008429"; transcript_id "gnl|WGS:JAAVVJ|G4P62_T013721"; gbkey "CDS"; locus_tag "G4P62_008429"; orig_transcript_id "gnl|WGS:JAAVVJ|G4P62_T013721"; partial "true"; product "gamma-aminobutyric acid receptor subunit rho-3-like"; protein_id "KAF7214187.1"; exon_number "7";
CM025017.1	Genbank	CDS	2039493	2039624	.	+	0	gene_id "G4P62_008429"; transcript_id "gnl|WGS:JAAVVJ|G4P62_T013721"; gbkey "CDS"; locus_tag "G4P62_008429"; orig_transcript_id "gnl|WGS:JAAVVJ|G4P62_T013721"; partial "true"; product "gamma-aminobutyric acid receptor subunit rho-3-like"; protein_id "KAF7214187.1"; exon_number "8";
CM025017.1	Genbank	CDS	2041613	2041912	.	+	0	gene_id "G4P62_008429"; transcript_id "gnl|WGS:JAAVVJ|G4P62_T013721"; gbkey "CDS"; locus_tag "G4P62_008429"; orig_transcript_id "gnl|WGS:JAAVVJ|G4P62_T013721"; partial "true"; product "gamma-aminobutyric acid receptor subunit rho-3-like"; protein_id "KAF7214187.1"; exon_number "9";
CM025017.1	Genbank	start_codon	2010846	2010848	.	+	0	gene_id "G4P62_008429"; transcript_id "gnl|WGS:JAAVVJ|G4P62_T013721"; gbkey "CDS"; locus_tag "G4P62_008429"; orig_transcript_id "gnl|WGS:JAAVVJ|G4P62_T013721"; partial "true"; product "gamma-aminobutyric acid receptor subunit rho-3-like"; protein_id "KAF7214187.1"; exon_number "1";
CM025017.1	Genbank	stop_codon	2041913	2041915	.	+	0	gene_id "G4P62_008429"; transcript_id "gnl|WGS:JAAVVJ|G4P62_T013721"; gbkey "CDS"; locus_tag "G4P62_008429"; orig_transcript_id "gnl|WGS:JAAVVJ|G4P62_T013721"; partial "true"; product "gamma-aminobutyric acid receptor subunit rho-3-like"; protein_id "KAF7214187.1"; exon_number "9";
CM025017.1	Genbank	gene	2016684	2248454	.	+	.	gene_id "G4P62_008419"; transcript_id ""; description "DNA-directed RNA polymerase II subunit"; gbkey "Gene"; gene_biotype "protein_coding"; locus_tag "G4P62_008419"; note "LOC107383102";
CM025017.1	Genbank	transcript	2016684	2248454	.	+	.	gene_id "G4P62_008419"; transcript_id "gnl|WGS:JAAVVJ|G4P62_T013710"; gbkey "mRNA"; locus_tag "G4P62_008419"; orig_protein_id "gnl|WGS:JAAVVJ|G4P62_P013710"; orig_transcript_id "gnl|WGS:JAAVVJ|G4P62_T013710"; product "DNA-directed RNA polymerase II subunit RPB1-like"; transcript_biotype "mRNA";
CM025017.1	Genbank	exon	2016684	2016924	.	+	.	gene_id "G4P62_008419"; transcript_id "gnl|WGS:JAAVVJ|G4P62_T013710"; locus_tag "G4P62_008419"; orig_protein_id "gnl|WGS:JAAVVJ|G4P62_P013710"; orig_transcript_id "gnl|WGS:JAAVVJ|G4P62_T013710"; product "DNA-directed RNA polymerase II subunit RPB1-like"; transcript_biotype "mRNA"; exon_number "1";
CM025017.1	Genbank	exon	2089301	2089410	.	+	.	gene_id "G4P62_008419"; transcript_id "gnl|WGS:JAAVVJ|G4P62_T013710"; locus_tag "G4P62_008419"; orig_protein_id "gnl|WGS:JAAVVJ|G4P62_P013710"; orig_transcript_id "gnl|WGS:JAAVVJ|G4P62_T013710"; product "DNA-directed RNA polymerase II subunit RPB1-like"; transcript_biotype "mRNA"; exon_number "2";
CM025017.1	Genbank	exon	2133354	2133585	.	+	.	gene_id "G4P62_008419"; transcript_id "gnl|WGS:JAAVVJ|G4P62_T013710"; locus_tag "G4P62_008419"; orig_protein_id "gnl|WGS:JAAVVJ|G4P62_P013710"; orig_transcript_id "gnl|WGS:JAAVVJ|G4P62_T013710"; product "DNA-directed RNA polymerase II subunit RPB1-like"; transcript_biotype "mRNA"; exon_number "3";
CM025017.1	Genbank	exon	2246805	2246884	.	+	.	gene_id "G4P62_008419"; transcript_id "gnl|WGS:JAAVVJ|G4P62_T013710"; locus_tag "G4P62_008419"; orig_protein_id "gnl|WGS:JAAVVJ|G4P62_P013710"; orig_transcript_id "gnl|WGS:JAAVVJ|G4P62_T013710"; product "DNA-directed RNA polymerase II subunit RPB1-like"; transcript_biotype "mRNA"; exon_number "4";
CM025017.1	Genbank	exon	2246970	2247013	.	+	.	gene_id "G4P62_008419"; transcript_id "gnl|WGS:JAAVVJ|G4P62_T013710"; locus_tag "G4P62_008419"; orig_protein_id "gnl|WGS:JAAVVJ|G4P62_P013710"; orig_transcript_id "gnl|WGS:JAAVVJ|G4P62_T013710"; product "DNA-directed RNA polymerase II subunit RPB1-like"; transcript_biotype "mRNA"; exon_number "5";
CM025017.1	Genbank	exon	2247147	2248333	.	+	.	gene_id "G4P62_008419"; transcript_id "gnl|WGS:JAAVVJ|G4P62_T013710"; locus_tag "G4P62_008419"; orig_protein_id "gnl|WGS:JAAVVJ|G4P62_P013710"; orig_transcript_id "gnl|WGS:JAAVVJ|G4P62_T013710"; product "DNA-directed RNA polymerase II subunit RPB1-like"; transcript_biotype "mRNA"; exon_number "6";
CM025017.1	Genbank	exon	2248404	2248454	.	+	.	gene_id "G4P62_008419"; transcript_id "gnl|WGS:JAAVVJ|G4P62_T013710"; locus_tag "G4P62_008419"; orig_protein_id "gnl|WGS:JAAVVJ|G4P62_P013710"; orig_transcript_id "gnl|WGS:JAAVVJ|G4P62_T013710"; product "DNA-directed RNA polymerase II subunit RPB1-like"; transcript_biotype "mRNA"; exon_number "7";
CM025017.1	Genbank	CDS	2246868	2246884	.	+	0	gene_id "G4P62_008419"; transcript_id "gnl|WGS:JAAVVJ|G4P62_T013710"; gbkey "CDS"; locus_tag "G4P62_008419"; orig_transcript_id "gnl|WGS:JAAVVJ|G4P62_T013710"; product "DNA-directed RNA polymerase II subunit RPB1-like"; protein_id "KAF7214176.1"; exon_number "4";
CM025017.1	Genbank	CDS	2246970	2247013	.	+	1	gene_id "G4P62_008419"; transcript_id "gnl|WGS:JAAVVJ|G4P62_T013710"; gbkey "CDS"; locus_tag "G4P62_008419"; orig_transcript_id "gnl|WGS:JAAVVJ|G4P62_T013710"; product "DNA-directed RNA polymerase II subunit RPB1-like"; protein_id "KAF7214176.1"; exon_number "5";
CM025017.1	Genbank	CDS	2247147	2248312	.	+	2	gene_id "G4P62_008419"; transcript_id "gnl|WGS:JAAVVJ|G4P62_T013710"; gbkey "CDS"; locus_tag "G4P62_008419"; orig_transcript_id "gnl|WGS:JAAVVJ|G4P62_T013710"; product "DNA-directed RNA polymerase II subunit RPB1-like"; protein_id "KAF7214176.1"; exon_number "6";
CM025017.1	Genbank	start_codon	2246868	2246870	.	+	0	gene_id "G4P62_008419"; transcript_id "gnl|WGS:JAAVVJ|G4P62_T013710"; gbkey "CDS"; locus_tag "G4P62_008419"; orig_transcript_id "gnl|WGS:JAAVVJ|G4P62_T013710"; product "DNA-directed RNA polymerase II subunit RPB1-like"; protein_id "KAF7214176.1"; exon_number "4";
CM025017.1	Genbank	stop_codon	2248313	2248315	.	+	0	gene_id "G4P62_008419"; transcript_id "gnl|WGS:JAAVVJ|G4P62_T013710"; gbkey "CDS"; locus_tag "G4P62_008419"; orig_transcript_id "gnl|WGS:JAAVVJ|G4P62_T013710"; product "DNA-directed RNA polymerase II subunit RPB1-like"; protein_id "KAF7214176.1"; exon_number "6";
CM025017.1	Genbank	gene	2048575	2055677	.	+	.	gene_id "G4P62_008428"; transcript_id ""; description "la-related protein 4B-like"; gbkey "Gene"; gene_biotype "protein_coding"; locus_tag "G4P62_008428"; note "LOC107383156";
CM025017.1	Genbank	transcript	2048575	2055677	.	+	.	gene_id "G4P62_008428"; transcript_id "gnl|WGS:JAAVVJ|G4P62_T013720"; gbkey "mRNA"; locus_tag "G4P62_008428"; orig_protein_id "gnl|WGS:JAAVVJ|G4P62_P013720"; orig_transcript_id "gnl|WGS:JAAVVJ|G4P62_T013720"; product "la-related protein 4B-like"; transcript_biotype "mRNA";
CM025017.1	Genbank	exon	2048575	2049540	.	+	.	gene_id "G4P62_008428"; transcript_id "gnl|WGS:JAAVVJ|G4P62_T013720"; locus_tag "G4P62_008428"; orig_protein_id "gnl|WGS:JAAVVJ|G4P62_P013720"; orig_transcript_id "gnl|WGS:JAAVVJ|G4P62_T013720"; product "la-related protein 4B-like"; transcript_biotype "mRNA"; exon_number "1";
CM025017.1	Genbank	exon	2050095	2050212	.	+	.	gene_id "G4P62_008428"; transcript_id "gnl|WGS:JAAVVJ|G4P62_T013720"; locus_tag "G4P62_008428"; orig_protein_id "gnl|WGS:JAAVVJ|G4P62_P013720"; orig_transcript_id "gnl|WGS:JAAVVJ|G4P62_T013720"; product "la-related protein 4B-like"; transcript_biotype "mRNA"; exon_number "2";
CM025017.1	Genbank	exon	2050278	2050361	.	+	.	gene_id "G4P62_008428"; transcript_id "gnl|WGS:JAAVVJ|G4P62_T013720"; locus_tag "G4P62_008428"; orig_protein_id "gnl|WGS:JAAVVJ|G4P62_P013720"; orig_transcript_id "gnl|WGS:JAAVVJ|G4P62_T013720"; product "la-related protein 4B-like"; transcript_biotype "mRNA"; exon_number "3";
CM025017.1	Genbank	exon	2050436	2050484	.	+	.	gene_id "G4P62_008428"; transcript_id "gnl|WGS:JAAVVJ|G4P62_T013720"; locus_tag "G4P62_008428"; orig_protein_id "gnl|WGS:JAAVVJ|G4P62_P013720"; orig_transcript_id "gnl|WGS:JAAVVJ|G4P62_T013720"; product "la-related protein 4B-like"; transcript_biotype "mRNA"; exon_number "4";
CM025017.1	Genbank	exon	2050567	2050703	.	+	.	gene_id "G4P62_008428"; transcript_id "gnl|WGS:JAAVVJ|G4P62_T013720"; locus_tag "G4P62_008428"; orig_protein_id "gnl|WGS:JAAVVJ|G4P62_P013720"; orig_transcript_id "gnl|WGS:JAAVVJ|G4P62_T013720"; product "la-related protein 4B-like"; transcript_biotype "mRNA"; exon_number "5";
CM025017.1	Genbank	exon	2050792	2050895	.	+	.	gene_id "G4P62_008428"; transcript_id "gnl|WGS:JAAVVJ|G4P62_T013720"; locus_tag "G4P62_008428"; orig_protein_id "gnl|WGS:JAAVVJ|G4P62_P013720"; orig_transcript_id "gnl|WGS:JAAVVJ|G4P62_T013720"; product "la-related protein 4B-like"; transcript_biotype "mRNA"; exon_number "6";
CM025017.1	Genbank	exon	2050976	2051083	.	+	.	gene_id "G4P62_008428"; transcript_id "gnl|WGS:JAAVVJ|G4P62_T013720"; locus_tag "G4P62_008428"; orig_protein_id "gnl|WGS:JAAVVJ|G4P62_P013720"; orig_transcript_id "gnl|WGS:JAAVVJ|G4P62_T013720"; product "la-related protein 4B-like"; transcript_biotype "mRNA"; exon_number "7";
CM025017.1	Genbank	exon	2051560	2051823	.	+	.	gene_id "G4P62_008428"; transcript_id "gnl|WGS:JAAVVJ|G4P62_T013720"; locus_tag "G4P62_008428"; orig_protein_id "gnl|WGS:JAAVVJ|G4P62_P013720"; orig_transcript_id "gnl|WGS:JAAVVJ|G4P62_T013720"; product "la-related protein 4B-like"; transcript_biotype "mRNA"; exon_number "8";
CM025017.1	Genbank	exon	2051968	2052047	.	+	.	gene_id "G4P62_008428"; transcript_id "gnl|WGS:JAAVVJ|G4P62_T013720"; locus_tag "G4P62_008428"; orig_protein_id "gnl|WGS:JAAVVJ|G4P62_P013720"; orig_transcript_id "gnl|WGS:JAAVVJ|G4P62_T013720"; product "la-related protein 4B-like"; transcript_biotype "mRNA"; exon_number "9";
CM025017.1	Genbank	exon	2052132	2052338	.	+	.	gene_id "G4P62_008428"; transcript_id "gnl|WGS:JAAVVJ|G4P62_T013720"; locus_tag "G4P62_008428"; orig_protein_id "gnl|WGS:JAAVVJ|G4P62_P013720"; orig_transcript_id "gnl|WGS:JAAVVJ|G4P62_T013720"; product "la-related protein 4B-like"; transcript_biotype "mRNA"; exon_number "10";
CM025017.1	Genbank	exon	2053974	2054025	.	+	.	gene_id "G4P62_008428"; transcript_id "gnl|WGS:JAAVVJ|G4P62_T013720"; locus_tag "G4P62_008428"; orig_protein_id "gnl|WGS:JAAVVJ|G4P62_P013720"; orig_transcript_id "gnl|WGS:JAAVVJ|G4P62_T013720"; product "la-related protein 4B-like"; transcript_biotype "mRNA"; exon_number "11";
CM025017.1	Genbank	exon	2054100	2054195	.	+	.	gene_id "G4P62_008428"; transcript_id "gnl|WGS:JAAVVJ|G4P62_T013720"; locus_tag "G4P62_008428"; orig_protein_id "gnl|WGS:JAAVVJ|G4P62_P013720"; orig_transcript_id "gnl|WGS:JAAVVJ|G4P62_T013720"; product "la-related protein 4B-like"; transcript_biotype "mRNA"; exon_number "12";
CM025017.1	Genbank	exon	2054266	2054324	.	+	.	gene_id "G4P62_008428"; transcript_id "gnl|WGS:JAAVVJ|G4P62_T013720"; locus_tag "G4P62_008428"; orig_protein_id "gnl|WGS:JAAVVJ|G4P62_P013720"; orig_transcript_id "gnl|WGS:JAAVVJ|G4P62_T013720"; product "la-related protein 4B-like"; transcript_biotype "mRNA"; exon_number "13";
CM025017.1	Genbank	exon	2054421	2054487	.	+	.	gene_id "G4P62_008428"; transcript_id "gnl|WGS:JAAVVJ|G4P62_T013720"; locus_tag "G4P62_008428"; orig_protein_id "gnl|WGS:JAAVVJ|G4P62_P013720"; orig_transcript_id "gnl|WGS:JAAVVJ|G4P62_T013720"; product "la-related protein 4B-like"; transcript_biotype "mRNA"; exon_number "14";
CM025017.1	Genbank	exon	2054828	2055677	.	+	.	gene_id "G4P62_008428"; transcript_id "gnl|WGS:JAAVVJ|G4P62_T013720"; locus_tag "G4P62_008428"; orig_protein_id "gnl|WGS:JAAVVJ|G4P62_P013720"; orig_transcript_id "gnl|WGS:JAAVVJ|G4P62_T013720"; product "la-related protein 4B-like"; transcript_biotype "mRNA"; exon_number "15";
CM025017.1	Genbank	CDS	2048575	2049540	.	+	0	gene_id "G4P62_008428"; transcript_id "gnl|WGS:JAAVVJ|G4P62_T013720"; gbkey "CDS"; locus_tag "G4P62_008428"; orig_transcript_id "gnl|WGS:JAAVVJ|G4P62_T013720"; product "la-related protein 4B-like"; protein_id "KAF7214186.1"; exon_number "1";
CM025017.1	Genbank	CDS	2050095	2050212	.	+	0	gene_id "G4P62_008428"; transcript_id "gnl|WGS:JAAVVJ|G4P62_T013720"; gbkey "CDS"; locus_tag "G4P62_008428"; orig_transcript_id "gnl|WGS:JAAVVJ|G4P62_T013720"; product "la-related protein 4B-like"; protein_id "KAF7214186.1"; exon_number "2";
CM025017.1	Genbank	CDS	2050278	2050361	.	+	2	gene_id "G4P62_008428"; transcript_id "gnl|WGS:JAAVVJ|G4P62_T013720"; gbkey "CDS"; locus_tag "G4P62_008428"; orig_transcript_id "gnl|WGS:JAAVVJ|G4P62_T013720"; product "la-related protein 4B-like"; protein_id "KAF7214186.1"; exon_number "3";
CM025017.1	Genbank	CDS	2050436	2050484	.	+	2	gene_id "G4P62_008428"; transcript_id "gnl|WGS:JAAVVJ|G4P62_T013720"; gbkey "CDS"; locus_tag "G4P62_008428"; orig_transcript_id "gnl|WGS:JAAVVJ|G4P62_T013720"; product "la-related protein 4B-like"; protein_id "KAF7214186.1"; exon_number "4";
CM025017.1	Genbank	CDS	2050567	2050703	.	+	1	gene_id "G4P62_008428"; transcript_id "gnl|WGS:JAAVVJ|G4P62_T013720"; gbkey "CDS"; locus_tag "G4P62_008428"; orig_transcript_id "gnl|WGS:JAAVVJ|G4P62_T013720"; product "la-related protein 4B-like"; protein_id "KAF7214186.1"; exon_number "5";
CM025017.1	Genbank	CDS	2050792	2050895	.	+	2	gene_id "G4P62_008428"; transcript_id "gnl|WGS:JAAVVJ|G4P62_T013720"; gbkey "CDS"; locus_tag "G4P62_008428"; orig_transcript_id "gnl|WGS:JAAVVJ|G4P62_T013720"; product "la-related protein 4B-like"; protein_id "KAF7214186.1"; exon_number "6";
CM025017.1	Genbank	CDS	2050976	2051083	.	+	0	gene_id "G4P62_008428"; transcript_id "gnl|WGS:JAAVVJ|G4P62_T013720"; gbkey "CDS"; locus_tag "G4P62_008428"; orig_transcript_id "gnl|WGS:JAAVVJ|G4P62_T013720"; product "la-related protein 4B-like"; protein_id "KAF7214186.1"; exon_number "7";
CM025017.1	Genbank	CDS	2051560	2051823	.	+	0	gene_id "G4P62_008428"; transcript_id "gnl|WGS:JAAVVJ|G4P62_T013720"; gbkey "CDS"; locus_tag "G4P62_008428"; orig_transcript_id "gnl|WGS:JAAVVJ|G4P62_T013720"; product "la-related protein 4B-like"; protein_id "KAF7214186.1"; exon_number "8";
CM025017.1	Genbank	CDS	2051968	2052047	.	+	0	gene_id "G4P62_008428"; transcript_id "gnl|WGS:JAAVVJ|G4P62_T013720"; gbkey "CDS"; locus_tag "G4P62_008428"; orig_transcript_id "gnl|WGS:JAAVVJ|G4P62_T013720"; product "la-related protein 4B-like"; protein_id "KAF7214186.1"; exon_number "9";
CM025017.1	Genbank	CDS	2052132	2052338	.	+	1	gene_id "G4P62_008428"; transcript_id "gnl|WGS:JAAVVJ|G4P62_T013720"; gbkey "CDS"; locus_tag "G4P62_008428"; orig_transcript_id "gnl|WGS:JAAVVJ|G4P62_T013720"; product "la-related protein 4B-like"; protein_id "KAF7214186.1"; exon_number "10";
CM025017.1	Genbank	CDS	2053974	2054025	.	+	1	gene_id "G4P62_008428"; transcript_id "gnl|WGS:JAAVVJ|G4P62_T013720"; gbkey "CDS"; locus_tag "G4P62_008428"; orig_transcript_id "gnl|WGS:JAAVVJ|G4P62_T013720"; product "la-related protein 4B-like"; protein_id "KAF7214186.1"; exon_number "11";
CM025017.1	Genbank	CDS	2054100	2054195	.	+	0	gene_id "G4P62_008428"; transcript_id "gnl|WGS:JAAVVJ|G4P62_T013720"; gbkey "CDS"; locus_tag "G4P62_008428"; orig_transcript_id "gnl|WGS:JAAVVJ|G4P62_T013720"; product "la-related protein 4B-like"; protein_id "KAF7214186.1"; exon_number "12";
CM025017.1	Genbank	CDS	2054266	2054324	.	+	0	gene_id "G4P62_008428"; transcript_id "gnl|WGS:JAAVVJ|G4P62_T013720"; gbkey "CDS"; locus_tag "G4P62_008428"; orig_transcript_id "gnl|WGS:JAAVVJ|G4P62_T013720"; product "la-related protein 4B-like"; protein_id "KAF7214186.1"; exon_number "13";
CM025017.1	Genbank	CDS	2054421	2054487	.	+	1	gene_id "G4P62_008428"; transcript_id "gnl|WGS:JAAVVJ|G4P62_T013720"; gbkey "CDS"; locus_tag "G4P62_008428"; orig_transcript_id "gnl|WGS:JAAVVJ|G4P62_T013720"; product "la-related protein 4B-like"; protein_id "KAF7214186.1"; exon_number "14";
CM025017.1	Genbank	CDS	2054828	2054947	.	+	0	gene_id "G4P62_008428"; transcript_id "gnl|WGS:JAAVVJ|G4P62_T013720"; gbkey "CDS"; locus_tag "G4P62_008428"; orig_transcript_id "gnl|WGS:JAAVVJ|G4P62_T013720"; product "la-related protein 4B-like"; protein_id "KAF7214186.1"; exon_number "15";
CM025017.1	Genbank	start_codon	2048575	2048577	.	+	0	gene_id "G4P62_008428"; transcript_id "gnl|WGS:JAAVVJ|G4P62_T013720"; gbkey "CDS"; locus_tag "G4P62_008428"; orig_transcript_id "gnl|WGS:JAAVVJ|G4P62_T013720"; product "la-related protein 4B-like"; protein_id "KAF7214186.1"; exon_number "1";
CM025017.1	Genbank	stop_codon	2054948	2054950	.	+	0	gene_id "G4P62_008428"; transcript_id "gnl|WGS:JAAVVJ|G4P62_T013720"; gbkey "CDS"; locus_tag "G4P62_008428"; orig_transcript_id "gnl|WGS:JAAVVJ|G4P62_T013720"; product "la-related protein 4B-like"; protein_id "KAF7214186.1"; exon_number "15";
CM025017.1	Genbank	gene	2056427	2124475	.	+	.	gene_id "G4P62_008427"; transcript_id ""; description "disco-interacting protein 2 homolog C-like"; gbkey "Gene"; gene_biotype "protein_coding"; locus_tag "G4P62_008427"; note "LOC107383155";
CM025017.1	Genbank	transcript	2056427	2124475	.	+	.	gene_id "G4P62_008427"; transcript_id "gnl|WGS:JAAVVJ|G4P62_T013719"; gbkey "mRNA"; locus_tag "G4P62_008427"; orig_protein_id "gnl|WGS:JAAVVJ|G4P62_P013719"; orig_transcript_id "gnl|WGS:JAAVVJ|G4P62_T013719"; product "disco-interacting protein 2-like protein C-like"; transcript_biotype "mRNA";
CM025017.1	Genbank	exon	2056427	2056933	.	+	.	gene_id "G4P62_008427"; transcript_id "gnl|WGS:JAAVVJ|G4P62_T013719"; locus_tag "G4P62_008427"; orig_protein_id "gnl|WGS:JAAVVJ|G4P62_P013719"; orig_transcript_id "gnl|WGS:JAAVVJ|G4P62_T013719"; product "disco-interacting protein 2-like protein C-like"; transcript_biotype "mRNA"; exon_number "1";
CM025017.1	Genbank	exon	2068132	2068194	.	+	.	gene_id "G4P62_008427"; transcript_id "gnl|WGS:JAAVVJ|G4P62_T013719"; locus_tag "G4P62_008427"; orig_protein_id "gnl|WGS:JAAVVJ|G4P62_P013719"; orig_transcript_id "gnl|WGS:JAAVVJ|G4P62_T013719"; product "disco-interacting protein 2-like protein C-like"; transcript_biotype "mRNA"; exon_number "2";
CM025017.1	Genbank	exon	2068615	2068719	.	+	.	gene_id "G4P62_008427"; transcript_id "gnl|WGS:JAAVVJ|G4P62_T013719"; locus_tag "G4P62_008427"; orig_protein_id "gnl|WGS:JAAVVJ|G4P62_P013719"; orig_transcript_id "gnl|WGS:JAAVVJ|G4P62_T013719"; product "disco-interacting protein 2-like protein C-like"; transcript_biotype "mRNA"; exon_number "3";
CM025017.1	Genbank	exon	2068917	2069042	.	+	.	gene_id "G4P62_008427"; transcript_id "gnl|WGS:JAAVVJ|G4P62_T013719"; locus_tag "G4P62_008427"; orig_protein_id "gnl|WGS:JAAVVJ|G4P62_P013719"; orig_transcript_id "gnl|WGS:JAAVVJ|G4P62_T013719"; product "disco-interacting protein 2-like protein C-like"; transcript_biotype "mRNA"; exon_number "4";
CM025017.1	Genbank	exon	2070456	2070740	.	+	.	gene_id "G4P62_008427"; transcript_id "gnl|WGS:JAAVVJ|G4P62_T013719"; locus_tag "G4P62_008427"; orig_protein_id "gnl|WGS:JAAVVJ|G4P62_P013719"; orig_transcript_id "gnl|WGS:JAAVVJ|G4P62_T013719"; product "disco-interacting protein 2-like protein C-like"; transcript_biotype "mRNA"; exon_number "5";
CM025017.1	Genbank	exon	2071404	2071526	.	+	.	gene_id "G4P62_008427"; transcript_id "gnl|WGS:JAAVVJ|G4P62_T013719"; locus_tag "G4P62_008427"; orig_protein_id "gnl|WGS:JAAVVJ|G4P62_P013719"; orig_transcript_id "gnl|WGS:JAAVVJ|G4P62_T013719"; product "disco-interacting protein 2-like protein C-like"; transcript_biotype "mRNA"; exon_number "6";
CM025017.1	Genbank	exon	2071952	2072098	.	+	.	gene_id "G4P62_008427"; transcript_id "gnl|WGS:JAAVVJ|G4P62_T013719"; locus_tag "G4P62_008427"; orig_protein_id "gnl|WGS:JAAVVJ|G4P62_P013719"; orig_transcript_id "gnl|WGS:JAAVVJ|G4P62_T013719"; product "disco-interacting protein 2-like protein C-like"; transcript_biotype "mRNA"; exon_number "7";
CM025017.1	Genbank	exon	2072372	2072491	.	+	.	gene_id "G4P62_008427"; transcript_id "gnl|WGS:JAAVVJ|G4P62_T013719"; locus_tag "G4P62_008427"; orig_protein_id "gnl|WGS:JAAVVJ|G4P62_P013719"; orig_transcript_id "gnl|WGS:JAAVVJ|G4P62_T013719"; product "disco-interacting protein 2-like protein C-like"; transcript_biotype "mRNA"; exon_number "8";
CM025017.1	Genbank	exon	2073244	2073441	.	+	.	gene_id "G4P62_008427"; transcript_id "gnl|WGS:JAAVVJ|G4P62_T013719"; locus_tag "G4P62_008427"; orig_protein_id "gnl|WGS:JAAVVJ|G4P62_P013719"; orig_transcript_id "gnl|WGS:JAAVVJ|G4P62_T013719"; product "disco-interacting protein 2-like protein C-like"; transcript_biotype "mRNA"; exon_number "9";
CM025017.1	Genbank	exon	2073893	2073984	.	+	.	gene_id "G4P62_008427"; transcript_id "gnl|WGS:JAAVVJ|G4P62_T013719"; locus_tag "G4P62_008427"; orig_protein_id "gnl|WGS:JAAVVJ|G4P62_P013719"; orig_transcript_id "gnl|WGS:JAAVVJ|G4P62_T013719"; product "disco-interacting protein 2-like protein C-like"; transcript_biotype "mRNA"; exon_number "10";
CM025017.1	Genbank	exon	2074512	2074622	.	+	.	gene_id "G4P62_008427"; transcript_id "gnl|WGS:JAAVVJ|G4P62_T013719"; locus_tag "G4P62_008427"; orig_protein_id "gnl|WGS:JAAVVJ|G4P62_P013719"; orig_transcript_id "gnl|WGS:JAAVVJ|G4P62_T013719"; product "disco-interacting protein 2-like protein C-like"; transcript_biotype "mRNA"; exon_number "11";
CM025017.1	Genbank	exon	2075248	2075371	.	+	.	gene_id "G4P62_008427"; transcript_id "gnl|WGS:JAAVVJ|G4P62_T013719"; locus_tag "G4P62_008427"; orig_protein_id "gnl|WGS:JAAVVJ|G4P62_P013719"; orig_transcript_id "gnl|WGS:JAAVVJ|G4P62_T013719"; product "disco-interacting protein 2-like protein C-like"; transcript_biotype "mRNA"; exon_number "12";
CM025017.1	Genbank	exon	2075608	2075717	.	+	.	gene_id "G4P62_008427"; transcript_id "gnl|WGS:JAAVVJ|G4P62_T013719"; locus_tag "G4P62_008427"; orig_protein_id "gnl|WGS:JAAVVJ|G4P62_P013719"; orig_transcript_id "gnl|WGS:JAAVVJ|G4P62_T013719"; product "disco-interacting protein 2-like protein C-like"; transcript_biotype "mRNA"; exon_number "13";
CM025017.1	Genbank	exon	2076329	2076431	.	+	.	gene_id "G4P62_008427"; transcript_id "gnl|WGS:JAAVVJ|G4P62_T013719"; locus_tag "G4P62_008427"; orig_protein_id "gnl|WGS:JAAVVJ|G4P62_P013719"; orig_transcript_id "gnl|WGS:JAAVVJ|G4P62_T013719"; product "disco-interacting protein 2-like protein C-like"; transcript_biotype "mRNA"; exon_number "14";
CM025017.1	Genbank	exon	2076520	2076584	.	+	.	gene_id "G4P62_008427"; transcript_id "gnl|WGS:JAAVVJ|G4P62_T013719"; locus_tag "G4P62_008427"; orig_protein_id "gnl|WGS:JAAVVJ|G4P62_P013719"; orig_transcript_id "gnl|WGS:JAAVVJ|G4P62_T013719"; product "disco-interacting protein 2-like protein C-like"; transcript_biotype "mRNA"; exon_number "15";
CM025017.1	Genbank	exon	2076667	2076760	.	+	.	gene_id "G4P62_008427"; transcript_id "gnl|WGS:JAAVVJ|G4P62_T013719"; locus_tag "G4P62_008427"; orig_protein_id "gnl|WGS:JAAVVJ|G4P62_P013719"; orig_transcript_id "gnl|WGS:JAAVVJ|G4P62_T013719"; product "disco-interacting protein 2-like protein C-like"; transcript_biotype "mRNA"; exon_number "16";
CM025017.1	Genbank	exon	2076838	2076957	.	+	.	gene_id "G4P62_008427"; transcript_id "gnl|WGS:JAAVVJ|G4P62_T013719"; locus_tag "G4P62_008427"; orig_protein_id "gnl|WGS:JAAVVJ|G4P62_P013719"; orig_transcript_id "gnl|WGS:JAAVVJ|G4P62_T013719"; product "disco-interacting protein 2-like protein C-like"; transcript_biotype "mRNA"; exon_number "17";
CM025017.1	Genbank	exon	2078786	2078900	.	+	.	gene_id "G4P62_008427"; transcript_id "gnl|WGS:JAAVVJ|G4P62_T013719"; locus_tag "G4P62_008427"; orig_protein_id "gnl|WGS:JAAVVJ|G4P62_P013719"; orig_transcript_id "gnl|WGS:JAAVVJ|G4P62_T013719"; product "disco-interacting protein 2-like protein C-like"; transcript_biotype "mRNA"; exon_number "18";
CM025017.1	Genbank	exon	2079064	2079203	.	+	.	gene_id "G4P62_008427"; transcript_id "gnl|WGS:JAAVVJ|G4P62_T013719"; locus_tag "G4P62_008427"; orig_protein_id "gnl|WGS:JAAVVJ|G4P62_P013719"; orig_transcript_id "gnl|WGS:JAAVVJ|G4P62_T013719"; product "disco-interacting protein 2-like protein C-like"; transcript_biotype "mRNA"; exon_number "19";
CM025017.1	Genbank	exon	2079858	2079994	.	+	.	gene_id "G4P62_008427"; transcript_id "gnl|WGS:JAAVVJ|G4P62_T013719"; locus_tag "G4P62_008427"; orig_protein_id "gnl|WGS:JAAVVJ|G4P62_P013719"; orig_transcript_id "gnl|WGS:JAAVVJ|G4P62_T013719"; product "disco-interacting protein 2-like protein C-like"; transcript_biotype "mRNA"; exon_number "20";
CM025017.1	Genbank	exon	2080096	2080304	.	+	.	gene_id "G4P62_008427"; transcript_id "gnl|WGS:JAAVVJ|G4P62_T013719"; locus_tag "G4P62_008427"; orig_protein_id "gnl|WGS:JAAVVJ|G4P62_P013719"; orig_transcript_id "gnl|WGS:JAAVVJ|G4P62_T013719"; product "disco-interacting protein 2-like protein C-like"; transcript_biotype "mRNA"; exon_number "21";
CM025017.1	Genbank	exon	2095213	2095296	.	+	.	gene_id "G4P62_008427"; transcript_id "gnl|WGS:JAAVVJ|G4P62_T013719"; locus_tag "G4P62_008427"; orig_protein_id "gnl|WGS:JAAVVJ|G4P62_P013719"; orig_transcript_id "gnl|WGS:JAAVVJ|G4P62_T013719"; product "disco-interacting protein 2-like protein C-like"; transcript_biotype "mRNA"; exon_number "22";
CM025017.1	Genbank	exon	2095415	2095536	.	+	.	gene_id "G4P62_008427"; transcript_id "gnl|WGS:JAAVVJ|G4P62_T013719"; locus_tag "G4P62_008427"; orig_protein_id "gnl|WGS:JAAVVJ|G4P62_P013719"; orig_transcript_id "gnl|WGS:JAAVVJ|G4P62_T013719"; product "disco-interacting protein 2-like protein C-like"; transcript_biotype "mRNA"; exon_number "23";
CM025017.1	Genbank	exon	2095697	2095818	.	+	.	gene_id "G4P62_008427"; transcript_id "gnl|WGS:JAAVVJ|G4P62_T013719"; locus_tag "G4P62_008427"; orig_protein_id "gnl|WGS:JAAVVJ|G4P62_P013719"; orig_transcript_id "gnl|WGS:JAAVVJ|G4P62_T013719"; product "disco-interacting protein 2-like protein C-like"; transcript_biotype "mRNA"; exon_number "24";
CM025017.1	Genbank	exon	2095948	2096059	.	+	.	gene_id "G4P62_008427"; transcript_id "gnl|WGS:JAAVVJ|G4P62_T013719"; locus_tag "G4P62_008427"; orig_protein_id "gnl|WGS:JAAVVJ|G4P62_P013719"; orig_transcript_id "gnl|WGS:JAAVVJ|G4P62_T013719"; product "disco-interacting protein 2-like protein C-like"; transcript_biotype "mRNA"; exon_number "25";
CM025017.1	Genbank	exon	2096129	2096238	.	+	.	gene_id "G4P62_008427"; transcript_id "gnl|WGS:JAAVVJ|G4P62_T013719"; locus_tag "G4P62_008427"; orig_protein_id "gnl|WGS:JAAVVJ|G4P62_P013719"; orig_transcript_id "gnl|WGS:JAAVVJ|G4P62_T013719"; product "disco-interacting protein 2-like protein C-like"; transcript_biotype "mRNA"; exon_number "26";
CM025017.1	Genbank	exon	2096364	2096494	.	+	.	gene_id "G4P62_008427"; transcript_id "gnl|WGS:JAAVVJ|G4P62_T013719"; locus_tag "G4P62_008427"; orig_protein_id "gnl|WGS:JAAVVJ|G4P62_P013719"; orig_transcript_id "gnl|WGS:JAAVVJ|G4P62_T013719"; product "disco-interacting protein 2-like protein C-like"; transcript_biotype "mRNA"; exon_number "27";
CM025017.1	Genbank	exon	2096665	2096833	.	+	.	gene_id "G4P62_008427"; transcript_id "gnl|WGS:JAAVVJ|G4P62_T013719"; locus_tag "G4P62_008427"; orig_protein_id "gnl|WGS:JAAVVJ|G4P62_P013719"; orig_transcript_id "gnl|WGS:JAAVVJ|G4P62_T013719"; product "disco-interacting protein 2-like protein C-like"; transcript_biotype "mRNA"; exon_number "28";
CM025017.1	Genbank	exon	2099858	2100028	.	+	.	gene_id "G4P62_008427"; transcript_id "gnl|WGS:JAAVVJ|G4P62_T013719"; locus_tag "G4P62_008427"; orig_protein_id "gnl|WGS:JAAVVJ|G4P62_P013719"; orig_transcript_id "gnl|WGS:JAAVVJ|G4P62_T013719"; product "disco-interacting protein 2-like protein C-like"; transcript_biotype "mRNA"; exon_number "29";
CM025017.1	Genbank	exon	2100298	2100359	.	+	.	gene_id "G4P62_008427"; transcript_id "gnl|WGS:JAAVVJ|G4P62_T013719"; locus_tag "G4P62_008427"; orig_protein_id "gnl|WGS:JAAVVJ|G4P62_P013719"; orig_transcript_id "gnl|WGS:JAAVVJ|G4P62_T013719"; product "disco-interacting protein 2-like protein C-like"; transcript_biotype "mRNA"; exon_number "30";
CM025017.1	Genbank	exon	2100466	2100523	.	+	.	gene_id "G4P62_008427"; transcript_id "gnl|WGS:JAAVVJ|G4P62_T013719"; locus_tag "G4P62_008427"; orig_protein_id "gnl|WGS:JAAVVJ|G4P62_P013719"; orig_transcript_id "gnl|WGS:JAAVVJ|G4P62_T013719"; product "disco-interacting protein 2-like protein C-like"; transcript_biotype "mRNA"; exon_number "31";
CM025017.1	Genbank	exon	2100900	2100974	.	+	.	gene_id "G4P62_008427"; transcript_id "gnl|WGS:JAAVVJ|G4P62_T013719"; locus_tag "G4P62_008427"; orig_protein_id "gnl|WGS:JAAVVJ|G4P62_P013719"; orig_transcript_id "gnl|WGS:JAAVVJ|G4P62_T013719"; product "disco-interacting protein 2-like protein C-like"; transcript_biotype "mRNA"; exon_number "32";
CM025017.1	Genbank	exon	2101053	2101227	.	+	.	gene_id "G4P62_008427"; transcript_id "gnl|WGS:JAAVVJ|G4P62_T013719"; locus_tag "G4P62_008427"; orig_protein_id "gnl|WGS:JAAVVJ|G4P62_P013719"; orig_transcript_id "gnl|WGS:JAAVVJ|G4P62_T013719"; product "disco-interacting protein 2-like protein C-like"; transcript_biotype "mRNA"; exon_number "33";
CM025017.1	Genbank	exon	2101394	2101517	.	+	.	gene_id "G4P62_008427"; transcript_id "gnl|WGS:JAAVVJ|G4P62_T013719"; locus_tag "G4P62_008427"; orig_protein_id "gnl|WGS:JAAVVJ|G4P62_P013719"; orig_transcript_id "gnl|WGS:JAAVVJ|G4P62_T013719"; product "disco-interacting protein 2-like protein C-like"; transcript_biotype "mRNA"; exon_number "34";
CM025017.1	Genbank	exon	2101612	2101895	.	+	.	gene_id "G4P62_008427"; transcript_id "gnl|WGS:JAAVVJ|G4P62_T013719"; locus_tag "G4P62_008427"; orig_protein_id "gnl|WGS:JAAVVJ|G4P62_P013719"; orig_transcript_id "gnl|WGS:JAAVVJ|G4P62_T013719"; product "disco-interacting protein 2-like protein C-like"; transcript_biotype "mRNA"; exon_number "35";
CM025017.1	Genbank	exon	2107678	2107795	.	+	.	gene_id "G4P62_008427"; transcript_id "gnl|WGS:JAAVVJ|G4P62_T013719"; locus_tag "G4P62_008427"; orig_protein_id "gnl|WGS:JAAVVJ|G4P62_P013719"; orig_transcript_id "gnl|WGS:JAAVVJ|G4P62_T013719"; product "disco-interacting protein 2-like protein C-like"; transcript_biotype "mRNA"; exon_number "36";
CM025017.1	Genbank	exon	2124461	2124475	.	+	.	gene_id "G4P62_008427"; transcript_id "gnl|WGS:JAAVVJ|G4P62_T013719"; locus_tag "G4P62_008427"; orig_protein_id "gnl|WGS:JAAVVJ|G4P62_P013719"; orig_transcript_id "gnl|WGS:JAAVVJ|G4P62_T013719"; product "disco-interacting protein 2-like protein C-like"; transcript_biotype "mRNA"; exon_number "37";
CM025017.1	Genbank	CDS	2056855	2056933	.	+	0	gene_id "G4P62_008427"; transcript_id "gnl|WGS:JAAVVJ|G4P62_T013719"; gbkey "CDS"; locus_tag "G4P62_008427"; note "disco-interacting protein 2 homolog C-like"; orig_transcript_id "gnl|WGS:JAAVVJ|G4P62_T013719"; product "disco-interacting protein 2-like protein C-like"; protein_id "KAF7214185.1"; exon_number "1";
CM025017.1	Genbank	CDS	2068132	2068194	.	+	2	gene_id "G4P62_008427"; transcript_id "gnl|WGS:JAAVVJ|G4P62_T013719"; gbkey "CDS"; locus_tag "G4P62_008427"; note "disco-interacting protein 2 homolog C-like"; orig_transcript_id "gnl|WGS:JAAVVJ|G4P62_T013719"; product "disco-interacting protein 2-like protein C-like"; protein_id "KAF7214185.1"; exon_number "2";
CM025017.1	Genbank	CDS	2068615	2068719	.	+	2	gene_id "G4P62_008427"; transcript_id "gnl|WGS:JAAVVJ|G4P62_T013719"; gbkey "CDS"; locus_tag "G4P62_008427"; note "disco-interacting protein 2 homolog C-like"; orig_transcript_id "gnl|WGS:JAAVVJ|G4P62_T013719"; product "disco-interacting protein 2-like protein C-like"; protein_id "KAF7214185.1"; exon_number "3";
CM025017.1	Genbank	CDS	2068917	2069042	.	+	2	gene_id "G4P62_008427"; transcript_id "gnl|WGS:JAAVVJ|G4P62_T013719"; gbkey "CDS"; locus_tag "G4P62_008427"; note "disco-interacting protein 2 homolog C-like"; orig_transcript_id "gnl|WGS:JAAVVJ|G4P62_T013719"; product "disco-interacting protein 2-like protein C-like"; protein_id "KAF7214185.1"; exon_number "4";
CM025017.1	Genbank	CDS	2070456	2070740	.	+	2	gene_id "G4P62_008427"; transcript_id "gnl|WGS:JAAVVJ|G4P62_T013719"; gbkey "CDS"; locus_tag "G4P62_008427"; note "disco-interacting protein 2 homolog C-like"; orig_transcript_id "gnl|WGS:JAAVVJ|G4P62_T013719"; product "disco-interacting protein 2-like protein C-like"; protein_id "KAF7214185.1"; exon_number "5";
CM025017.1	Genbank	CDS	2071404	2071526	.	+	2	gene_id "G4P62_008427"; transcript_id "gnl|WGS:JAAVVJ|G4P62_T013719"; gbkey "CDS"; locus_tag "G4P62_008427"; note "disco-interacting protein 2 homolog C-like"; orig_transcript_id "gnl|WGS:JAAVVJ|G4P62_T013719"; product "disco-interacting protein 2-like protein C-like"; protein_id "KAF7214185.1"; exon_number "6";
CM025017.1	Genbank	CDS	2071952	2072098	.	+	2	gene_id "G4P62_008427"; transcript_id "gnl|WGS:JAAVVJ|G4P62_T013719"; gbkey "CDS"; locus_tag "G4P62_008427"; note "disco-interacting protein 2 homolog C-like"; orig_transcript_id "gnl|WGS:JAAVVJ|G4P62_T013719"; product "disco-interacting protein 2-like protein C-like"; protein_id "KAF7214185.1"; exon_number "7";
CM025017.1	Genbank	CDS	2072372	2072491	.	+	2	gene_id "G4P62_008427"; transcript_id "gnl|WGS:JAAVVJ|G4P62_T013719"; gbkey "CDS"; locus_tag "G4P62_008427"; note "disco-interacting protein 2 homolog C-like"; orig_transcript_id "gnl|WGS:JAAVVJ|G4P62_T013719"; product "disco-interacting protein 2-like protein C-like"; protein_id "KAF7214185.1"; exon_number "8";
CM025017.1	Genbank	CDS	2073244	2073441	.	+	2	gene_id "G4P62_008427"; transcript_id "gnl|WGS:JAAVVJ|G4P62_T013719"; gbkey "CDS"; locus_tag "G4P62_008427"; note "disco-interacting protein 2 homolog C-like"; orig_transcript_id "gnl|WGS:JAAVVJ|G4P62_T013719"; product "disco-interacting protein 2-like protein C-like"; protein_id "KAF7214185.1"; exon_number "9";
CM025017.1	Genbank	CDS	2073893	2073984	.	+	2	gene_id "G4P62_008427"; transcript_id "gnl|WGS:JAAVVJ|G4P62_T013719"; gbkey "CDS"; locus_tag "G4P62_008427"; note "disco-interacting protein 2 homolog C-like"; orig_transcript_id "gnl|WGS:JAAVVJ|G4P62_T013719"; product "disco-interacting protein 2-like protein C-like"; protein_id "KAF7214185.1"; exon_number "10";
CM025017.1	Genbank	CDS	2074512	2074622	.	+	0	gene_id "G4P62_008427"; transcript_id "gnl|WGS:JAAVVJ|G4P62_T013719"; gbkey "CDS"; locus_tag "G4P62_008427"; note "disco-interacting protein 2 homolog C-like"; orig_transcript_id "gnl|WGS:JAAVVJ|G4P62_T013719"; product "disco-interacting protein 2-like protein C-like"; protein_id "KAF7214185.1"; exon_number "11";
CM025017.1	Genbank	CDS	2075248	2075371	.	+	0	gene_id "G4P62_008427"; transcript_id "gnl|WGS:JAAVVJ|G4P62_T013719"; gbkey "CDS"; locus_tag "G4P62_008427"; note "disco-interacting protein 2 homolog C-like"; orig_transcript_id "gnl|WGS:JAAVVJ|G4P62_T013719"; product "disco-interacting protein 2-like protein C-like"; protein_id "KAF7214185.1"; exon_number "12";
CM025017.1	Genbank	CDS	2075608	2075717	.	+	2	gene_id "G4P62_008427"; transcript_id "gnl|WGS:JAAVVJ|G4P62_T013719"; gbkey "CDS"; locus_tag "G4P62_008427"; note "disco-interacting protein 2 homolog C-like"; orig_transcript_id "gnl|WGS:JAAVVJ|G4P62_T013719"; product "disco-interacting protein 2-like protein C-like"; protein_id "KAF7214185.1"; exon_number "13";
CM025017.1	Genbank	CDS	2076329	2076431	.	+	0	gene_id "G4P62_008427"; transcript_id "gnl|WGS:JAAVVJ|G4P62_T013719"; gbkey "CDS"; locus_tag "G4P62_008427"; note "disco-interacting protein 2 homolog C-like"; orig_transcript_id "gnl|WGS:JAAVVJ|G4P62_T013719"; product "disco-interacting protein 2-like protein C-like"; protein_id "KAF7214185.1"; exon_number "14";
CM025017.1	Genbank	CDS	2076520	2076584	.	+	2	gene_id "G4P62_008427"; transcript_id "gnl|WGS:JAAVVJ|G4P62_T013719"; gbkey "CDS"; locus_tag "G4P62_008427"; note "disco-interacting protein 2 homolog C-like"; orig_transcript_id "gnl|WGS:JAAVVJ|G4P62_T013719"; product "disco-interacting protein 2-like protein C-like"; protein_id "KAF7214185.1"; exon_number "15";
CM025017.1	Genbank	CDS	2076667	2076760	.	+	0	gene_id "G4P62_008427"; transcript_id "gnl|WGS:JAAVVJ|G4P62_T013719"; gbkey "CDS"; locus_tag "G4P62_008427"; note "disco-interacting protein 2 homolog C-like"; orig_transcript_id "gnl|WGS:JAAVVJ|G4P62_T013719"; product "disco-interacting protein 2-like protein C-like"; protein_id "KAF7214185.1"; exon_number "16";
CM025017.1	Genbank	CDS	2076838	2076957	.	+	2	gene_id "G4P62_008427"; transcript_id "gnl|WGS:JAAVVJ|G4P62_T013719"; gbkey "CDS"; locus_tag "G4P62_008427"; note "disco-interacting protein 2 homolog C-like"; orig_transcript_id "gnl|WGS:JAAVVJ|G4P62_T013719"; product "disco-interacting protein 2-like protein C-like"; protein_id "KAF7214185.1"; exon_number "17";
CM025017.1	Genbank	CDS	2078786	2078900	.	+	2	gene_id "G4P62_008427"; transcript_id "gnl|WGS:JAAVVJ|G4P62_T013719"; gbkey "CDS"; locus_tag "G4P62_008427"; note "disco-interacting protein 2 homolog C-like"; orig_transcript_id "gnl|WGS:JAAVVJ|G4P62_T013719"; product "disco-interacting protein 2-like protein C-like"; protein_id "KAF7214185.1"; exon_number "18";
CM025017.1	Genbank	CDS	2079064	2079203	.	+	1	gene_id "G4P62_008427"; transcript_id "gnl|WGS:JAAVVJ|G4P62_T013719"; gbkey "CDS"; locus_tag "G4P62_008427"; note "disco-interacting protein 2 homolog C-like"; orig_transcript_id "gnl|WGS:JAAVVJ|G4P62_T013719"; product "disco-interacting protein 2-like protein C-like"; protein_id "KAF7214185.1"; exon_number "19";
CM025017.1	Genbank	CDS	2079858	2079994	.	+	2	gene_id "G4P62_008427"; transcript_id "gnl|WGS:JAAVVJ|G4P62_T013719"; gbkey "CDS"; locus_tag "G4P62_008427"; note "disco-interacting protein 2 homolog C-like"; orig_transcript_id "gnl|WGS:JAAVVJ|G4P62_T013719"; product "disco-interacting protein 2-like protein C-like"; protein_id "KAF7214185.1"; exon_number "20";
CM025017.1	Genbank	CDS	2080096	2080304	.	+	0	gene_id "G4P62_008427"; transcript_id "gnl|WGS:JAAVVJ|G4P62_T013719"; gbkey "CDS"; locus_tag "G4P62_008427"; note "disco-interacting protein 2 homolog C-like"; orig_transcript_id "gnl|WGS:JAAVVJ|G4P62_T013719"; product "disco-interacting protein 2-like protein C-like"; protein_id "KAF7214185.1"; exon_number "21";
CM025017.1	Genbank	CDS	2095213	2095296	.	+	1	gene_id "G4P62_008427"; transcript_id "gnl|WGS:JAAVVJ|G4P62_T013719"; gbkey "CDS"; locus_tag "G4P62_008427"; note "disco-interacting protein 2 homolog C-like"; orig_transcript_id "gnl|WGS:JAAVVJ|G4P62_T013719"; product "disco-interacting protein 2-like protein C-like"; protein_id "KAF7214185.1"; exon_number "22";
CM025017.1	Genbank	CDS	2095415	2095536	.	+	1	gene_id "G4P62_008427"; transcript_id "gnl|WGS:JAAVVJ|G4P62_T013719"; gbkey "CDS"; locus_tag "G4P62_008427"; note "disco-interacting protein 2 homolog C-like"; orig_transcript_id "gnl|WGS:JAAVVJ|G4P62_T013719"; product "disco-interacting protein 2-like protein C-like"; protein_id "KAF7214185.1"; exon_number "23";
CM025017.1	Genbank	CDS	2095697	2095818	.	+	2	gene_id "G4P62_008427"; transcript_id "gnl|WGS:JAAVVJ|G4P62_T013719"; gbkey "CDS"; locus_tag "G4P62_008427"; note "disco-interacting protein 2 homolog C-like"; orig_transcript_id "gnl|WGS:JAAVVJ|G4P62_T013719"; product "disco-interacting protein 2-like protein C-like"; protein_id "KAF7214185.1"; exon_number "24";
CM025017.1	Genbank	CDS	2095948	2096059	.	+	0	gene_id "G4P62_008427"; transcript_id "gnl|WGS:JAAVVJ|G4P62_T013719"; gbkey "CDS"; locus_tag "G4P62_008427"; note "disco-interacting protein 2 homolog C-like"; orig_transcript_id "gnl|WGS:JAAVVJ|G4P62_T013719"; product "disco-interacting protein 2-like protein C-like"; protein_id "KAF7214185.1"; exon_number "25";
CM025017.1	Genbank	CDS	2096129	2096238	.	+	2	gene_id "G4P62_008427"; transcript_id "gnl|WGS:JAAVVJ|G4P62_T013719"; gbkey "CDS"; locus_tag "G4P62_008427"; note "disco-interacting protein 2 homolog C-like"; orig_transcript_id "gnl|WGS:JAAVVJ|G4P62_T013719"; product "disco-interacting protein 2-like protein C-like"; protein_id "KAF7214185.1"; exon_number "26";
CM025017.1	Genbank	CDS	2096364	2096494	.	+	0	gene_id "G4P62_008427"; transcript_id "gnl|WGS:JAAVVJ|G4P62_T013719"; gbkey "CDS"; locus_tag "G4P62_008427"; note "disco-interacting protein 2 homolog C-like"; orig_transcript_id "gnl|WGS:JAAVVJ|G4P62_T013719"; product "disco-interacting protein 2-like protein C-like"; protein_id "KAF7214185.1"; exon_number "27";
CM025017.1	Genbank	CDS	2096665	2096833	.	+	1	gene_id "G4P62_008427"; transcript_id "gnl|WGS:JAAVVJ|G4P62_T013719"; gbkey "CDS"; locus_tag "G4P62_008427"; note "disco-interacting protein 2 homolog C-like"; orig_transcript_id "gnl|WGS:JAAVVJ|G4P62_T013719"; product "disco-interacting protein 2-like protein C-like"; protein_id "KAF7214185.1"; exon_number "28";
CM025017.1	Genbank	CDS	2099858	2100028	.	+	0	gene_id "G4P62_008427"; transcript_id "gnl|WGS:JAAVVJ|G4P62_T013719"; gbkey "CDS"; locus_tag "G4P62_008427"; note "disco-interacting protein 2 homolog C-like"; orig_transcript_id "gnl|WGS:JAAVVJ|G4P62_T013719"; product "disco-interacting protein 2-like protein C-like"; protein_id "KAF7214185.1"; exon_number "29";
CM025017.1	Genbank	CDS	2100298	2100359	.	+	0	gene_id "G4P62_008427"; transcript_id "gnl|WGS:JAAVVJ|G4P62_T013719"; gbkey "CDS"; locus_tag "G4P62_008427"; note "disco-interacting protein 2 homolog C-like"; orig_transcript_id "gnl|WGS:JAAVVJ|G4P62_T013719"; product "disco-interacting protein 2-like protein C-like"; protein_id "KAF7214185.1"; exon_number "30";
CM025017.1	Genbank	CDS	2100466	2100523	.	+	1	gene_id "G4P62_008427"; transcript_id "gnl|WGS:JAAVVJ|G4P62_T013719"; gbkey "CDS"; locus_tag "G4P62_008427"; note "disco-interacting protein 2 homolog C-like"; orig_transcript_id "gnl|WGS:JAAVVJ|G4P62_T013719"; product "disco-interacting protein 2-like protein C-like"; protein_id "KAF7214185.1"; exon_number "31";
CM025017.1	Genbank	CDS	2100900	2100974	.	+	0	gene_id "G4P62_008427"; transcript_id "gnl|WGS:JAAVVJ|G4P62_T013719"; gbkey "CDS"; locus_tag "G4P62_008427"; note "disco-interacting protein 2 homolog C-like"; orig_transcript_id "gnl|WGS:JAAVVJ|G4P62_T013719"; product "disco-interacting protein 2-like protein C-like"; protein_id "KAF7214185.1"; exon_number "32";
CM025017.1	Genbank	CDS	2101053	2101227	.	+	0	gene_id "G4P62_008427"; transcript_id "gnl|WGS:JAAVVJ|G4P62_T013719"; gbkey "CDS"; locus_tag "G4P62_008427"; note "disco-interacting protein 2 homolog C-like"; orig_transcript_id "gnl|WGS:JAAVVJ|G4P62_T013719"; product "disco-interacting protein 2-like protein C-like"; protein_id "KAF7214185.1"; exon_number "33";
CM025017.1	Genbank	CDS	2101394	2101517	.	+	2	gene_id "G4P62_008427"; transcript_id "gnl|WGS:JAAVVJ|G4P62_T013719"; gbkey "CDS"; locus_tag "G4P62_008427"; note "disco-interacting protein 2 homolog C-like"; orig_transcript_id "gnl|WGS:JAAVVJ|G4P62_T013719"; product "disco-interacting protein 2-like protein C-like"; protein_id "KAF7214185.1"; exon_number "34";
CM025017.1	Genbank	CDS	2101612	2101861	.	+	1	gene_id "G4P62_008427"; transcript_id "gnl|WGS:JAAVVJ|G4P62_T013719"; gbkey "CDS"; locus_tag "G4P62_008427"; note "disco-interacting protein 2 homolog C-like"; orig_transcript_id "gnl|WGS:JAAVVJ|G4P62_T013719"; product "disco-interacting protein 2-like protein C-like"; protein_id "KAF7214185.1"; exon_number "35";
CM025017.1	Genbank	start_codon	2056855	2056857	.	+	0	gene_id "G4P62_008427"; transcript_id "gnl|WGS:JAAVVJ|G4P62_T013719"; gbkey "CDS"; locus_tag "G4P62_008427"; note "disco-interacting protein 2 homolog C-like"; orig_transcript_id "gnl|WGS:JAAVVJ|G4P62_T013719"; product "disco-interacting protein 2-like protein C-like"; protein_id "KAF7214185.1"; exon_number "1";
CM025017.1	Genbank	stop_codon	2101862	2101864	.	+	0	gene_id "G4P62_008427"; transcript_id "gnl|WGS:JAAVVJ|G4P62_T013719"; gbkey "CDS"; locus_tag "G4P62_008427"; note "disco-interacting protein 2 homolog C-like"; orig_transcript_id "gnl|WGS:JAAVVJ|G4P62_T013719"; product "disco-interacting protein 2-like protein C-like"; protein_id "KAF7214185.1"; exon_number "35";
CM025017.1	Genbank	gene	2104744	2124459	.	+	.	gene_id "G4P62_008426"; transcript_id ""; description "vasoactive intestinal polypeptide receptor"; gbkey "Gene"; gene_biotype "protein_coding"; locus_tag "G4P62_008426"; note "LOC107383109";
CM025017.1	Genbank	transcript	2104744	2124459	.	+	.	gene_id "G4P62_008426"; transcript_id "gnl|WGS:JAAVVJ|G4P62_T013717"; gbkey "mRNA"; locus_tag "G4P62_008426"; note "transcript variant X2"; orig_protein_id "gnl|WGS:JAAVVJ|G4P62_P013717"; orig_transcript_id "gnl|WGS:JAAVVJ|G4P62_T013717"; product "vasoactive intestinal polypeptide receptor 2-like"; transcript_biotype "mRNA";
CM025017.1	Genbank	exon	2104744	2104871	.	+	.	gene_id "G4P62_008426"; transcript_id "gnl|WGS:JAAVVJ|G4P62_T013717"; locus_tag "G4P62_008426"; note "transcript variant X2"; orig_protein_id "gnl|WGS:JAAVVJ|G4P62_P013717"; orig_transcript_id "gnl|WGS:JAAVVJ|G4P62_T013717"; product "vasoactive intestinal polypeptide receptor 2-like"; transcript_biotype "mRNA"; exon_number "1";
CM025017.1	Genbank	exon	2108642	2108741	.	+	.	gene_id "G4P62_008426"; transcript_id "gnl|WGS:JAAVVJ|G4P62_T013717"; locus_tag "G4P62_008426"; note "transcript variant X2"; orig_protein_id "gnl|WGS:JAAVVJ|G4P62_P013717"; orig_transcript_id "gnl|WGS:JAAVVJ|G4P62_T013717"; product "vasoactive intestinal polypeptide receptor 2-like"; transcript_biotype "mRNA"; exon_number "2";
CM025017.1	Genbank	exon	2109999	2110106	.	+	.	gene_id "G4P62_008426"; transcript_id "gnl|WGS:JAAVVJ|G4P62_T013717"; locus_tag "G4P62_008426"; note "transcript variant X2"; orig_protein_id "gnl|WGS:JAAVVJ|G4P62_P013717"; orig_transcript_id "gnl|WGS:JAAVVJ|G4P62_T013717"; product "vasoactive intestinal polypeptide receptor 2-like"; transcript_biotype "mRNA"; exon_number "3";
CM025017.1	Genbank	exon	2113852	2113949	.	+	.	gene_id "G4P62_008426"; transcript_id "gnl|WGS:JAAVVJ|G4P62_T013717"; locus_tag "G4P62_008426"; note "transcript variant X2"; orig_protein_id "gnl|WGS:JAAVVJ|G4P62_P013717"; orig_transcript_id "gnl|WGS:JAAVVJ|G4P62_T013717"; product "vasoactive intestinal polypeptide receptor 2-like"; transcript_biotype "mRNA"; exon_number "4";
CM025017.1	Genbank	exon	2117604	2117701	.	+	.	gene_id "G4P62_008426"; transcript_id "gnl|WGS:JAAVVJ|G4P62_T013717"; locus_tag "G4P62_008426"; note "transcript variant X2"; orig_protein_id "gnl|WGS:JAAVVJ|G4P62_P013717"; orig_transcript_id "gnl|WGS:JAAVVJ|G4P62_T013717"; product "vasoactive intestinal polypeptide receptor 2-like"; transcript_biotype "mRNA"; exon_number "5";
CM025017.1	Genbank	exon	2118084	2118222	.	+	.	gene_id "G4P62_008426"; transcript_id "gnl|WGS:JAAVVJ|G4P62_T013717"; locus_tag "G4P62_008426"; note "transcript variant X2"; orig_protein_id "gnl|WGS:JAAVVJ|G4P62_P013717"; orig_transcript_id "gnl|WGS:JAAVVJ|G4P62_T013717"; product "vasoactive intestinal polypeptide receptor 2-like"; transcript_biotype "mRNA"; exon_number "6";
CM025017.1	Genbank	exon	2118754	2118904	.	+	.	gene_id "G4P62_008426"; transcript_id "gnl|WGS:JAAVVJ|G4P62_T013717"; locus_tag "G4P62_008426"; note "transcript variant X2"; orig_protein_id "gnl|WGS:JAAVVJ|G4P62_P013717"; orig_transcript_id "gnl|WGS:JAAVVJ|G4P62_T013717"; product "vasoactive intestinal polypeptide receptor 2-like"; transcript_biotype "mRNA"; exon_number "7";
CM025017.1	Genbank	exon	2119884	2119944	.	+	.	gene_id "G4P62_008426"; transcript_id "gnl|WGS:JAAVVJ|G4P62_T013717"; locus_tag "G4P62_008426"; note "transcript variant X2"; orig_protein_id "gnl|WGS:JAAVVJ|G4P62_P013717"; orig_transcript_id "gnl|WGS:JAAVVJ|G4P62_T013717"; product "vasoactive intestinal polypeptide receptor 2-like"; transcript_biotype "mRNA"; exon_number "8";
CM025017.1	Genbank	exon	2122782	2122851	.	+	.	gene_id "G4P62_008426"; transcript_id "gnl|WGS:JAAVVJ|G4P62_T013717"; locus_tag "G4P62_008426"; note "transcript variant X2"; orig_protein_id "gnl|WGS:JAAVVJ|G4P62_P013717"; orig_transcript_id "gnl|WGS:JAAVVJ|G4P62_T013717"; product "vasoactive intestinal polypeptide receptor 2-like"; transcript_biotype "mRNA"; exon_number "9";
CM025017.1	Genbank	exon	2123171	2123262	.	+	.	gene_id "G4P62_008426"; transcript_id "gnl|WGS:JAAVVJ|G4P62_T013717"; locus_tag "G4P62_008426"; note "transcript variant X2"; orig_protein_id "gnl|WGS:JAAVVJ|G4P62_P013717"; orig_transcript_id "gnl|WGS:JAAVVJ|G4P62_T013717"; product "vasoactive intestinal polypeptide receptor 2-like"; transcript_biotype "mRNA"; exon_number "10";
CM025017.1	Genbank	exon	2123331	2123469	.	+	.	gene_id "G4P62_008426"; transcript_id "gnl|WGS:JAAVVJ|G4P62_T013717"; locus_tag "G4P62_008426"; note "transcript variant X2"; orig_protein_id "gnl|WGS:JAAVVJ|G4P62_P013717"; orig_transcript_id "gnl|WGS:JAAVVJ|G4P62_T013717"; product "vasoactive intestinal polypeptide receptor 2-like"; transcript_biotype "mRNA"; exon_number "11";
CM025017.1	Genbank	exon	2123554	2123595	.	+	.	gene_id "G4P62_008426"; transcript_id "gnl|WGS:JAAVVJ|G4P62_T013717"; locus_tag "G4P62_008426"; note "transcript variant X2"; orig_protein_id "gnl|WGS:JAAVVJ|G4P62_P013717"; orig_transcript_id "gnl|WGS:JAAVVJ|G4P62_T013717"; product "vasoactive intestinal polypeptide receptor 2-like"; transcript_biotype "mRNA"; exon_number "12";
CM025017.1	Genbank	exon	2123674	2124459	.	+	.	gene_id "G4P62_008426"; transcript_id "gnl|WGS:JAAVVJ|G4P62_T013717"; locus_tag "G4P62_008426"; note "transcript variant X2"; orig_protein_id "gnl|WGS:JAAVVJ|G4P62_P013717"; orig_transcript_id "gnl|WGS:JAAVVJ|G4P62_T013717"; product "vasoactive intestinal polypeptide receptor 2-like"; transcript_biotype "mRNA"; exon_number "13";
CM025017.1	Genbank	CDS	2104815	2104871	.	+	0	gene_id "G4P62_008426"; transcript_id "gnl|WGS:JAAVVJ|G4P62_T013717"; gbkey "CDS"; locus_tag "G4P62_008426"; orig_transcript_id "gnl|WGS:JAAVVJ|G4P62_T013717"; product "transcript variant X2"; protein_id "KAF7214183.1"; exon_number "1";
CM025017.1	Genbank	CDS	2108642	2108741	.	+	0	gene_id "G4P62_008426"; transcript_id "gnl|WGS:JAAVVJ|G4P62_T013717"; gbkey "CDS"; locus_tag "G4P62_008426"; orig_transcript_id "gnl|WGS:JAAVVJ|G4P62_T013717"; product "transcript variant X2"; protein_id "KAF7214183.1"; exon_number "2";
CM025017.1	Genbank	CDS	2109999	2110106	.	+	2	gene_id "G4P62_008426"; transcript_id "gnl|WGS:JAAVVJ|G4P62_T013717"; gbkey "CDS"; locus_tag "G4P62_008426"; orig_transcript_id "gnl|WGS:JAAVVJ|G4P62_T013717"; product "transcript variant X2"; protein_id "KAF7214183.1"; exon_number "3";
CM025017.1	Genbank	CDS	2113852	2113949	.	+	2	gene_id "G4P62_008426"; transcript_id "gnl|WGS:JAAVVJ|G4P62_T013717"; gbkey "CDS"; locus_tag "G4P62_008426"; orig_transcript_id "gnl|WGS:JAAVVJ|G4P62_T013717"; product "transcript variant X2"; protein_id "KAF7214183.1"; exon_number "4";
CM025017.1	Genbank	CDS	2117604	2117701	.	+	0	gene_id "G4P62_008426"; transcript_id "gnl|WGS:JAAVVJ|G4P62_T013717"; gbkey "CDS"; locus_tag "G4P62_008426"; orig_transcript_id "gnl|WGS:JAAVVJ|G4P62_T013717"; product "transcript variant X2"; protein_id "KAF7214183.1"; exon_number "5";
CM025017.1	Genbank	CDS	2118084	2118222	.	+	1	gene_id "G4P62_008426"; transcript_id "gnl|WGS:JAAVVJ|G4P62_T013717"; gbkey "CDS"; locus_tag "G4P62_008426"; orig_transcript_id "gnl|WGS:JAAVVJ|G4P62_T013717"; product "transcript variant X2"; protein_id "KAF7214183.1"; exon_number "6";
CM025017.1	Genbank	CDS	2118754	2118904	.	+	0	gene_id "G4P62_008426"; transcript_id "gnl|WGS:JAAVVJ|G4P62_T013717"; gbkey "CDS"; locus_tag "G4P62_008426"; orig_transcript_id "gnl|WGS:JAAVVJ|G4P62_T013717"; product "transcript variant X2"; protein_id "KAF7214183.1"; exon_number "7";
CM025017.1	Genbank	CDS	2119884	2119944	.	+	2	gene_id "G4P62_008426"; transcript_id "gnl|WGS:JAAVVJ|G4P62_T013717"; gbkey "CDS"; locus_tag "G4P62_008426"; orig_transcript_id "gnl|WGS:JAAVVJ|G4P62_T013717"; product "transcript variant X2"; protein_id "KAF7214183.1"; exon_number "8";
CM025017.1	Genbank	CDS	2122782	2122851	.	+	1	gene_id "G4P62_008426"; transcript_id "gnl|WGS:JAAVVJ|G4P62_T013717"; gbkey "CDS"; locus_tag "G4P62_008426"; orig_transcript_id "gnl|WGS:JAAVVJ|G4P62_T013717"; product "transcript variant X2"; protein_id "KAF7214183.1"; exon_number "9";
CM025017.1	Genbank	CDS	2123171	2123262	.	+	0	gene_id "G4P62_008426"; transcript_id "gnl|WGS:JAAVVJ|G4P62_T013717"; gbkey "CDS"; locus_tag "G4P62_008426"; orig_transcript_id "gnl|WGS:JAAVVJ|G4P62_T013717"; product "transcript variant X2"; protein_id "KAF7214183.1"; exon_number "10";
CM025017.1	Genbank	CDS	2123331	2123469	.	+	1	gene_id "G4P62_008426"; transcript_id "gnl|WGS:JAAVVJ|G4P62_T013717"; gbkey "CDS"; locus_tag "G4P62_008426"; orig_transcript_id "gnl|WGS:JAAVVJ|G4P62_T013717"; product "transcript variant X2"; protein_id "KAF7214183.1"; exon_number "11";
CM025017.1	Genbank	CDS	2123554	2123595	.	+	0	gene_id "G4P62_008426"; transcript_id "gnl|WGS:JAAVVJ|G4P62_T013717"; gbkey "CDS"; locus_tag "G4P62_008426"; orig_transcript_id "gnl|WGS:JAAVVJ|G4P62_T013717"; product "transcript variant X2"; protein_id "KAF7214183.1"; exon_number "12";
CM025017.1	Genbank	CDS	2123674	2123844	.	+	0	gene_id "G4P62_008426"; transcript_id "gnl|WGS:JAAVVJ|G4P62_T013717"; gbkey "CDS"; locus_tag "G4P62_008426"; orig_transcript_id "gnl|WGS:JAAVVJ|G4P62_T013717"; product "transcript variant X2"; protein_id "KAF7214183.1"; exon_number "13";
CM025017.1	Genbank	start_codon	2104815	2104817	.	+	0	gene_id "G4P62_008426"; transcript_id "gnl|WGS:JAAVVJ|G4P62_T013717"; gbkey "CDS"; locus_tag "G4P62_008426"; orig_transcript_id "gnl|WGS:JAAVVJ|G4P62_T013717"; product "transcript variant X2"; protein_id "KAF7214183.1"; exon_number "1";
CM025017.1	Genbank	stop_codon	2123845	2123847	.	+	0	gene_id "G4P62_008426"; transcript_id "gnl|WGS:JAAVVJ|G4P62_T013717"; gbkey "CDS"; locus_tag "G4P62_008426"; orig_transcript_id "gnl|WGS:JAAVVJ|G4P62_T013717"; product "transcript variant X2"; protein_id "KAF7214183.1"; exon_number "13";
CM025017.1	Genbank	transcript	2108258	2124459	.	+	.	gene_id "G4P62_008426"; transcript_id "gnl|WGS:JAAVVJ|G4P62_T013718"; gbkey "mRNA"; locus_tag "G4P62_008426"; note "transcript variant X1"; orig_protein_id "gnl|WGS:JAAVVJ|G4P62_P013718"; orig_transcript_id "gnl|WGS:JAAVVJ|G4P62_T013718"; product "vasoactive intestinal polypeptide receptor 2-like"; transcript_biotype "mRNA";
CM025017.1	Genbank	exon	2108258	2108528	.	+	.	gene_id "G4P62_008426"; transcript_id "gnl|WGS:JAAVVJ|G4P62_T013718"; locus_tag "G4P62_008426"; note "transcript variant X1"; orig_protein_id "gnl|WGS:JAAVVJ|G4P62_P013718"; orig_transcript_id "gnl|WGS:JAAVVJ|G4P62_T013718"; product "vasoactive intestinal polypeptide receptor 2-like"; transcript_biotype "mRNA"; exon_number "1";
CM025017.1	Genbank	exon	2108642	2108741	.	+	.	gene_id "G4P62_008426"; transcript_id "gnl|WGS:JAAVVJ|G4P62_T013718"; locus_tag "G4P62_008426"; note "transcript variant X1"; orig_protein_id "gnl|WGS:JAAVVJ|G4P62_P013718"; orig_transcript_id "gnl|WGS:JAAVVJ|G4P62_T013718"; product "vasoactive intestinal polypeptide receptor 2-like"; transcript_biotype "mRNA"; exon_number "2";
CM025017.1	Genbank	exon	2109999	2110106	.	+	.	gene_id "G4P62_008426"; transcript_id "gnl|WGS:JAAVVJ|G4P62_T013718"; locus_tag "G4P62_008426"; note "transcript variant X1"; orig_protein_id "gnl|WGS:JAAVVJ|G4P62_P013718"; orig_transcript_id "gnl|WGS:JAAVVJ|G4P62_T013718"; product "vasoactive intestinal polypeptide receptor 2-like"; transcript_biotype "mRNA"; exon_number "3";
CM025017.1	Genbank	exon	2113852	2113949	.	+	.	gene_id "G4P62_008426"; transcript_id "gnl|WGS:JAAVVJ|G4P62_T013718"; locus_tag "G4P62_008426"; note "transcript variant X1"; orig_protein_id "gnl|WGS:JAAVVJ|G4P62_P013718"; orig_transcript_id "gnl|WGS:JAAVVJ|G4P62_T013718"; product "vasoactive intestinal polypeptide receptor 2-like"; transcript_biotype "mRNA"; exon_number "4";
CM025017.1	Genbank	exon	2117604	2117701	.	+	.	gene_id "G4P62_008426"; transcript_id "gnl|WGS:JAAVVJ|G4P62_T013718"; locus_tag "G4P62_008426"; note "transcript variant X1"; orig_protein_id "gnl|WGS:JAAVVJ|G4P62_P013718"; orig_transcript_id "gnl|WGS:JAAVVJ|G4P62_T013718"; product "vasoactive intestinal polypeptide receptor 2-like"; transcript_biotype "mRNA"; exon_number "5";
CM025017.1	Genbank	exon	2118084	2118222	.	+	.	gene_id "G4P62_008426"; transcript_id "gnl|WGS:JAAVVJ|G4P62_T013718"; locus_tag "G4P62_008426"; note "transcript variant X1"; orig_protein_id "gnl|WGS:JAAVVJ|G4P62_P013718"; orig_transcript_id "gnl|WGS:JAAVVJ|G4P62_T013718"; product "vasoactive intestinal polypeptide receptor 2-like"; transcript_biotype "mRNA"; exon_number "6";
CM025017.1	Genbank	exon	2118754	2118904	.	+	.	gene_id "G4P62_008426"; transcript_id "gnl|WGS:JAAVVJ|G4P62_T013718"; locus_tag "G4P62_008426"; note "transcript variant X1"; orig_protein_id "gnl|WGS:JAAVVJ|G4P62_P013718"; orig_transcript_id "gnl|WGS:JAAVVJ|G4P62_T013718"; product "vasoactive intestinal polypeptide receptor 2-like"; transcript_biotype "mRNA"; exon_number "7";
CM025017.1	Genbank	exon	2119884	2119944	.	+	.	gene_id "G4P62_008426"; transcript_id "gnl|WGS:JAAVVJ|G4P62_T013718"; locus_tag "G4P62_008426"; note "transcript variant X1"; orig_protein_id "gnl|WGS:JAAVVJ|G4P62_P013718"; orig_transcript_id "gnl|WGS:JAAVVJ|G4P62_T013718"; product "vasoactive intestinal polypeptide receptor 2-like"; transcript_biotype "mRNA"; exon_number "8";
CM025017.1	Genbank	exon	2122782	2122851	.	+	.	gene_id "G4P62_008426"; transcript_id "gnl|WGS:JAAVVJ|G4P62_T013718"; locus_tag "G4P62_008426"; note "transcript variant X1"; orig_protein_id "gnl|WGS:JAAVVJ|G4P62_P013718"; orig_transcript_id "gnl|WGS:JAAVVJ|G4P62_T013718"; product "vasoactive intestinal polypeptide receptor 2-like"; transcript_biotype "mRNA"; exon_number "9";
CM025017.1	Genbank	exon	2123171	2123262	.	+	.	gene_id "G4P62_008426"; transcript_id "gnl|WGS:JAAVVJ|G4P62_T013718"; locus_tag "G4P62_008426"; note "transcript variant X1"; orig_protein_id "gnl|WGS:JAAVVJ|G4P62_P013718"; orig_transcript_id "gnl|WGS:JAAVVJ|G4P62_T013718"; product "vasoactive intestinal polypeptide receptor 2-like"; transcript_biotype "mRNA"; exon_number "10";
CM025017.1	Genbank	exon	2123331	2123469	.	+	.	gene_id "G4P62_008426"; transcript_id "gnl|WGS:JAAVVJ|G4P62_T013718"; locus_tag "G4P62_008426"; note "transcript variant X1"; orig_protein_id "gnl|WGS:JAAVVJ|G4P62_P013718"; orig_transcript_id "gnl|WGS:JAAVVJ|G4P62_T013718"; product "vasoactive intestinal polypeptide receptor 2-like"; transcript_biotype "mRNA"; exon_number "11";
CM025017.1	Genbank	exon	2123554	2123595	.	+	.	gene_id "G4P62_008426"; transcript_id "gnl|WGS:JAAVVJ|G4P62_T013718"; locus_tag "G4P62_008426"; note "transcript variant X1"; orig_protein_id "gnl|WGS:JAAVVJ|G4P62_P013718"; orig_transcript_id "gnl|WGS:JAAVVJ|G4P62_T013718"; product "vasoactive intestinal polypeptide receptor 2-like"; transcript_biotype "mRNA"; exon_number "12";
CM025017.1	Genbank	exon	2123674	2124459	.	+	.	gene_id "G4P62_008426"; transcript_id "gnl|WGS:JAAVVJ|G4P62_T013718"; locus_tag "G4P62_008426"; note "transcript variant X1"; orig_protein_id "gnl|WGS:JAAVVJ|G4P62_P013718"; orig_transcript_id "gnl|WGS:JAAVVJ|G4P62_T013718"; product "vasoactive intestinal polypeptide receptor 2-like"; transcript_biotype "mRNA"; exon_number "13";
CM025017.1	Genbank	CDS	2108424	2108528	.	+	0	gene_id "G4P62_008426"; transcript_id "gnl|WGS:JAAVVJ|G4P62_T013718"; gbkey "CDS"; locus_tag "G4P62_008426"; orig_transcript_id "gnl|WGS:JAAVVJ|G4P62_T013718"; product "transcript variant X1"; protein_id "KAF7214184.1"; exon_number "1";
CM025017.1	Genbank	CDS	2108642	2108741	.	+	0	gene_id "G4P62_008426"; transcript_id "gnl|WGS:JAAVVJ|G4P62_T013718"; gbkey "CDS"; locus_tag "G4P62_008426"; orig_transcript_id "gnl|WGS:JAAVVJ|G4P62_T013718"; product "transcript variant X1"; protein_id "KAF7214184.1"; exon_number "2";
CM025017.1	Genbank	CDS	2109999	2110106	.	+	2	gene_id "G4P62_008426"; transcript_id "gnl|WGS:JAAVVJ|G4P62_T013718"; gbkey "CDS"; locus_tag "G4P62_008426"; orig_transcript_id "gnl|WGS:JAAVVJ|G4P62_T013718"; product "transcript variant X1"; protein_id "KAF7214184.1"; exon_number "3";
CM025017.1	Genbank	CDS	2113852	2113949	.	+	2	gene_id "G4P62_008426"; transcript_id "gnl|WGS:JAAVVJ|G4P62_T013718"; gbkey "CDS"; locus_tag "G4P62_008426"; orig_transcript_id "gnl|WGS:JAAVVJ|G4P62_T013718"; product "transcript variant X1"; protein_id "KAF7214184.1"; exon_number "4";
CM025017.1	Genbank	CDS	2117604	2117701	.	+	0	gene_id "G4P62_008426"; transcript_id "gnl|WGS:JAAVVJ|G4P62_T013718"; gbkey "CDS"; locus_tag "G4P62_008426"; orig_transcript_id "gnl|WGS:JAAVVJ|G4P62_T013718"; product "transcript variant X1"; protein_id "KAF7214184.1"; exon_number "5";
CM025017.1	Genbank	CDS	2118084	2118222	.	+	1	gene_id "G4P62_008426"; transcript_id "gnl|WGS:JAAVVJ|G4P62_T013718"; gbkey "CDS"; locus_tag "G4P62_008426"; orig_transcript_id "gnl|WGS:JAAVVJ|G4P62_T013718"; product "transcript variant X1"; protein_id "KAF7214184.1"; exon_number "6";
CM025017.1	Genbank	CDS	2118754	2118904	.	+	0	gene_id "G4P62_008426"; transcript_id "gnl|WGS:JAAVVJ|G4P62_T013718"; gbkey "CDS"; locus_tag "G4P62_008426"; orig_transcript_id "gnl|WGS:JAAVVJ|G4P62_T013718"; product "transcript variant X1"; protein_id "KAF7214184.1"; exon_number "7";
CM025017.1	Genbank	CDS	2119884	2119944	.	+	2	gene_id "G4P62_008426"; transcript_id "gnl|WGS:JAAVVJ|G4P62_T013718"; gbkey "CDS"; locus_tag "G4P62_008426"; orig_transcript_id "gnl|WGS:JAAVVJ|G4P62_T013718"; product "transcript variant X1"; protein_id "KAF7214184.1"; exon_number "8";
CM025017.1	Genbank	CDS	2122782	2122851	.	+	1	gene_id "G4P62_008426"; transcript_id "gnl|WGS:JAAVVJ|G4P62_T013718"; gbkey "CDS"; locus_tag "G4P62_008426"; orig_transcript_id "gnl|WGS:JAAVVJ|G4P62_T013718"; product "transcript variant X1"; protein_id "KAF7214184.1"; exon_number "9";
CM025017.1	Genbank	CDS	2123171	2123262	.	+	0	gene_id "G4P62_008426"; transcript_id "gnl|WGS:JAAVVJ|G4P62_T013718"; gbkey "CDS"; locus_tag "G4P62_008426"; orig_transcript_id "gnl|WGS:JAAVVJ|G4P62_T013718"; product "transcript variant X1"; protein_id "KAF7214184.1"; exon_number "10";
CM025017.1	Genbank	CDS	2123331	2123469	.	+	1	gene_id "G4P62_008426"; transcript_id "gnl|WGS:JAAVVJ|G4P62_T013718"; gbkey "CDS"; locus_tag "G4P62_008426"; orig_transcript_id "gnl|WGS:JAAVVJ|G4P62_T013718"; product "transcript variant X1"; protein_id "KAF7214184.1"; exon_number "11";
CM025017.1	Genbank	CDS	2123554	2123595	.	+	0	gene_id "G4P62_008426"; transcript_id "gnl|WGS:JAAVVJ|G4P62_T013718"; gbkey "CDS"; locus_tag "G4P62_008426"; orig_transcript_id "gnl|WGS:JAAVVJ|G4P62_T013718"; product "transcript variant X1"; protein_id "KAF7214184.1"; exon_number "12";
CM025017.1	Genbank	CDS	2123674	2123844	.	+	0	gene_id "G4P62_008426"; transcript_id "gnl|WGS:JAAVVJ|G4P62_T013718"; gbkey "CDS"; locus_tag "G4P62_008426"; orig_transcript_id "gnl|WGS:JAAVVJ|G4P62_T013718"; product "transcript variant X1"; protein_id "KAF7214184.1"; exon_number "13";
CM025017.1	Genbank	start_codon	2108424	2108426	.	+	0	gene_id "G4P62_008426"; transcript_id "gnl|WGS:JAAVVJ|G4P62_T013718"; gbkey "CDS"; locus_tag "G4P62_008426"; orig_transcript_id "gnl|WGS:JAAVVJ|G4P62_T013718"; product "transcript variant X1"; protein_id "KAF7214184.1"; exon_number "1";
CM025017.1	Genbank	stop_codon	2123845	2123847	.	+	0	gene_id "G4P62_008426"; transcript_id "gnl|WGS:JAAVVJ|G4P62_T013718"; gbkey "CDS"; locus_tag "G4P62_008426"; orig_transcript_id "gnl|WGS:JAAVVJ|G4P62_T013718"; product "transcript variant X1"; protein_id "KAF7214184.1"; exon_number "13";
CM025017.1	Genbank	gene	2161198	2162467	.	-	.	gene_id "G4P62_008425"; transcript_id ""; description "putative uncharacterized protein DDB G0290521"; gbkey "Gene"; gene_biotype "protein_coding"; locus_tag "G4P62_008425"; note "LOC107383108";
CM025017.1	Genbank	transcript	2161198	2162467	.	-	.	gene_id "G4P62_008425"; transcript_id "gnl|WGS:JAAVVJ|G4P62_T013716"; gbkey "mRNA"; locus_tag "G4P62_008425"; orig_protein_id "gnl|WGS:JAAVVJ|G4P62_P013716"; orig_transcript_id "gnl|WGS:JAAVVJ|G4P62_T013716"; product "hypothetical protein"; transcript_biotype "mRNA";
CM025017.1	Genbank	exon	2162314	2162467	.	-	.	gene_id "G4P62_008425"; transcript_id "gnl|WGS:JAAVVJ|G4P62_T013716"; locus_tag "G4P62_008425"; orig_protein_id "gnl|WGS:JAAVVJ|G4P62_P013716"; orig_transcript_id "gnl|WGS:JAAVVJ|G4P62_T013716"; product "hypothetical protein"; transcript_biotype "mRNA"; exon_number "1";
CM025017.1	Genbank	exon	2162172	2162234	.	-	.	gene_id "G4P62_008425"; transcript_id "gnl|WGS:JAAVVJ|G4P62_T013716"; locus_tag "G4P62_008425"; orig_protein_id "gnl|WGS:JAAVVJ|G4P62_P013716"; orig_transcript_id "gnl|WGS:JAAVVJ|G4P62_T013716"; product "hypothetical protein"; transcript_biotype "mRNA"; exon_number "2";
CM025017.1	Genbank	exon	2161982	2162090	.	-	.	gene_id "G4P62_008425"; transcript_id "gnl|WGS:JAAVVJ|G4P62_T013716"; locus_tag "G4P62_008425"; orig_protein_id "gnl|WGS:JAAVVJ|G4P62_P013716"; orig_transcript_id "gnl|WGS:JAAVVJ|G4P62_T013716"; product "hypothetical protein"; transcript_biotype "mRNA"; exon_number "3";
CM025017.1	Genbank	exon	2161832	2161903	.	-	.	gene_id "G4P62_008425"; transcript_id "gnl|WGS:JAAVVJ|G4P62_T013716"; locus_tag "G4P62_008425"; orig_protein_id "gnl|WGS:JAAVVJ|G4P62_P013716"; orig_transcript_id "gnl|WGS:JAAVVJ|G4P62_T013716"; product "hypothetical protein"; transcript_biotype "mRNA"; exon_number "4";
CM025017.1	Genbank	exon	2161198	2161725	.	-	.	gene_id "G4P62_008425"; transcript_id "gnl|WGS:JAAVVJ|G4P62_T013716"; locus_tag "G4P62_008425"; orig_protein_id "gnl|WGS:JAAVVJ|G4P62_P013716"; orig_transcript_id "gnl|WGS:JAAVVJ|G4P62_T013716"; product "hypothetical protein"; transcript_biotype "mRNA"; exon_number "5";
CM025017.1	Genbank	CDS	2162314	2162386	.	-	0	gene_id "G4P62_008425"; transcript_id "gnl|WGS:JAAVVJ|G4P62_T013716"; gbkey "CDS"; locus_tag "G4P62_008425"; note "putative uncharacterized protein DDB_G0290521"; orig_transcript_id "gnl|WGS:JAAVVJ|G4P62_T013716"; product "hypothetical protein"; protein_id "KAF7214182.1"; exon_number "1";
CM025017.1	Genbank	CDS	2162172	2162234	.	-	2	gene_id "G4P62_008425"; transcript_id "gnl|WGS:JAAVVJ|G4P62_T013716"; gbkey "CDS"; locus_tag "G4P62_008425"; note "putative uncharacterized protein DDB_G0290521"; orig_transcript_id "gnl|WGS:JAAVVJ|G4P62_T013716"; product "hypothetical protein"; protein_id "KAF7214182.1"; exon_number "2";
CM025017.1	Genbank	CDS	2161982	2162090	.	-	2	gene_id "G4P62_008425"; transcript_id "gnl|WGS:JAAVVJ|G4P62_T013716"; gbkey "CDS"; locus_tag "G4P62_008425"; note "putative uncharacterized protein DDB_G0290521"; orig_transcript_id "gnl|WGS:JAAVVJ|G4P62_T013716"; product "hypothetical protein"; protein_id "KAF7214182.1"; exon_number "3";
CM025017.1	Genbank	CDS	2161832	2161903	.	-	1	gene_id "G4P62_008425"; transcript_id "gnl|WGS:JAAVVJ|G4P62_T013716"; gbkey "CDS"; locus_tag "G4P62_008425"; note "putative uncharacterized protein DDB_G0290521"; orig_transcript_id "gnl|WGS:JAAVVJ|G4P62_T013716"; product "hypothetical protein"; protein_id "KAF7214182.1"; exon_number "4";
CM025017.1	Genbank	CDS	2161488	2161725	.	-	1	gene_id "G4P62_008425"; transcript_id "gnl|WGS:JAAVVJ|G4P62_T013716"; gbkey "CDS"; locus_tag "G4P62_008425"; note "putative uncharacterized protein DDB_G0290521"; orig_transcript_id "gnl|WGS:JAAVVJ|G4P62_T013716"; product "hypothetical protein"; protein_id "KAF7214182.1"; exon_number "5";
CM025017.1	Genbank	start_codon	2162384	2162386	.	-	0	gene_id "G4P62_008425"; transcript_id "gnl|WGS:JAAVVJ|G4P62_T013716"; gbkey "CDS"; locus_tag "G4P62_008425"; note "putative uncharacterized protein DDB_G0290521"; orig_transcript_id "gnl|WGS:JAAVVJ|G4P62_T013716"; product "hypothetical protein"; protein_id "KAF7214182.1"; exon_number "1";
CM025017.1	Genbank	stop_codon	2161485	2161487	.	-	0	gene_id "G4P62_008425"; transcript_id "gnl|WGS:JAAVVJ|G4P62_T013716"; gbkey "CDS"; locus_tag "G4P62_008425"; note "putative uncharacterized protein DDB_G0290521"; orig_transcript_id "gnl|WGS:JAAVVJ|G4P62_T013716"; product "hypothetical protein"; protein_id "KAF7214182.1"; exon_number "5";
CM025017.1	Genbank	gene	2188757	2194973	.	+	.	gene_id "G4P62_008424"; transcript_id ""; description "E3 ubiquitin-protein ligase MSL2-like"; gbkey "Gene"; gene_biotype "protein_coding"; locus_tag "G4P62_008424"; note "LOC107383105";
CM025017.1	Genbank	transcript	2188757	2194973	.	+	.	gene_id "G4P62_008424"; transcript_id "gnl|WGS:JAAVVJ|G4P62_T013715"; gbkey "mRNA"; locus_tag "G4P62_008424"; orig_protein_id "gnl|WGS:JAAVVJ|G4P62_P013715"; orig_transcript_id "gnl|WGS:JAAVVJ|G4P62_T013715"; product "E3 ubiquitin-protein ligase MSL2-like"; transcript_biotype "mRNA";
CM025017.1	Genbank	exon	2188757	2189970	.	+	.	gene_id "G4P62_008424"; transcript_id "gnl|WGS:JAAVVJ|G4P62_T013715"; locus_tag "G4P62_008424"; orig_protein_id "gnl|WGS:JAAVVJ|G4P62_P013715"; orig_transcript_id "gnl|WGS:JAAVVJ|G4P62_T013715"; product "E3 ubiquitin-protein ligase MSL2-like"; transcript_biotype "mRNA"; exon_number "1";
CM025017.1	Genbank	exon	2191967	2193300	.	+	.	gene_id "G4P62_008424"; transcript_id "gnl|WGS:JAAVVJ|G4P62_T013715"; locus_tag "G4P62_008424"; orig_protein_id "gnl|WGS:JAAVVJ|G4P62_P013715"; orig_transcript_id "gnl|WGS:JAAVVJ|G4P62_T013715"; product "E3 ubiquitin-protein ligase MSL2-like"; transcript_biotype "mRNA"; exon_number "2";
CM025017.1	Genbank	exon	2193491	2194973	.	+	.	gene_id "G4P62_008424"; transcript_id "gnl|WGS:JAAVVJ|G4P62_T013715"; locus_tag "G4P62_008424"; orig_protein_id "gnl|WGS:JAAVVJ|G4P62_P013715"; orig_transcript_id "gnl|WGS:JAAVVJ|G4P62_T013715"; product "E3 ubiquitin-protein ligase MSL2-like"; transcript_biotype "mRNA"; exon_number "3";
CM025017.1	Genbank	CDS	2189829	2189970	.	+	0	gene_id "G4P62_008424"; transcript_id "gnl|WGS:JAAVVJ|G4P62_T013715"; gbkey "CDS"; locus_tag "G4P62_008424"; orig_transcript_id "gnl|WGS:JAAVVJ|G4P62_T013715"; product "E3 ubiquitin-protein ligase MSL2-like"; protein_id "KAF7214181.1"; exon_number "1";
CM025017.1	Genbank	CDS	2191967	2193300	.	+	2	gene_id "G4P62_008424"; transcript_id "gnl|WGS:JAAVVJ|G4P62_T013715"; gbkey "CDS"; locus_tag "G4P62_008424"; orig_transcript_id "gnl|WGS:JAAVVJ|G4P62_T013715"; product "E3 ubiquitin-protein ligase MSL2-like"; protein_id "KAF7214181.1"; exon_number "2";
CM025017.1	Genbank	CDS	2193491	2193787	.	+	0	gene_id "G4P62_008424"; transcript_id "gnl|WGS:JAAVVJ|G4P62_T013715"; gbkey "CDS"; locus_tag "G4P62_008424"; orig_transcript_id "gnl|WGS:JAAVVJ|G4P62_T013715"; product "E3 ubiquitin-protein ligase MSL2-like"; protein_id "KAF7214181.1"; exon_number "3";
CM025017.1	Genbank	start_codon	2189829	2189831	.	+	0	gene_id "G4P62_008424"; transcript_id "gnl|WGS:JAAVVJ|G4P62_T013715"; gbkey "CDS"; locus_tag "G4P62_008424"; orig_transcript_id "gnl|WGS:JAAVVJ|G4P62_T013715"; product "E3 ubiquitin-protein ligase MSL2-like"; protein_id "KAF7214181.1"; exon_number "1";
CM025017.1	Genbank	stop_codon	2193788	2193790	.	+	0	gene_id "G4P62_008424"; transcript_id "gnl|WGS:JAAVVJ|G4P62_T013715"; gbkey "CDS"; locus_tag "G4P62_008424"; orig_transcript_id "gnl|WGS:JAAVVJ|G4P62_T013715"; product "E3 ubiquitin-protein ligase MSL2-like"; protein_id "KAF7214181.1"; exon_number "3";
CM025017.1	Genbank	gene	2195898	2206751	.	-	.	gene_id "G4P62_008423"; transcript_id ""; description "tumor necrosis factor ligand superfamily member"; gbkey "Gene"; gene_biotype "protein_coding"; locus_tag "G4P62_008423"; note "LOC107383107";
CM025017.1	Genbank	transcript	2195898	2206751	.	-	.	gene_id "G4P62_008423"; transcript_id "gnl|WGS:JAAVVJ|G4P62_T013714"; gbkey "mRNA"; locus_tag "G4P62_008423"; orig_protein_id "gnl|WGS:JAAVVJ|G4P62_P013714"; orig_transcript_id "gnl|WGS:JAAVVJ|G4P62_T013714"; product "tumor necrosis factor ligand superfamily member 10-like"; transcript_biotype "mRNA";
CM025017.1	Genbank	exon	2204581	2206751	.	-	.	gene_id "G4P62_008423"; transcript_id "gnl|WGS:JAAVVJ|G4P62_T013714"; locus_tag "G4P62_008423"; orig_protein_id "gnl|WGS:JAAVVJ|G4P62_P013714"; orig_transcript_id "gnl|WGS:JAAVVJ|G4P62_T013714"; product "tumor necrosis factor ligand superfamily member 10-like"; transcript_biotype "mRNA"; exon_number "1";
CM025017.1	Genbank	exon	2203924	2204049	.	-	.	gene_id "G4P62_008423"; transcript_id "gnl|WGS:JAAVVJ|G4P62_T013714"; locus_tag "G4P62_008423"; orig_protein_id "gnl|WGS:JAAVVJ|G4P62_P013714"; orig_transcript_id "gnl|WGS:JAAVVJ|G4P62_T013714"; product "tumor necrosis factor ligand superfamily member 10-like"; transcript_biotype "mRNA"; exon_number "2";
CM025017.1	Genbank	exon	2200606	2200651	.	-	.	gene_id "G4P62_008423"; transcript_id "gnl|WGS:JAAVVJ|G4P62_T013714"; locus_tag "G4P62_008423"; orig_protein_id "gnl|WGS:JAAVVJ|G4P62_P013714"; orig_transcript_id "gnl|WGS:JAAVVJ|G4P62_T013714"; product "tumor necrosis factor ligand superfamily member 10-like"; transcript_biotype "mRNA"; exon_number "3";
CM025017.1	Genbank	exon	2199808	2199924	.	-	.	gene_id "G4P62_008423"; transcript_id "gnl|WGS:JAAVVJ|G4P62_T013714"; locus_tag "G4P62_008423"; orig_protein_id "gnl|WGS:JAAVVJ|G4P62_P013714"; orig_transcript_id "gnl|WGS:JAAVVJ|G4P62_T013714"; product "tumor necrosis factor ligand superfamily member 10-like"; transcript_biotype "mRNA"; exon_number "4";
CM025017.1	Genbank	exon	2199416	2199651	.	-	.	gene_id "G4P62_008423"; transcript_id "gnl|WGS:JAAVVJ|G4P62_T013714"; locus_tag "G4P62_008423"; orig_protein_id "gnl|WGS:JAAVVJ|G4P62_P013714"; orig_transcript_id "gnl|WGS:JAAVVJ|G4P62_T013714"; product "tumor necrosis factor ligand superfamily member 10-like"; transcript_biotype "mRNA"; exon_number "5";
CM025017.1	Genbank	exon	2195898	2197595	.	-	.	gene_id "G4P62_008423"; transcript_id "gnl|WGS:JAAVVJ|G4P62_T013714"; locus_tag "G4P62_008423"; orig_protein_id "gnl|WGS:JAAVVJ|G4P62_P013714"; orig_transcript_id "gnl|WGS:JAAVVJ|G4P62_T013714"; product "tumor necrosis factor ligand superfamily member 10-like"; transcript_biotype "mRNA"; exon_number "6";
CM025017.1	Genbank	CDS	2204581	2204688	.	-	0	gene_id "G4P62_008423"; transcript_id "gnl|WGS:JAAVVJ|G4P62_T013714"; gbkey "CDS"; locus_tag "G4P62_008423"; orig_transcript_id "gnl|WGS:JAAVVJ|G4P62_T013714"; product "tumor necrosis factor ligand superfamily member 10-like"; protein_id "KAF7214180.1"; exon_number "1";
CM025017.1	Genbank	CDS	2203924	2204049	.	-	0	gene_id "G4P62_008423"; transcript_id "gnl|WGS:JAAVVJ|G4P62_T013714"; gbkey "CDS"; locus_tag "G4P62_008423"; orig_transcript_id "gnl|WGS:JAAVVJ|G4P62_T013714"; product "tumor necrosis factor ligand superfamily member 10-like"; protein_id "KAF7214180.1"; exon_number "2";
CM025017.1	Genbank	CDS	2200606	2200651	.	-	0	gene_id "G4P62_008423"; transcript_id "gnl|WGS:JAAVVJ|G4P62_T013714"; gbkey "CDS"; locus_tag "G4P62_008423"; orig_transcript_id "gnl|WGS:JAAVVJ|G4P62_T013714"; product "tumor necrosis factor ligand superfamily member 10-like"; protein_id "KAF7214180.1"; exon_number "3";
CM025017.1	Genbank	CDS	2199808	2199924	.	-	2	gene_id "G4P62_008423"; transcript_id "gnl|WGS:JAAVVJ|G4P62_T013714"; gbkey "CDS"; locus_tag "G4P62_008423"; orig_transcript_id "gnl|WGS:JAAVVJ|G4P62_T013714"; product "tumor necrosis factor ligand superfamily member 10-like"; protein_id "KAF7214180.1"; exon_number "4";
CM025017.1	Genbank	CDS	2199416	2199651	.	-	2	gene_id "G4P62_008423"; transcript_id "gnl|WGS:JAAVVJ|G4P62_T013714"; gbkey "CDS"; locus_tag "G4P62_008423"; orig_transcript_id "gnl|WGS:JAAVVJ|G4P62_T013714"; product "tumor necrosis factor ligand superfamily member 10-like"; protein_id "KAF7214180.1"; exon_number "5";
CM025017.1	Genbank	CDS	2197389	2197595	.	-	0	gene_id "G4P62_008423"; transcript_id "gnl|WGS:JAAVVJ|G4P62_T013714"; gbkey "CDS"; locus_tag "G4P62_008423"; orig_transcript_id "gnl|WGS:JAAVVJ|G4P62_T013714"; product "tumor necrosis factor ligand superfamily member 10-like"; protein_id "KAF7214180.1"; exon_number "6";
CM025017.1	Genbank	start_codon	2204686	2204688	.	-	0	gene_id "G4P62_008423"; transcript_id "gnl|WGS:JAAVVJ|G4P62_T013714"; gbkey "CDS"; locus_tag "G4P62_008423"; orig_transcript_id "gnl|WGS:JAAVVJ|G4P62_T013714"; product "tumor necrosis factor ligand superfamily member 10-like"; protein_id "KAF7214180.1"; exon_number "1";
CM025017.1	Genbank	stop_codon	2197386	2197388	.	-	0	gene_id "G4P62_008423"; transcript_id "gnl|WGS:JAAVVJ|G4P62_T013714"; gbkey "CDS"; locus_tag "G4P62_008423"; orig_transcript_id "gnl|WGS:JAAVVJ|G4P62_T013714"; product "tumor necrosis factor ligand superfamily member 10-like"; protein_id "KAF7214180.1"; exon_number "6";
CM025017.1	Genbank	gene	2213317	2224915	.	-	.	gene_id "G4P62_008422"; transcript_id ""; description "neutral cholesterol ester hydrolase 1-like"; gbkey "Gene"; gene_biotype "protein_coding"; locus_tag "G4P62_008422"; note "LOC107383106";
CM025017.1	Genbank	transcript	2213317	2224915	.	-	.	gene_id "G4P62_008422"; transcript_id "gnl|WGS:JAAVVJ|G4P62_T013713"; gbkey "mRNA"; locus_tag "G4P62_008422"; orig_protein_id "gnl|WGS:JAAVVJ|G4P62_P013713"; orig_transcript_id "gnl|WGS:JAAVVJ|G4P62_T013713"; product "neutral cholesterol ester hydrolase 1-like"; transcript_biotype "mRNA";
CM025017.1	Genbank	exon	2224658	2224915	.	-	.	gene_id "G4P62_008422"; transcript_id "gnl|WGS:JAAVVJ|G4P62_T013713"; locus_tag "G4P62_008422"; orig_protein_id "gnl|WGS:JAAVVJ|G4P62_P013713"; orig_transcript_id "gnl|WGS:JAAVVJ|G4P62_T013713"; product "neutral cholesterol ester hydrolase 1-like"; transcript_biotype "mRNA"; exon_number "1";
CM025017.1	Genbank	exon	2221040	2221262	.	-	.	gene_id "G4P62_008422"; transcript_id "gnl|WGS:JAAVVJ|G4P62_T013713"; locus_tag "G4P62_008422"; orig_protein_id "gnl|WGS:JAAVVJ|G4P62_P013713"; orig_transcript_id "gnl|WGS:JAAVVJ|G4P62_T013713"; product "neutral cholesterol ester hydrolase 1-like"; transcript_biotype "mRNA"; exon_number "2";
CM025017.1	Genbank	exon	2219541	2219610	.	-	.	gene_id "G4P62_008422"; transcript_id "gnl|WGS:JAAVVJ|G4P62_T013713"; locus_tag "G4P62_008422"; orig_protein_id "gnl|WGS:JAAVVJ|G4P62_P013713"; orig_transcript_id "gnl|WGS:JAAVVJ|G4P62_T013713"; product "neutral cholesterol ester hydrolase 1-like"; transcript_biotype "mRNA"; exon_number "3";
CM025017.1	Genbank	exon	2219012	2219183	.	-	.	gene_id "G4P62_008422"; transcript_id "gnl|WGS:JAAVVJ|G4P62_T013713"; locus_tag "G4P62_008422"; orig_protein_id "gnl|WGS:JAAVVJ|G4P62_P013713"; orig_transcript_id "gnl|WGS:JAAVVJ|G4P62_T013713"; product "neutral cholesterol ester hydrolase 1-like"; transcript_biotype "mRNA"; exon_number "4";
CM025017.1	Genbank	exon	2214802	2217523	.	-	.	gene_id "G4P62_008422"; transcript_id "gnl|WGS:JAAVVJ|G4P62_T013713"; locus_tag "G4P62_008422"; orig_protein_id "gnl|WGS:JAAVVJ|G4P62_P013713"; orig_transcript_id "gnl|WGS:JAAVVJ|G4P62_T013713"; product "neutral cholesterol ester hydrolase 1-like"; transcript_biotype "mRNA"; exon_number "5";
CM025017.1	Genbank	exon	2213317	2214675	.	-	.	gene_id "G4P62_008422"; transcript_id "gnl|WGS:JAAVVJ|G4P62_T013713"; locus_tag "G4P62_008422"; orig_protein_id "gnl|WGS:JAAVVJ|G4P62_P013713"; orig_transcript_id "gnl|WGS:JAAVVJ|G4P62_T013713"; product "neutral cholesterol ester hydrolase 1-like"; transcript_biotype "mRNA"; exon_number "6";
CM025017.1	Genbank	CDS	2224658	2224792	.	-	0	gene_id "G4P62_008422"; transcript_id "gnl|WGS:JAAVVJ|G4P62_T013713"; gbkey "CDS"; locus_tag "G4P62_008422"; orig_transcript_id "gnl|WGS:JAAVVJ|G4P62_T013713"; product "neutral cholesterol ester hydrolase 1-like"; protein_id "KAF7214179.1"; exon_number "1";
CM025017.1	Genbank	CDS	2221040	2221262	.	-	0	gene_id "G4P62_008422"; transcript_id "gnl|WGS:JAAVVJ|G4P62_T013713"; gbkey "CDS"; locus_tag "G4P62_008422"; orig_transcript_id "gnl|WGS:JAAVVJ|G4P62_T013713"; product "neutral cholesterol ester hydrolase 1-like"; protein_id "KAF7214179.1"; exon_number "2";
CM025017.1	Genbank	CDS	2219541	2219610	.	-	2	gene_id "G4P62_008422"; transcript_id "gnl|WGS:JAAVVJ|G4P62_T013713"; gbkey "CDS"; locus_tag "G4P62_008422"; orig_transcript_id "gnl|WGS:JAAVVJ|G4P62_T013713"; product "neutral cholesterol ester hydrolase 1-like"; protein_id "KAF7214179.1"; exon_number "3";
CM025017.1	Genbank	CDS	2219012	2219183	.	-	1	gene_id "G4P62_008422"; transcript_id "gnl|WGS:JAAVVJ|G4P62_T013713"; gbkey "CDS"; locus_tag "G4P62_008422"; orig_transcript_id "gnl|WGS:JAAVVJ|G4P62_T013713"; product "neutral cholesterol ester hydrolase 1-like"; protein_id "KAF7214179.1"; exon_number "4";
CM025017.1	Genbank	CDS	2216906	2217523	.	-	0	gene_id "G4P62_008422"; transcript_id "gnl|WGS:JAAVVJ|G4P62_T013713"; gbkey "CDS"; locus_tag "G4P62_008422"; orig_transcript_id "gnl|WGS:JAAVVJ|G4P62_T013713"; product "neutral cholesterol ester hydrolase 1-like"; protein_id "KAF7214179.1"; exon_number "5";
CM025017.1	Genbank	start_codon	2224790	2224792	.	-	0	gene_id "G4P62_008422"; transcript_id "gnl|WGS:JAAVVJ|G4P62_T013713"; gbkey "CDS"; locus_tag "G4P62_008422"; orig_transcript_id "gnl|WGS:JAAVVJ|G4P62_T013713"; product "neutral cholesterol ester hydrolase 1-like"; protein_id "KAF7214179.1"; exon_number "1";
CM025017.1	Genbank	stop_codon	2216903	2216905	.	-	0	gene_id "G4P62_008422"; transcript_id "gnl|WGS:JAAVVJ|G4P62_T013713"; gbkey "CDS"; locus_tag "G4P62_008422"; orig_transcript_id "gnl|WGS:JAAVVJ|G4P62_T013713"; product "neutral cholesterol ester hydrolase 1-like"; protein_id "KAF7214179.1"; exon_number "5";
CM025017.1	Genbank	gene	2227375	2229581	.	+	.	gene_id "G4P62_008421"; transcript_id ""; description "extensin-like"; gbkey "Gene"; gene_biotype "protein_coding"; locus_tag "G4P62_008421"; note "LOC107383104";
CM025017.1	Genbank	transcript	2227375	2229581	.	+	.	gene_id "G4P62_008421"; transcript_id "gnl|WGS:JAAVVJ|G4P62_T013712"; gbkey "mRNA"; locus_tag "G4P62_008421"; orig_protein_id "gnl|WGS:JAAVVJ|G4P62_P013712"; orig_transcript_id "gnl|WGS:JAAVVJ|G4P62_T013712"; product "extensin-like"; transcript_biotype "mRNA";
CM025017.1	Genbank	exon	2227375	2227755	.	+	.	gene_id "G4P62_008421"; transcript_id "gnl|WGS:JAAVVJ|G4P62_T013712"; locus_tag "G4P62_008421"; orig_protein_id "gnl|WGS:JAAVVJ|G4P62_P013712"; orig_transcript_id "gnl|WGS:JAAVVJ|G4P62_T013712"; product "extensin-like"; transcript_biotype "mRNA"; exon_number "1";
CM025017.1	Genbank	exon	2228003	2228043	.	+	.	gene_id "G4P62_008421"; transcript_id "gnl|WGS:JAAVVJ|G4P62_T013712"; locus_tag "G4P62_008421"; orig_protein_id "gnl|WGS:JAAVVJ|G4P62_P013712"; orig_transcript_id "gnl|WGS:JAAVVJ|G4P62_T013712"; product "extensin-like"; transcript_biotype "mRNA"; exon_number "2";
CM025017.1	Genbank	exon	2228109	2229581	.	+	.	gene_id "G4P62_008421"; transcript_id "gnl|WGS:JAAVVJ|G4P62_T013712"; locus_tag "G4P62_008421"; orig_protein_id "gnl|WGS:JAAVVJ|G4P62_P013712"; orig_transcript_id "gnl|WGS:JAAVVJ|G4P62_T013712"; product "extensin-like"; transcript_biotype "mRNA"; exon_number "3";
CM025017.1	Genbank	CDS	2227727	2227755	.	+	0	gene_id "G4P62_008421"; transcript_id "gnl|WGS:JAAVVJ|G4P62_T013712"; gbkey "CDS"; locus_tag "G4P62_008421"; orig_transcript_id "gnl|WGS:JAAVVJ|G4P62_T013712"; product "extensin-like"; protein_id "KAF7214178.1"; exon_number "1";
CM025017.1	Genbank	CDS	2228003	2228043	.	+	1	gene_id "G4P62_008421"; transcript_id "gnl|WGS:JAAVVJ|G4P62_T013712"; gbkey "CDS"; locus_tag "G4P62_008421"; orig_transcript_id "gnl|WGS:JAAVVJ|G4P62_T013712"; product "extensin-like"; protein_id "KAF7214178.1"; exon_number "2";
CM025017.1	Genbank	CDS	2228109	2229391	.	+	2	gene_id "G4P62_008421"; transcript_id "gnl|WGS:JAAVVJ|G4P62_T013712"; gbkey "CDS"; locus_tag "G4P62_008421"; orig_transcript_id "gnl|WGS:JAAVVJ|G4P62_T013712"; product "extensin-like"; protein_id "KAF7214178.1"; exon_number "3";
CM025017.1	Genbank	start_codon	2227727	2227729	.	+	0	gene_id "G4P62_008421"; transcript_id "gnl|WGS:JAAVVJ|G4P62_T013712"; gbkey "CDS"; locus_tag "G4P62_008421"; orig_transcript_id "gnl|WGS:JAAVVJ|G4P62_T013712"; product "extensin-like"; protein_id "KAF7214178.1"; exon_number "1";
CM025017.1	Genbank	stop_codon	2229392	2229394	.	+	0	gene_id "G4P62_008421"; transcript_id "gnl|WGS:JAAVVJ|G4P62_T013712"; gbkey "CDS"; locus_tag "G4P62_008421"; orig_transcript_id "gnl|WGS:JAAVVJ|G4P62_T013712"; product "extensin-like"; protein_id "KAF7214178.1"; exon_number "3";
CM025017.1	Genbank	gene	2231295	2232316	.	+	.	gene_id "G4P62_008420"; transcript_id ""; description "merozoite surface protein CMZ-8-like"; gbkey "Gene"; gene_biotype "protein_coding"; locus_tag "G4P62_008420"; note "LOC107383103"; partial "true";
CM025017.1	Genbank	transcript	2231295	2232169	.	+	.	gene_id "G4P62_008420"; transcript_id "gnl|WGS:JAAVVJ|G4P62_T013711"; gbkey "mRNA"; locus_tag "G4P62_008420"; orig_protein_id "gnl|WGS:JAAVVJ|G4P62_P013711"; orig_transcript_id "gnl|WGS:JAAVVJ|G4P62_T013711"; partial "true"; product "merozoite surface protein CMZ-8-like"; transcript_biotype "mRNA";
CM025017.1	Genbank	exon	2231295	2231681	.	+	.	gene_id "G4P62_008420"; transcript_id "gnl|WGS:JAAVVJ|G4P62_T013711"; locus_tag "G4P62_008420"; orig_protein_id "gnl|WGS:JAAVVJ|G4P62_P013711"; orig_transcript_id "gnl|WGS:JAAVVJ|G4P62_T013711"; partial "true"; product "merozoite surface protein CMZ-8-like"; transcript_biotype "mRNA"; exon_number "1";
CM025017.1	Genbank	exon	2231745	2231791	.	+	.	gene_id "G4P62_008420"; transcript_id "gnl|WGS:JAAVVJ|G4P62_T013711"; locus_tag "G4P62_008420"; orig_protein_id "gnl|WGS:JAAVVJ|G4P62_P013711"; orig_transcript_id "gnl|WGS:JAAVVJ|G4P62_T013711"; partial "true"; product "merozoite surface protein CMZ-8-like"; transcript_biotype "mRNA"; exon_number "2";
CM025017.1	Genbank	exon	2231895	2232169	.	+	.	gene_id "G4P62_008420"; transcript_id "gnl|WGS:JAAVVJ|G4P62_T013711"; locus_tag "G4P62_008420"; orig_protein_id "gnl|WGS:JAAVVJ|G4P62_P013711"; orig_transcript_id "gnl|WGS:JAAVVJ|G4P62_T013711"; partial "true"; product "merozoite surface protein CMZ-8-like"; transcript_biotype "mRNA"; exon_number "3";
CM025017.1	Genbank	CDS	2231665	2231681	.	+	0	gene_id "G4P62_008420"; transcript_id "gnl|WGS:JAAVVJ|G4P62_T013711"; gbkey "CDS"; locus_tag "G4P62_008420"; orig_transcript_id "gnl|WGS:JAAVVJ|G4P62_T013711"; partial "true"; product "merozoite surface protein CMZ-8-like"; protein_id "KAF7214177.1"; exon_number "1";
CM025017.1	Genbank	CDS	2231745	2231791	.	+	1	gene_id "G4P62_008420"; transcript_id "gnl|WGS:JAAVVJ|G4P62_T013711"; gbkey "CDS"; locus_tag "G4P62_008420"; orig_transcript_id "gnl|WGS:JAAVVJ|G4P62_T013711"; partial "true"; product "merozoite surface protein CMZ-8-like"; protein_id "KAF7214177.1"; exon_number "2";
CM025017.1	Genbank	CDS	2231895	2232166	.	+	2	gene_id "G4P62_008420"; transcript_id "gnl|WGS:JAAVVJ|G4P62_T013711"; gbkey "CDS"; locus_tag "G4P62_008420"; orig_transcript_id "gnl|WGS:JAAVVJ|G4P62_T013711"; partial "true"; product "merozoite surface protein CMZ-8-like"; protein_id "KAF7214177.1"; exon_number "3";
CM025017.1	Genbank	start_codon	2231665	2231667	.	+	0	gene_id "G4P62_008420"; transcript_id "gnl|WGS:JAAVVJ|G4P62_T013711"; gbkey "CDS"; locus_tag "G4P62_008420"; orig_transcript_id "gnl|WGS:JAAVVJ|G4P62_T013711"; partial "true"; product "merozoite surface protein CMZ-8-like"; protein_id "KAF7214177.1"; exon_number "1";
CM025017.1	Genbank	stop_codon	2232167	2232169	.	+	0	gene_id "G4P62_008420"; transcript_id "gnl|WGS:JAAVVJ|G4P62_T013711"; gbkey "CDS"; locus_tag "G4P62_008420"; orig_transcript_id "gnl|WGS:JAAVVJ|G4P62_T013711"; partial "true"; product "merozoite surface protein CMZ-8-like"; protein_id "KAF7214177.1"; exon_number "3";
CM025017.1	Genbank	gene	2249475	2252270	.	+	.	gene_id "G4P62_008418"; transcript_id ""; description "ER membrane protein complex subunit 9"; gbkey "Gene"; gene "emc9"; gene_biotype "protein_coding"; locus_tag "G4P62_008418";
CM025017.1	Genbank	transcript	2249475	2252270	.	+	.	gene_id "G4P62_008418"; transcript_id "gnl|WGS:JAAVVJ|G4P62_T013709"; gbkey "mRNA"; gene "emc9"; locus_tag "G4P62_008418"; orig_protein_id "gnl|WGS:JAAVVJ|G4P62_P013709"; orig_transcript_id "gnl|WGS:JAAVVJ|G4P62_T013709"; product "ER membrane protein complex subunit 9"; transcript_biotype "mRNA";
CM025017.1	Genbank	exon	2249475	2249638	.	+	.	gene_id "G4P62_008418"; transcript_id "gnl|WGS:JAAVVJ|G4P62_T013709"; gene "emc9"; locus_tag "G4P62_008418"; orig_protein_id "gnl|WGS:JAAVVJ|G4P62_P013709"; orig_transcript_id "gnl|WGS:JAAVVJ|G4P62_T013709"; product "ER membrane protein complex subunit 9"; transcript_biotype "mRNA"; exon_number "1";
CM025017.1	Genbank	exon	2249819	2250023	.	+	.	gene_id "G4P62_008418"; transcript_id "gnl|WGS:JAAVVJ|G4P62_T013709"; gene "emc9"; locus_tag "G4P62_008418"; orig_protein_id "gnl|WGS:JAAVVJ|G4P62_P013709"; orig_transcript_id "gnl|WGS:JAAVVJ|G4P62_T013709"; product "ER membrane protein complex subunit 9"; transcript_biotype "mRNA"; exon_number "2";
CM025017.1	Genbank	exon	2250702	2250778	.	+	.	gene_id "G4P62_008418"; transcript_id "gnl|WGS:JAAVVJ|G4P62_T013709"; gene "emc9"; locus_tag "G4P62_008418"; orig_protein_id "gnl|WGS:JAAVVJ|G4P62_P013709"; orig_transcript_id "gnl|WGS:JAAVVJ|G4P62_T013709"; product "ER membrane protein complex subunit 9"; transcript_biotype "mRNA"; exon_number "3";
CM025017.1	Genbank	exon	2250854	2250923	.	+	.	gene_id "G4P62_008418"; transcript_id "gnl|WGS:JAAVVJ|G4P62_T013709"; gene "emc9"; locus_tag "G4P62_008418"; orig_protein_id "gnl|WGS:JAAVVJ|G4P62_P013709"; orig_transcript_id "gnl|WGS:JAAVVJ|G4P62_T013709"; product "ER membrane protein complex subunit 9"; transcript_biotype "mRNA"; exon_number "4";
CM025017.1	Genbank	exon	2251023	2251117	.	+	.	gene_id "G4P62_008418"; transcript_id "gnl|WGS:JAAVVJ|G4P62_T013709"; gene "emc9"; locus_tag "G4P62_008418"; orig_protein_id "gnl|WGS:JAAVVJ|G4P62_P013709"; orig_transcript_id "gnl|WGS:JAAVVJ|G4P62_T013709"; product "ER membrane protein complex subunit 9"; transcript_biotype "mRNA"; exon_number "5";
CM025017.1	Genbank	exon	2251331	2252270	.	+	.	gene_id "G4P62_008418"; transcript_id "gnl|WGS:JAAVVJ|G4P62_T013709"; gene "emc9"; locus_tag "G4P62_008418"; orig_protein_id "gnl|WGS:JAAVVJ|G4P62_P013709"; orig_transcript_id "gnl|WGS:JAAVVJ|G4P62_T013709"; product "ER membrane protein complex subunit 9"; transcript_biotype "mRNA"; exon_number "6";
CM025017.1	Genbank	CDS	2249826	2250023	.	+	0	gene_id "G4P62_008418"; transcript_id "gnl|WGS:JAAVVJ|G4P62_T013709"; gbkey "CDS"; gene "emc9"; locus_tag "G4P62_008418"; orig_transcript_id "gnl|WGS:JAAVVJ|G4P62_T013709"; product "ER membrane protein complex subunit 9"; protein_id "KAF7214175.1"; exon_number "2";
CM025017.1	Genbank	CDS	2250702	2250778	.	+	0	gene_id "G4P62_008418"; transcript_id "gnl|WGS:JAAVVJ|G4P62_T013709"; gbkey "CDS"; gene "emc9"; locus_tag "G4P62_008418"; orig_transcript_id "gnl|WGS:JAAVVJ|G4P62_T013709"; product "ER membrane protein complex subunit 9"; protein_id "KAF7214175.1"; exon_number "3";
CM025017.1	Genbank	CDS	2250854	2250923	.	+	1	gene_id "G4P62_008418"; transcript_id "gnl|WGS:JAAVVJ|G4P62_T013709"; gbkey "CDS"; gene "emc9"; locus_tag "G4P62_008418"; orig_transcript_id "gnl|WGS:JAAVVJ|G4P62_T013709"; product "ER membrane protein complex subunit 9"; protein_id "KAF7214175.1"; exon_number "4";
CM025017.1	Genbank	CDS	2251023	2251117	.	+	0	gene_id "G4P62_008418"; transcript_id "gnl|WGS:JAAVVJ|G4P62_T013709"; gbkey "CDS"; gene "emc9"; locus_tag "G4P62_008418"; orig_transcript_id "gnl|WGS:JAAVVJ|G4P62_T013709"; product "ER membrane protein complex subunit 9"; protein_id "KAF7214175.1"; exon_number "5";
CM025017.1	Genbank	CDS	2251331	2251508	.	+	1	gene_id "G4P62_008418"; transcript_id "gnl|WGS:JAAVVJ|G4P62_T013709"; gbkey "CDS"; gene "emc9"; locus_tag "G4P62_008418"; orig_transcript_id "gnl|WGS:JAAVVJ|G4P62_T013709"; product "ER membrane protein complex subunit 9"; protein_id "KAF7214175.1"; exon_number "6";
CM025017.1	Genbank	start_codon	2249826	2249828	.	+	0	gene_id "G4P62_008418"; transcript_id "gnl|WGS:JAAVVJ|G4P62_T013709"; gbkey "CDS"; gene "emc9"; locus_tag "G4P62_008418"; orig_transcript_id "gnl|WGS:JAAVVJ|G4P62_T013709"; product "ER membrane protein complex subunit 9"; protein_id "KAF7214175.1"; exon_number "2";
CM025017.1	Genbank	stop_codon	2251509	2251511	.	+	0	gene_id "G4P62_008418"; transcript_id "gnl|WGS:JAAVVJ|G4P62_T013709"; gbkey "CDS"; gene "emc9"; locus_tag "G4P62_008418"; orig_transcript_id "gnl|WGS:JAAVVJ|G4P62_T013709"; product "ER membrane protein complex subunit 9"; protein_id "KAF7214175.1"; exon_number "6";
CM025017.1	Genbank	gene	2252108	2262029	.	-	.	gene_id "G4P62_008417"; transcript_id ""; description "interferon regulatory factor 9"; gbkey "Gene"; gene "irf9"; gene_biotype "protein_coding"; locus_tag "G4P62_008417";
CM025017.1	Genbank	transcript	2252108	2262029	.	-	.	gene_id "G4P62_008417"; transcript_id "gnl|WGS:JAAVVJ|G4P62_T013708"; gbkey "mRNA"; gene "irf9"; locus_tag "G4P62_008417"; orig_protein_id "gnl|WGS:JAAVVJ|G4P62_P013708"; orig_transcript_id "gnl|WGS:JAAVVJ|G4P62_T013708"; product "interferon regulatory factor 9"; transcript_biotype "mRNA";
CM025017.1	Genbank	exon	2261932	2262029	.	-	.	gene_id "G4P62_008417"; transcript_id "gnl|WGS:JAAVVJ|G4P62_T013708"; gene "irf9"; locus_tag "G4P62_008417"; orig_protein_id "gnl|WGS:JAAVVJ|G4P62_P013708"; orig_transcript_id "gnl|WGS:JAAVVJ|G4P62_T013708"; product "interferon regulatory factor 9"; transcript_biotype "mRNA"; exon_number "1";
CM025017.1	Genbank	exon	2261621	2261710	.	-	.	gene_id "G4P62_008417"; transcript_id "gnl|WGS:JAAVVJ|G4P62_T013708"; gene "irf9"; locus_tag "G4P62_008417"; orig_protein_id "gnl|WGS:JAAVVJ|G4P62_P013708"; orig_transcript_id "gnl|WGS:JAAVVJ|G4P62_T013708"; product "interferon regulatory factor 9"; transcript_biotype "mRNA"; exon_number "2";
CM025017.1	Genbank	exon	2257781	2257903	.	-	.	gene_id "G4P62_008417"; transcript_id "gnl|WGS:JAAVVJ|G4P62_T013708"; gene "irf9"; locus_tag "G4P62_008417"; orig_protein_id "gnl|WGS:JAAVVJ|G4P62_P013708"; orig_transcript_id "gnl|WGS:JAAVVJ|G4P62_T013708"; product "interferon regulatory factor 9"; transcript_biotype "mRNA"; exon_number "3";
CM025017.1	Genbank	exon	2257502	2257682	.	-	.	gene_id "G4P62_008417"; transcript_id "gnl|WGS:JAAVVJ|G4P62_T013708"; gene "irf9"; locus_tag "G4P62_008417"; orig_protein_id "gnl|WGS:JAAVVJ|G4P62_P013708"; orig_transcript_id "gnl|WGS:JAAVVJ|G4P62_T013708"; product "interferon regulatory factor 9"; transcript_biotype "mRNA"; exon_number "4";
CM025017.1	Genbank	exon	2254080	2254210	.	-	.	gene_id "G4P62_008417"; transcript_id "gnl|WGS:JAAVVJ|G4P62_T013708"; gene "irf9"; locus_tag "G4P62_008417"; orig_protein_id "gnl|WGS:JAAVVJ|G4P62_P013708"; orig_transcript_id "gnl|WGS:JAAVVJ|G4P62_T013708"; product "interferon regulatory factor 9"; transcript_biotype "mRNA"; exon_number "5";
CM025017.1	Genbank	exon	2253906	2253993	.	-	.	gene_id "G4P62_008417"; transcript_id "gnl|WGS:JAAVVJ|G4P62_T013708"; gene "irf9"; locus_tag "G4P62_008417"; orig_protein_id "gnl|WGS:JAAVVJ|G4P62_P013708"; orig_transcript_id "gnl|WGS:JAAVVJ|G4P62_T013708"; product "interferon regulatory factor 9"; transcript_biotype "mRNA"; exon_number "6";
CM025017.1	Genbank	exon	2253716	2253775	.	-	.	gene_id "G4P62_008417"; transcript_id "gnl|WGS:JAAVVJ|G4P62_T013708"; gene "irf9"; locus_tag "G4P62_008417"; orig_protein_id "gnl|WGS:JAAVVJ|G4P62_P013708"; orig_transcript_id "gnl|WGS:JAAVVJ|G4P62_T013708"; product "interferon regulatory factor 9"; transcript_biotype "mRNA"; exon_number "7";
CM025017.1	Genbank	exon	2253254	2253643	.	-	.	gene_id "G4P62_008417"; transcript_id "gnl|WGS:JAAVVJ|G4P62_T013708"; gene "irf9"; locus_tag "G4P62_008417"; orig_protein_id "gnl|WGS:JAAVVJ|G4P62_P013708"; orig_transcript_id "gnl|WGS:JAAVVJ|G4P62_T013708"; product "interferon regulatory factor 9"; transcript_biotype "mRNA"; exon_number "8";
CM025017.1	Genbank	exon	2253059	2253174	.	-	.	gene_id "G4P62_008417"; transcript_id "gnl|WGS:JAAVVJ|G4P62_T013708"; gene "irf9"; locus_tag "G4P62_008417"; orig_protein_id "gnl|WGS:JAAVVJ|G4P62_P013708"; orig_transcript_id "gnl|WGS:JAAVVJ|G4P62_T013708"; product "interferon regulatory factor 9"; transcript_biotype "mRNA"; exon_number "9";
CM025017.1	Genbank	exon	2252108	2252755	.	-	.	gene_id "G4P62_008417"; transcript_id "gnl|WGS:JAAVVJ|G4P62_T013708"; gene "irf9"; locus_tag "G4P62_008417"; orig_protein_id "gnl|WGS:JAAVVJ|G4P62_P013708"; orig_transcript_id "gnl|WGS:JAAVVJ|G4P62_T013708"; product "interferon regulatory factor 9"; transcript_biotype "mRNA"; exon_number "10";
CM025017.1	Genbank	CDS	2261621	2261677	.	-	0	gene_id "G4P62_008417"; transcript_id "gnl|WGS:JAAVVJ|G4P62_T013708"; gbkey "CDS"; gene "irf9"; locus_tag "G4P62_008417"; orig_transcript_id "gnl|WGS:JAAVVJ|G4P62_T013708"; product "interferon regulatory factor 9"; protein_id "KAF7214174.1"; exon_number "2";
CM025017.1	Genbank	CDS	2257781	2257903	.	-	0	gene_id "G4P62_008417"; transcript_id "gnl|WGS:JAAVVJ|G4P62_T013708"; gbkey "CDS"; gene "irf9"; locus_tag "G4P62_008417"; orig_transcript_id "gnl|WGS:JAAVVJ|G4P62_T013708"; product "interferon regulatory factor 9"; protein_id "KAF7214174.1"; exon_number "3";
CM025017.1	Genbank	CDS	2257502	2257682	.	-	0	gene_id "G4P62_008417"; transcript_id "gnl|WGS:JAAVVJ|G4P62_T013708"; gbkey "CDS"; gene "irf9"; locus_tag "G4P62_008417"; orig_transcript_id "gnl|WGS:JAAVVJ|G4P62_T013708"; product "interferon regulatory factor 9"; protein_id "KAF7214174.1"; exon_number "4";
CM025017.1	Genbank	CDS	2254080	2254210	.	-	2	gene_id "G4P62_008417"; transcript_id "gnl|WGS:JAAVVJ|G4P62_T013708"; gbkey "CDS"; gene "irf9"; locus_tag "G4P62_008417"; orig_transcript_id "gnl|WGS:JAAVVJ|G4P62_T013708"; product "interferon regulatory factor 9"; protein_id "KAF7214174.1"; exon_number "5";
CM025017.1	Genbank	CDS	2253906	2253993	.	-	0	gene_id "G4P62_008417"; transcript_id "gnl|WGS:JAAVVJ|G4P62_T013708"; gbkey "CDS"; gene "irf9"; locus_tag "G4P62_008417"; orig_transcript_id "gnl|WGS:JAAVVJ|G4P62_T013708"; product "interferon regulatory factor 9"; protein_id "KAF7214174.1"; exon_number "6";
CM025017.1	Genbank	CDS	2253716	2253775	.	-	2	gene_id "G4P62_008417"; transcript_id "gnl|WGS:JAAVVJ|G4P62_T013708"; gbkey "CDS"; gene "irf9"; locus_tag "G4P62_008417"; orig_transcript_id "gnl|WGS:JAAVVJ|G4P62_T013708"; product "interferon regulatory factor 9"; protein_id "KAF7214174.1"; exon_number "7";
CM025017.1	Genbank	CDS	2253254	2253643	.	-	2	gene_id "G4P62_008417"; transcript_id "gnl|WGS:JAAVVJ|G4P62_T013708"; gbkey "CDS"; gene "irf9"; locus_tag "G4P62_008417"; orig_transcript_id "gnl|WGS:JAAVVJ|G4P62_T013708"; product "interferon regulatory factor 9"; protein_id "KAF7214174.1"; exon_number "8";
CM025017.1	Genbank	CDS	2253059	2253174	.	-	2	gene_id "G4P62_008417"; transcript_id "gnl|WGS:JAAVVJ|G4P62_T013708"; gbkey "CDS"; gene "irf9"; locus_tag "G4P62_008417"; orig_transcript_id "gnl|WGS:JAAVVJ|G4P62_T013708"; product "interferon regulatory factor 9"; protein_id "KAF7214174.1"; exon_number "9";
CM025017.1	Genbank	CDS	2252627	2252755	.	-	0	gene_id "G4P62_008417"; transcript_id "gnl|WGS:JAAVVJ|G4P62_T013708"; gbkey "CDS"; gene "irf9"; locus_tag "G4P62_008417"; orig_transcript_id "gnl|WGS:JAAVVJ|G4P62_T013708"; product "interferon regulatory factor 9"; protein_id "KAF7214174.1"; exon_number "10";
CM025017.1	Genbank	start_codon	2261675	2261677	.	-	0	gene_id "G4P62_008417"; transcript_id "gnl|WGS:JAAVVJ|G4P62_T013708"; gbkey "CDS"; gene "irf9"; locus_tag "G4P62_008417"; orig_transcript_id "gnl|WGS:JAAVVJ|G4P62_T013708"; product "interferon regulatory factor 9"; protein_id "KAF7214174.1"; exon_number "2";
CM025017.1	Genbank	stop_codon	2252624	2252626	.	-	0	gene_id "G4P62_008417"; transcript_id "gnl|WGS:JAAVVJ|G4P62_T013708"; gbkey "CDS"; gene "irf9"; locus_tag "G4P62_008417"; orig_transcript_id "gnl|WGS:JAAVVJ|G4P62_T013708"; product "interferon regulatory factor 9"; protein_id "KAF7214174.1"; exon_number "10";
CM025017.1	Genbank	gene	2263033	2289483	.	-	.	gene_id "G4P62_008416"; transcript_id ""; description "E3 ubiquitin-protein ligase RNF31"; gbkey "Gene"; gene "rnf31"; gene_biotype "protein_coding"; locus_tag "G4P62_008416";
CM025017.1	Genbank	transcript	2263033	2289483	.	-	.	gene_id "G4P62_008416"; transcript_id "gnl|WGS:JAAVVJ|G4P62_T013707"; gbkey "mRNA"; gene "rnf31"; locus_tag "G4P62_008416"; orig_protein_id "gnl|WGS:JAAVVJ|G4P62_P013707"; orig_transcript_id "gnl|WGS:JAAVVJ|G4P62_T013707"; product "ring finger protein 31"; transcript_biotype "mRNA";
CM025017.1	Genbank	exon	2289283	2289483	.	-	.	gene_id "G4P62_008416"; transcript_id "gnl|WGS:JAAVVJ|G4P62_T013707"; gene "rnf31"; locus_tag "G4P62_008416"; orig_protein_id "gnl|WGS:JAAVVJ|G4P62_P013707"; orig_transcript_id "gnl|WGS:JAAVVJ|G4P62_T013707"; product "ring finger protein 31"; transcript_biotype "mRNA"; exon_number "1";
CM025017.1	Genbank	exon	2281975	2282186	.	-	.	gene_id "G4P62_008416"; transcript_id "gnl|WGS:JAAVVJ|G4P62_T013707"; gene "rnf31"; locus_tag "G4P62_008416"; orig_protein_id "gnl|WGS:JAAVVJ|G4P62_P013707"; orig_transcript_id "gnl|WGS:JAAVVJ|G4P62_T013707"; product "ring finger protein 31"; transcript_biotype "mRNA"; exon_number "2";
CM025017.1	Genbank	exon	2281475	2281621	.	-	.	gene_id "G4P62_008416"; transcript_id "gnl|WGS:JAAVVJ|G4P62_T013707"; gene "rnf31"; locus_tag "G4P62_008416"; orig_protein_id "gnl|WGS:JAAVVJ|G4P62_P013707"; orig_transcript_id "gnl|WGS:JAAVVJ|G4P62_T013707"; product "ring finger protein 31"; transcript_biotype "mRNA"; exon_number "3";
CM025017.1	Genbank	exon	2280888	2281043	.	-	.	gene_id "G4P62_008416"; transcript_id "gnl|WGS:JAAVVJ|G4P62_T013707"; gene "rnf31"; locus_tag "G4P62_008416"; orig_protein_id "gnl|WGS:JAAVVJ|G4P62_P013707"; orig_transcript_id "gnl|WGS:JAAVVJ|G4P62_T013707"; product "ring finger protein 31"; transcript_biotype "mRNA"; exon_number "4";
CM025017.1	Genbank	exon	2280741	2280797	.	-	.	gene_id "G4P62_008416"; transcript_id "gnl|WGS:JAAVVJ|G4P62_T013707"; gene "rnf31"; locus_tag "G4P62_008416"; orig_protein_id "gnl|WGS:JAAVVJ|G4P62_P013707"; orig_transcript_id "gnl|WGS:JAAVVJ|G4P62_T013707"; product "ring finger protein 31"; transcript_biotype "mRNA"; exon_number "5";
CM025017.1	Genbank	exon	2280452	2280578	.	-	.	gene_id "G4P62_008416"; transcript_id "gnl|WGS:JAAVVJ|G4P62_T013707"; gene "rnf31"; locus_tag "G4P62_008416"; orig_protein_id "gnl|WGS:JAAVVJ|G4P62_P013707"; orig_transcript_id "gnl|WGS:JAAVVJ|G4P62_T013707"; product "ring finger protein 31"; transcript_biotype "mRNA"; exon_number "6";
CM025017.1	Genbank	exon	2270986	2271139	.	-	.	gene_id "G4P62_008416"; transcript_id "gnl|WGS:JAAVVJ|G4P62_T013707"; gene "rnf31"; locus_tag "G4P62_008416"; orig_protein_id "gnl|WGS:JAAVVJ|G4P62_P013707"; orig_transcript_id "gnl|WGS:JAAVVJ|G4P62_T013707"; product "ring finger protein 31"; transcript_biotype "mRNA"; exon_number "7";
CM025017.1	Genbank	exon	2270780	2270919	.	-	.	gene_id "G4P62_008416"; transcript_id "gnl|WGS:JAAVVJ|G4P62_T013707"; gene "rnf31"; locus_tag "G4P62_008416"; orig_protein_id "gnl|WGS:JAAVVJ|G4P62_P013707"; orig_transcript_id "gnl|WGS:JAAVVJ|G4P62_T013707"; product "ring finger protein 31"; transcript_biotype "mRNA"; exon_number "8";
CM025017.1	Genbank	exon	2270548	2270690	.	-	.	gene_id "G4P62_008416"; transcript_id "gnl|WGS:JAAVVJ|G4P62_T013707"; gene "rnf31"; locus_tag "G4P62_008416"; orig_protein_id "gnl|WGS:JAAVVJ|G4P62_P013707"; orig_transcript_id "gnl|WGS:JAAVVJ|G4P62_T013707"; product "ring finger protein 31"; transcript_biotype "mRNA"; exon_number "9";
CM025017.1	Genbank	exon	2270144	2270389	.	-	.	gene_id "G4P62_008416"; transcript_id "gnl|WGS:JAAVVJ|G4P62_T013707"; gene "rnf31"; locus_tag "G4P62_008416"; orig_protein_id "gnl|WGS:JAAVVJ|G4P62_P013707"; orig_transcript_id "gnl|WGS:JAAVVJ|G4P62_T013707"; product "ring finger protein 31"; transcript_biotype "mRNA"; exon_number "10";
CM025017.1	Genbank	exon	2269737	2270042	.	-	.	gene_id "G4P62_008416"; transcript_id "gnl|WGS:JAAVVJ|G4P62_T013707"; gene "rnf31"; locus_tag "G4P62_008416"; orig_protein_id "gnl|WGS:JAAVVJ|G4P62_P013707"; orig_transcript_id "gnl|WGS:JAAVVJ|G4P62_T013707"; product "ring finger protein 31"; transcript_biotype "mRNA"; exon_number "11";
CM025017.1	Genbank	exon	2269463	2269648	.	-	.	gene_id "G4P62_008416"; transcript_id "gnl|WGS:JAAVVJ|G4P62_T013707"; gene "rnf31"; locus_tag "G4P62_008416"; orig_protein_id "gnl|WGS:JAAVVJ|G4P62_P013707"; orig_transcript_id "gnl|WGS:JAAVVJ|G4P62_T013707"; product "ring finger protein 31"; transcript_biotype "mRNA"; exon_number "12";
CM025017.1	Genbank	exon	2269180	2269386	.	-	.	gene_id "G4P62_008416"; transcript_id "gnl|WGS:JAAVVJ|G4P62_T013707"; gene "rnf31"; locus_tag "G4P62_008416"; orig_protein_id "gnl|WGS:JAAVVJ|G4P62_P013707"; orig_transcript_id "gnl|WGS:JAAVVJ|G4P62_T013707"; product "ring finger protein 31"; transcript_biotype "mRNA"; exon_number "13";
CM025017.1	Genbank	exon	2268923	2269096	.	-	.	gene_id "G4P62_008416"; transcript_id "gnl|WGS:JAAVVJ|G4P62_T013707"; gene "rnf31"; locus_tag "G4P62_008416"; orig_protein_id "gnl|WGS:JAAVVJ|G4P62_P013707"; orig_transcript_id "gnl|WGS:JAAVVJ|G4P62_T013707"; product "ring finger protein 31"; transcript_biotype "mRNA"; exon_number "14";
CM025017.1	Genbank	exon	2268175	2268273	.	-	.	gene_id "G4P62_008416"; transcript_id "gnl|WGS:JAAVVJ|G4P62_T013707"; gene "rnf31"; locus_tag "G4P62_008416"; orig_protein_id "gnl|WGS:JAAVVJ|G4P62_P013707"; orig_transcript_id "gnl|WGS:JAAVVJ|G4P62_T013707"; product "ring finger protein 31"; transcript_biotype "mRNA"; exon_number "15";
CM025017.1	Genbank	exon	2266447	2266536	.	-	.	gene_id "G4P62_008416"; transcript_id "gnl|WGS:JAAVVJ|G4P62_T013707"; gene "rnf31"; locus_tag "G4P62_008416"; orig_protein_id "gnl|WGS:JAAVVJ|G4P62_P013707"; orig_transcript_id "gnl|WGS:JAAVVJ|G4P62_T013707"; product "ring finger protein 31"; transcript_biotype "mRNA"; exon_number "16";
CM025017.1	Genbank	exon	2266233	2266347	.	-	.	gene_id "G4P62_008416"; transcript_id "gnl|WGS:JAAVVJ|G4P62_T013707"; gene "rnf31"; locus_tag "G4P62_008416"; orig_protein_id "gnl|WGS:JAAVVJ|G4P62_P013707"; orig_transcript_id "gnl|WGS:JAAVVJ|G4P62_T013707"; product "ring finger protein 31"; transcript_biotype "mRNA"; exon_number "17";
CM025017.1	Genbank	exon	2265263	2265375	.	-	.	gene_id "G4P62_008416"; transcript_id "gnl|WGS:JAAVVJ|G4P62_T013707"; gene "rnf31"; locus_tag "G4P62_008416"; orig_protein_id "gnl|WGS:JAAVVJ|G4P62_P013707"; orig_transcript_id "gnl|WGS:JAAVVJ|G4P62_T013707"; product "ring finger protein 31"; transcript_biotype "mRNA"; exon_number "18";
CM025017.1	Genbank	exon	2264739	2264852	.	-	.	gene_id "G4P62_008416"; transcript_id "gnl|WGS:JAAVVJ|G4P62_T013707"; gene "rnf31"; locus_tag "G4P62_008416"; orig_protein_id "gnl|WGS:JAAVVJ|G4P62_P013707"; orig_transcript_id "gnl|WGS:JAAVVJ|G4P62_T013707"; product "ring finger protein 31"; transcript_biotype "mRNA"; exon_number "19";
CM025017.1	Genbank	exon	2264133	2264181	.	-	.	gene_id "G4P62_008416"; transcript_id "gnl|WGS:JAAVVJ|G4P62_T013707"; gene "rnf31"; locus_tag "G4P62_008416"; orig_protein_id "gnl|WGS:JAAVVJ|G4P62_P013707"; orig_transcript_id "gnl|WGS:JAAVVJ|G4P62_T013707"; product "ring finger protein 31"; transcript_biotype "mRNA"; exon_number "20";
CM025017.1	Genbank	exon	2263920	2264016	.	-	.	gene_id "G4P62_008416"; transcript_id "gnl|WGS:JAAVVJ|G4P62_T013707"; gene "rnf31"; locus_tag "G4P62_008416"; orig_protein_id "gnl|WGS:JAAVVJ|G4P62_P013707"; orig_transcript_id "gnl|WGS:JAAVVJ|G4P62_T013707"; product "ring finger protein 31"; transcript_biotype "mRNA"; exon_number "21";
CM025017.1	Genbank	exon	2263477	2263642	.	-	.	gene_id "G4P62_008416"; transcript_id "gnl|WGS:JAAVVJ|G4P62_T013707"; gene "rnf31"; locus_tag "G4P62_008416"; orig_protein_id "gnl|WGS:JAAVVJ|G4P62_P013707"; orig_transcript_id "gnl|WGS:JAAVVJ|G4P62_T013707"; product "ring finger protein 31"; transcript_biotype "mRNA"; exon_number "22";
CM025017.1	Genbank	exon	2263033	2263413	.	-	.	gene_id "G4P62_008416"; transcript_id "gnl|WGS:JAAVVJ|G4P62_T013707"; gene "rnf31"; locus_tag "G4P62_008416"; orig_protein_id "gnl|WGS:JAAVVJ|G4P62_P013707"; orig_transcript_id "gnl|WGS:JAAVVJ|G4P62_T013707"; product "ring finger protein 31"; transcript_biotype "mRNA"; exon_number "23";
CM025017.1	Genbank	CDS	2281975	2282184	.	-	0	gene_id "G4P62_008416"; transcript_id "gnl|WGS:JAAVVJ|G4P62_T013707"; gbkey "CDS"; gene "rnf31"; locus_tag "G4P62_008416"; orig_transcript_id "gnl|WGS:JAAVVJ|G4P62_T013707"; product "ring finger protein 31"; protein_id "KAF7214173.1"; exon_number "2";
CM025017.1	Genbank	CDS	2281475	2281621	.	-	0	gene_id "G4P62_008416"; transcript_id "gnl|WGS:JAAVVJ|G4P62_T013707"; gbkey "CDS"; gene "rnf31"; locus_tag "G4P62_008416"; orig_transcript_id "gnl|WGS:JAAVVJ|G4P62_T013707"; product "ring finger protein 31"; protein_id "KAF7214173.1"; exon_number "3";
CM025017.1	Genbank	CDS	2280888	2281043	.	-	0	gene_id "G4P62_008416"; transcript_id "gnl|WGS:JAAVVJ|G4P62_T013707"; gbkey "CDS"; gene "rnf31"; locus_tag "G4P62_008416"; orig_transcript_id "gnl|WGS:JAAVVJ|G4P62_T013707"; product "ring finger protein 31"; protein_id "KAF7214173.1"; exon_number "4";
CM025017.1	Genbank	CDS	2280741	2280797	.	-	0	gene_id "G4P62_008416"; transcript_id "gnl|WGS:JAAVVJ|G4P62_T013707"; gbkey "CDS"; gene "rnf31"; locus_tag "G4P62_008416"; orig_transcript_id "gnl|WGS:JAAVVJ|G4P62_T013707"; product "ring finger protein 31"; protein_id "KAF7214173.1"; exon_number "5";
CM025017.1	Genbank	CDS	2280452	2280578	.	-	0	gene_id "G4P62_008416"; transcript_id "gnl|WGS:JAAVVJ|G4P62_T013707"; gbkey "CDS"; gene "rnf31"; locus_tag "G4P62_008416"; orig_transcript_id "gnl|WGS:JAAVVJ|G4P62_T013707"; product "ring finger protein 31"; protein_id "KAF7214173.1"; exon_number "6";
CM025017.1	Genbank	CDS	2270986	2271139	.	-	2	gene_id "G4P62_008416"; transcript_id "gnl|WGS:JAAVVJ|G4P62_T013707"; gbkey "CDS"; gene "rnf31"; locus_tag "G4P62_008416"; orig_transcript_id "gnl|WGS:JAAVVJ|G4P62_T013707"; product "ring finger protein 31"; protein_id "KAF7214173.1"; exon_number "7";
CM025017.1	Genbank	CDS	2270780	2270919	.	-	1	gene_id "G4P62_008416"; transcript_id "gnl|WGS:JAAVVJ|G4P62_T013707"; gbkey "CDS"; gene "rnf31"; locus_tag "G4P62_008416"; orig_transcript_id "gnl|WGS:JAAVVJ|G4P62_T013707"; product "ring finger protein 31"; protein_id "KAF7214173.1"; exon_number "8";
CM025017.1	Genbank	CDS	2270548	2270690	.	-	2	gene_id "G4P62_008416"; transcript_id "gnl|WGS:JAAVVJ|G4P62_T013707"; gbkey "CDS"; gene "rnf31"; locus_tag "G4P62_008416"; orig_transcript_id "gnl|WGS:JAAVVJ|G4P62_T013707"; product "ring finger protein 31"; protein_id "KAF7214173.1"; exon_number "9";
CM025017.1	Genbank	CDS	2270144	2270389	.	-	0	gene_id "G4P62_008416"; transcript_id "gnl|WGS:JAAVVJ|G4P62_T013707"; gbkey "CDS"; gene "rnf31"; locus_tag "G4P62_008416"; orig_transcript_id "gnl|WGS:JAAVVJ|G4P62_T013707"; product "ring finger protein 31"; protein_id "KAF7214173.1"; exon_number "10";
CM025017.1	Genbank	CDS	2269737	2270042	.	-	0	gene_id "G4P62_008416"; transcript_id "gnl|WGS:JAAVVJ|G4P62_T013707"; gbkey "CDS"; gene "rnf31"; locus_tag "G4P62_008416"; orig_transcript_id "gnl|WGS:JAAVVJ|G4P62_T013707"; product "ring finger protein 31"; protein_id "KAF7214173.1"; exon_number "11";
CM025017.1	Genbank	CDS	2269463	2269648	.	-	0	gene_id "G4P62_008416"; transcript_id "gnl|WGS:JAAVVJ|G4P62_T013707"; gbkey "CDS"; gene "rnf31"; locus_tag "G4P62_008416"; orig_transcript_id "gnl|WGS:JAAVVJ|G4P62_T013707"; product "ring finger protein 31"; protein_id "KAF7214173.1"; exon_number "12";
CM025017.1	Genbank	CDS	2269180	2269386	.	-	0	gene_id "G4P62_008416"; transcript_id "gnl|WGS:JAAVVJ|G4P62_T013707"; gbkey "CDS"; gene "rnf31"; locus_tag "G4P62_008416"; orig_transcript_id "gnl|WGS:JAAVVJ|G4P62_T013707"; product "ring finger protein 31"; protein_id "KAF7214173.1"; exon_number "13";
CM025017.1	Genbank	CDS	2268923	2269096	.	-	0	gene_id "G4P62_008416"; transcript_id "gnl|WGS:JAAVVJ|G4P62_T013707"; gbkey "CDS"; gene "rnf31"; locus_tag "G4P62_008416"; orig_transcript_id "gnl|WGS:JAAVVJ|G4P62_T013707"; product "ring finger protein 31"; protein_id "KAF7214173.1"; exon_number "14";
CM025017.1	Genbank	CDS	2268175	2268273	.	-	0	gene_id "G4P62_008416"; transcript_id "gnl|WGS:JAAVVJ|G4P62_T013707"; gbkey "CDS"; gene "rnf31"; locus_tag "G4P62_008416"; orig_transcript_id "gnl|WGS:JAAVVJ|G4P62_T013707"; product "ring finger protein 31"; protein_id "KAF7214173.1"; exon_number "15";
CM025017.1	Genbank	CDS	2266447	2266536	.	-	0	gene_id "G4P62_008416"; transcript_id "gnl|WGS:JAAVVJ|G4P62_T013707"; gbkey "CDS"; gene "rnf31"; locus_tag "G4P62_008416"; orig_transcript_id "gnl|WGS:JAAVVJ|G4P62_T013707"; product "ring finger protein 31"; protein_id "KAF7214173.1"; exon_number "16";
CM025017.1	Genbank	CDS	2266233	2266347	.	-	0	gene_id "G4P62_008416"; transcript_id "gnl|WGS:JAAVVJ|G4P62_T013707"; gbkey "CDS"; gene "rnf31"; locus_tag "G4P62_008416"; orig_transcript_id "gnl|WGS:JAAVVJ|G4P62_T013707"; product "ring finger protein 31"; protein_id "KAF7214173.1"; exon_number "17";
CM025017.1	Genbank	CDS	2265263	2265375	.	-	2	gene_id "G4P62_008416"; transcript_id "gnl|WGS:JAAVVJ|G4P62_T013707"; gbkey "CDS"; gene "rnf31"; locus_tag "G4P62_008416"; orig_transcript_id "gnl|WGS:JAAVVJ|G4P62_T013707"; product "ring finger protein 31"; protein_id "KAF7214173.1"; exon_number "18";
CM025017.1	Genbank	CDS	2264739	2264852	.	-	0	gene_id "G4P62_008416"; transcript_id "gnl|WGS:JAAVVJ|G4P62_T013707"; gbkey "CDS"; gene "rnf31"; locus_tag "G4P62_008416"; orig_transcript_id "gnl|WGS:JAAVVJ|G4P62_T013707"; product "ring finger protein 31"; protein_id "KAF7214173.1"; exon_number "19";
CM025017.1	Genbank	CDS	2264133	2264181	.	-	0	gene_id "G4P62_008416"; transcript_id "gnl|WGS:JAAVVJ|G4P62_T013707"; gbkey "CDS"; gene "rnf31"; locus_tag "G4P62_008416"; orig_transcript_id "gnl|WGS:JAAVVJ|G4P62_T013707"; product "ring finger protein 31"; protein_id "KAF7214173.1"; exon_number "20";
CM025017.1	Genbank	CDS	2263920	2264016	.	-	2	gene_id "G4P62_008416"; transcript_id "gnl|WGS:JAAVVJ|G4P62_T013707"; gbkey "CDS"; gene "rnf31"; locus_tag "G4P62_008416"; orig_transcript_id "gnl|WGS:JAAVVJ|G4P62_T013707"; product "ring finger protein 31"; protein_id "KAF7214173.1"; exon_number "21";
CM025017.1	Genbank	CDS	2263477	2263642	.	-	1	gene_id "G4P62_008416"; transcript_id "gnl|WGS:JAAVVJ|G4P62_T013707"; gbkey "CDS"; gene "rnf31"; locus_tag "G4P62_008416"; orig_transcript_id "gnl|WGS:JAAVVJ|G4P62_T013707"; product "ring finger protein 31"; protein_id "KAF7214173.1"; exon_number "22";
CM025017.1	Genbank	CDS	2263369	2263413	.	-	0	gene_id "G4P62_008416"; transcript_id "gnl|WGS:JAAVVJ|G4P62_T013707"; gbkey "CDS"; gene "rnf31"; locus_tag "G4P62_008416"; orig_transcript_id "gnl|WGS:JAAVVJ|G4P62_T013707"; product "ring finger protein 31"; protein_id "KAF7214173.1"; exon_number "23";
CM025017.1	Genbank	start_codon	2282182	2282184	.	-	0	gene_id "G4P62_008416"; transcript_id "gnl|WGS:JAAVVJ|G4P62_T013707"; gbkey "CDS"; gene "rnf31"; locus_tag "G4P62_008416"; orig_transcript_id "gnl|WGS:JAAVVJ|G4P62_T013707"; product "ring finger protein 31"; protein_id "KAF7214173.1"; exon_number "2";
CM025017.1	Genbank	stop_codon	2263366	2263368	.	-	0	gene_id "G4P62_008416"; transcript_id "gnl|WGS:JAAVVJ|G4P62_T013707"; gbkey "CDS"; gene "rnf31"; locus_tag "G4P62_008416"; orig_transcript_id "gnl|WGS:JAAVVJ|G4P62_T013707"; product "ring finger protein 31"; protein_id "KAF7214173.1"; exon_number "23";
CM025017.1	Genbank	gene	2290085	2294984	.	+	.	gene_id "G4P62_008415"; transcript_id ""; description "proteasome activator complex subunit 2"; gbkey "Gene"; gene "psme2"; gene_biotype "protein_coding"; locus_tag "G4P62_008415";
CM025017.1	Genbank	transcript	2290085	2294984	.	+	.	gene_id "G4P62_008415"; transcript_id "gnl|WGS:JAAVVJ|G4P62_T013705"; gbkey "mRNA"; gene "psme2"; locus_tag "G4P62_008415"; note "transcript variant X2"; orig_protein_id "gnl|WGS:JAAVVJ|G4P62_P013705"; orig_transcript_id "gnl|WGS:JAAVVJ|G4P62_T013705"; product "proteasome activator subunit 2"; transcript_biotype "mRNA";
CM025017.1	Genbank	exon	2290085	2290333	.	+	.	gene_id "G4P62_008415"; transcript_id "gnl|WGS:JAAVVJ|G4P62_T013705"; gene "psme2"; locus_tag "G4P62_008415"; note "transcript variant X2"; orig_protein_id "gnl|WGS:JAAVVJ|G4P62_P013705"; orig_transcript_id "gnl|WGS:JAAVVJ|G4P62_T013705"; product "proteasome activator subunit 2"; transcript_biotype "mRNA"; exon_number "1";
CM025017.1	Genbank	exon	2290581	2290613	.	+	.	gene_id "G4P62_008415"; transcript_id "gnl|WGS:JAAVVJ|G4P62_T013705"; gene "psme2"; locus_tag "G4P62_008415"; note "transcript variant X2"; orig_protein_id "gnl|WGS:JAAVVJ|G4P62_P013705"; orig_transcript_id "gnl|WGS:JAAVVJ|G4P62_T013705"; product "proteasome activator subunit 2"; transcript_biotype "mRNA"; exon_number "2";
CM025017.1	Genbank	exon	2290686	2290748	.	+	.	gene_id "G4P62_008415"; transcript_id "gnl|WGS:JAAVVJ|G4P62_T013705"; gene "psme2"; locus_tag "G4P62_008415"; note "transcript variant X2"; orig_protein_id "gnl|WGS:JAAVVJ|G4P62_P013705"; orig_transcript_id "gnl|WGS:JAAVVJ|G4P62_T013705"; product "proteasome activator subunit 2"; transcript_biotype "mRNA"; exon_number "3";
CM025017.1	Genbank	exon	2290835	2290921	.	+	.	gene_id "G4P62_008415"; transcript_id "gnl|WGS:JAAVVJ|G4P62_T013705"; gene "psme2"; locus_tag "G4P62_008415"; note "transcript variant X2"; orig_protein_id "gnl|WGS:JAAVVJ|G4P62_P013705"; orig_transcript_id "gnl|WGS:JAAVVJ|G4P62_T013705"; product "proteasome activator subunit 2"; transcript_biotype "mRNA"; exon_number "4";
CM025017.1	Genbank	exon	2291863	2291911	.	+	.	gene_id "G4P62_008415"; transcript_id "gnl|WGS:JAAVVJ|G4P62_T013705"; gene "psme2"; locus_tag "G4P62_008415"; note "transcript variant X2"; orig_protein_id "gnl|WGS:JAAVVJ|G4P62_P013705"; orig_transcript_id "gnl|WGS:JAAVVJ|G4P62_T013705"; product "proteasome activator subunit 2"; transcript_biotype "mRNA"; exon_number "5";
CM025017.1	Genbank	exon	2291986	2292083	.	+	.	gene_id "G4P62_008415"; transcript_id "gnl|WGS:JAAVVJ|G4P62_T013705"; gene "psme2"; locus_tag "G4P62_008415"; note "transcript variant X2"; orig_protein_id "gnl|WGS:JAAVVJ|G4P62_P013705"; orig_transcript_id "gnl|WGS:JAAVVJ|G4P62_T013705"; product "proteasome activator subunit 2"; transcript_biotype "mRNA"; exon_number "6";
CM025017.1	Genbank	exon	2292154	2292222	.	+	.	gene_id "G4P62_008415"; transcript_id "gnl|WGS:JAAVVJ|G4P62_T013705"; gene "psme2"; locus_tag "G4P62_008415"; note "transcript variant X2"; orig_protein_id "gnl|WGS:JAAVVJ|G4P62_P013705"; orig_transcript_id "gnl|WGS:JAAVVJ|G4P62_T013705"; product "proteasome activator subunit 2"; transcript_biotype "mRNA"; exon_number "7";
CM025017.1	Genbank	exon	2292301	2292368	.	+	.	gene_id "G4P62_008415"; transcript_id "gnl|WGS:JAAVVJ|G4P62_T013705"; gene "psme2"; locus_tag "G4P62_008415"; note "transcript variant X2"; orig_protein_id "gnl|WGS:JAAVVJ|G4P62_P013705"; orig_transcript_id "gnl|WGS:JAAVVJ|G4P62_T013705"; product "proteasome activator subunit 2"; transcript_biotype "mRNA"; exon_number "8";
CM025017.1	Genbank	exon	2292466	2292520	.	+	.	gene_id "G4P62_008415"; transcript_id "gnl|WGS:JAAVVJ|G4P62_T013705"; gene "psme2"; locus_tag "G4P62_008415"; note "transcript variant X2"; orig_protein_id "gnl|WGS:JAAVVJ|G4P62_P013705"; orig_transcript_id "gnl|WGS:JAAVVJ|G4P62_T013705"; product "proteasome activator subunit 2"; transcript_biotype "mRNA"; exon_number "9";
CM025017.1	Genbank	exon	2292677	2292763	.	+	.	gene_id "G4P62_008415"; transcript_id "gnl|WGS:JAAVVJ|G4P62_T013705"; gene "psme2"; locus_tag "G4P62_008415"; note "transcript variant X2"; orig_protein_id "gnl|WGS:JAAVVJ|G4P62_P013705"; orig_transcript_id "gnl|WGS:JAAVVJ|G4P62_T013705"; product "proteasome activator subunit 2"; transcript_biotype "mRNA"; exon_number "10";
CM025017.1	Genbank	exon	2293020	2293125	.	+	.	gene_id "G4P62_008415"; transcript_id "gnl|WGS:JAAVVJ|G4P62_T013705"; gene "psme2"; locus_tag "G4P62_008415"; note "transcript variant X2"; orig_protein_id "gnl|WGS:JAAVVJ|G4P62_P013705"; orig_transcript_id "gnl|WGS:JAAVVJ|G4P62_T013705"; product "proteasome activator subunit 2"; transcript_biotype "mRNA"; exon_number "11";
CM025017.1	Genbank	exon	2294799	2294984	.	+	.	gene_id "G4P62_008415"; transcript_id "gnl|WGS:JAAVVJ|G4P62_T013705"; gene "psme2"; locus_tag "G4P62_008415"; note "transcript variant X2"; orig_protein_id "gnl|WGS:JAAVVJ|G4P62_P013705"; orig_transcript_id "gnl|WGS:JAAVVJ|G4P62_T013705"; product "proteasome activator subunit 2"; transcript_biotype "mRNA"; exon_number "12";
CM025017.1	Genbank	CDS	2290103	2290333	.	+	0	gene_id "G4P62_008415"; transcript_id "gnl|WGS:JAAVVJ|G4P62_T013705"; gbkey "CDS"; gene "psme2"; locus_tag "G4P62_008415"; orig_transcript_id "gnl|WGS:JAAVVJ|G4P62_T013705"; product "transcript variant X2"; protein_id "KAF7214171.1"; exon_number "1";
CM025017.1	Genbank	CDS	2290581	2290613	.	+	0	gene_id "G4P62_008415"; transcript_id "gnl|WGS:JAAVVJ|G4P62_T013705"; gbkey "CDS"; gene "psme2"; locus_tag "G4P62_008415"; orig_transcript_id "gnl|WGS:JAAVVJ|G4P62_T013705"; product "transcript variant X2"; protein_id "KAF7214171.1"; exon_number "2";
CM025017.1	Genbank	CDS	2290686	2290748	.	+	0	gene_id "G4P62_008415"; transcript_id "gnl|WGS:JAAVVJ|G4P62_T013705"; gbkey "CDS"; gene "psme2"; locus_tag "G4P62_008415"; orig_transcript_id "gnl|WGS:JAAVVJ|G4P62_T013705"; product "transcript variant X2"; protein_id "KAF7214171.1"; exon_number "3";
CM025017.1	Genbank	CDS	2290835	2290921	.	+	0	gene_id "G4P62_008415"; transcript_id "gnl|WGS:JAAVVJ|G4P62_T013705"; gbkey "CDS"; gene "psme2"; locus_tag "G4P62_008415"; orig_transcript_id "gnl|WGS:JAAVVJ|G4P62_T013705"; product "transcript variant X2"; protein_id "KAF7214171.1"; exon_number "4";
CM025017.1	Genbank	CDS	2291863	2291911	.	+	0	gene_id "G4P62_008415"; transcript_id "gnl|WGS:JAAVVJ|G4P62_T013705"; gbkey "CDS"; gene "psme2"; locus_tag "G4P62_008415"; orig_transcript_id "gnl|WGS:JAAVVJ|G4P62_T013705"; product "transcript variant X2"; protein_id "KAF7214171.1"; exon_number "5";
CM025017.1	Genbank	CDS	2291986	2292083	.	+	2	gene_id "G4P62_008415"; transcript_id "gnl|WGS:JAAVVJ|G4P62_T013705"; gbkey "CDS"; gene "psme2"; locus_tag "G4P62_008415"; orig_transcript_id "gnl|WGS:JAAVVJ|G4P62_T013705"; product "transcript variant X2"; protein_id "KAF7214171.1"; exon_number "6";
CM025017.1	Genbank	CDS	2292154	2292222	.	+	0	gene_id "G4P62_008415"; transcript_id "gnl|WGS:JAAVVJ|G4P62_T013705"; gbkey "CDS"; gene "psme2"; locus_tag "G4P62_008415"; orig_transcript_id "gnl|WGS:JAAVVJ|G4P62_T013705"; product "transcript variant X2"; protein_id "KAF7214171.1"; exon_number "7";
CM025017.1	Genbank	CDS	2292301	2292368	.	+	0	gene_id "G4P62_008415"; transcript_id "gnl|WGS:JAAVVJ|G4P62_T013705"; gbkey "CDS"; gene "psme2"; locus_tag "G4P62_008415"; orig_transcript_id "gnl|WGS:JAAVVJ|G4P62_T013705"; product "transcript variant X2"; protein_id "KAF7214171.1"; exon_number "8";
CM025017.1	Genbank	CDS	2292466	2292520	.	+	1	gene_id "G4P62_008415"; transcript_id "gnl|WGS:JAAVVJ|G4P62_T013705"; gbkey "CDS"; gene "psme2"; locus_tag "G4P62_008415"; orig_transcript_id "gnl|WGS:JAAVVJ|G4P62_T013705"; product "transcript variant X2"; protein_id "KAF7214171.1"; exon_number "9";
CM025017.1	Genbank	CDS	2292677	2292763	.	+	0	gene_id "G4P62_008415"; transcript_id "gnl|WGS:JAAVVJ|G4P62_T013705"; gbkey "CDS"; gene "psme2"; locus_tag "G4P62_008415"; orig_transcript_id "gnl|WGS:JAAVVJ|G4P62_T013705"; product "transcript variant X2"; protein_id "KAF7214171.1"; exon_number "10";
CM025017.1	Genbank	CDS	2293020	2293097	.	+	0	gene_id "G4P62_008415"; transcript_id "gnl|WGS:JAAVVJ|G4P62_T013705"; gbkey "CDS"; gene "psme2"; locus_tag "G4P62_008415"; orig_transcript_id "gnl|WGS:JAAVVJ|G4P62_T013705"; product "transcript variant X2"; protein_id "KAF7214171.1"; exon_number "11";
CM025017.1	Genbank	start_codon	2290103	2290105	.	+	0	gene_id "G4P62_008415"; transcript_id "gnl|WGS:JAAVVJ|G4P62_T013705"; gbkey "CDS"; gene "psme2"; locus_tag "G4P62_008415"; orig_transcript_id "gnl|WGS:JAAVVJ|G4P62_T013705"; product "transcript variant X2"; protein_id "KAF7214171.1"; exon_number "1";
CM025017.1	Genbank	stop_codon	2293098	2293100	.	+	0	gene_id "G4P62_008415"; transcript_id "gnl|WGS:JAAVVJ|G4P62_T013705"; gbkey "CDS"; gene "psme2"; locus_tag "G4P62_008415"; orig_transcript_id "gnl|WGS:JAAVVJ|G4P62_T013705"; product "transcript variant X2"; protein_id "KAF7214171.1"; exon_number "11";
CM025017.1	Genbank	transcript	2290085	2293600	.	+	.	gene_id "G4P62_008415"; transcript_id "gnl|WGS:JAAVVJ|G4P62_T013706"; gbkey "mRNA"; gene "psme2"; locus_tag "G4P62_008415"; note "transcript variant X1"; orig_protein_id "gnl|WGS:JAAVVJ|G4P62_P013706"; orig_transcript_id "gnl|WGS:JAAVVJ|G4P62_T013706"; product "proteasome activator subunit 2"; transcript_biotype "mRNA";
CM025017.1	Genbank	exon	2290085	2290333	.	+	.	gene_id "G4P62_008415"; transcript_id "gnl|WGS:JAAVVJ|G4P62_T013706"; gene "psme2"; locus_tag "G4P62_008415"; note "transcript variant X1"; orig_protein_id "gnl|WGS:JAAVVJ|G4P62_P013706"; orig_transcript_id "gnl|WGS:JAAVVJ|G4P62_T013706"; product "proteasome activator subunit 2"; transcript_biotype "mRNA"; exon_number "1";
CM025017.1	Genbank	exon	2290581	2290613	.	+	.	gene_id "G4P62_008415"; transcript_id "gnl|WGS:JAAVVJ|G4P62_T013706"; gene "psme2"; locus_tag "G4P62_008415"; note "transcript variant X1"; orig_protein_id "gnl|WGS:JAAVVJ|G4P62_P013706"; orig_transcript_id "gnl|WGS:JAAVVJ|G4P62_T013706"; product "proteasome activator subunit 2"; transcript_biotype "mRNA"; exon_number "2";
CM025017.1	Genbank	exon	2290686	2290748	.	+	.	gene_id "G4P62_008415"; transcript_id "gnl|WGS:JAAVVJ|G4P62_T013706"; gene "psme2"; locus_tag "G4P62_008415"; note "transcript variant X1"; orig_protein_id "gnl|WGS:JAAVVJ|G4P62_P013706"; orig_transcript_id "gnl|WGS:JAAVVJ|G4P62_T013706"; product "proteasome activator subunit 2"; transcript_biotype "mRNA"; exon_number "3";
CM025017.1	Genbank	exon	2290835	2290921	.	+	.	gene_id "G4P62_008415"; transcript_id "gnl|WGS:JAAVVJ|G4P62_T013706"; gene "psme2"; locus_tag "G4P62_008415"; note "transcript variant X1"; orig_protein_id "gnl|WGS:JAAVVJ|G4P62_P013706"; orig_transcript_id "gnl|WGS:JAAVVJ|G4P62_T013706"; product "proteasome activator subunit 2"; transcript_biotype "mRNA"; exon_number "4";
CM025017.1	Genbank	exon	2291863	2291911	.	+	.	gene_id "G4P62_008415"; transcript_id "gnl|WGS:JAAVVJ|G4P62_T013706"; gene "psme2"; locus_tag "G4P62_008415"; note "transcript variant X1"; orig_protein_id "gnl|WGS:JAAVVJ|G4P62_P013706"; orig_transcript_id "gnl|WGS:JAAVVJ|G4P62_T013706"; product "proteasome activator subunit 2"; transcript_biotype "mRNA"; exon_number "5";
CM025017.1	Genbank	exon	2291986	2292083	.	+	.	gene_id "G4P62_008415"; transcript_id "gnl|WGS:JAAVVJ|G4P62_T013706"; gene "psme2"; locus_tag "G4P62_008415"; note "transcript variant X1"; orig_protein_id "gnl|WGS:JAAVVJ|G4P62_P013706"; orig_transcript_id "gnl|WGS:JAAVVJ|G4P62_T013706"; product "proteasome activator subunit 2"; transcript_biotype "mRNA"; exon_number "6";
CM025017.1	Genbank	exon	2292154	2292222	.	+	.	gene_id "G4P62_008415"; transcript_id "gnl|WGS:JAAVVJ|G4P62_T013706"; gene "psme2"; locus_tag "G4P62_008415"; note "transcript variant X1"; orig_protein_id "gnl|WGS:JAAVVJ|G4P62_P013706"; orig_transcript_id "gnl|WGS:JAAVVJ|G4P62_T013706"; product "proteasome activator subunit 2"; transcript_biotype "mRNA"; exon_number "7";
CM025017.1	Genbank	exon	2292301	2292368	.	+	.	gene_id "G4P62_008415"; transcript_id "gnl|WGS:JAAVVJ|G4P62_T013706"; gene "psme2"; locus_tag "G4P62_008415"; note "transcript variant X1"; orig_protein_id "gnl|WGS:JAAVVJ|G4P62_P013706"; orig_transcript_id "gnl|WGS:JAAVVJ|G4P62_T013706"; product "proteasome activator subunit 2"; transcript_biotype "mRNA"; exon_number "8";
CM025017.1	Genbank	exon	2292466	2292520	.	+	.	gene_id "G4P62_008415"; transcript_id "gnl|WGS:JAAVVJ|G4P62_T013706"; gene "psme2"; locus_tag "G4P62_008415"; note "transcript variant X1"; orig_protein_id "gnl|WGS:JAAVVJ|G4P62_P013706"; orig_transcript_id "gnl|WGS:JAAVVJ|G4P62_T013706"; product "proteasome activator subunit 2"; transcript_biotype "mRNA"; exon_number "9";
CM025017.1	Genbank	exon	2292677	2292763	.	+	.	gene_id "G4P62_008415"; transcript_id "gnl|WGS:JAAVVJ|G4P62_T013706"; gene "psme2"; locus_tag "G4P62_008415"; note "transcript variant X1"; orig_protein_id "gnl|WGS:JAAVVJ|G4P62_P013706"; orig_transcript_id "gnl|WGS:JAAVVJ|G4P62_T013706"; product "proteasome activator subunit 2"; transcript_biotype "mRNA"; exon_number "10";
CM025017.1	Genbank	exon	2293020	2293600	.	+	.	gene_id "G4P62_008415"; transcript_id "gnl|WGS:JAAVVJ|G4P62_T013706"; gene "psme2"; locus_tag "G4P62_008415"; note "transcript variant X1"; orig_protein_id "gnl|WGS:JAAVVJ|G4P62_P013706"; orig_transcript_id "gnl|WGS:JAAVVJ|G4P62_T013706"; product "proteasome activator subunit 2"; transcript_biotype "mRNA"; exon_number "11";
CM025017.1	Genbank	CDS	2290103	2290333	.	+	0	gene_id "G4P62_008415"; transcript_id "gnl|WGS:JAAVVJ|G4P62_T013706"; gbkey "CDS"; gene "psme2"; locus_tag "G4P62_008415"; orig_transcript_id "gnl|WGS:JAAVVJ|G4P62_T013706"; product "transcript variant X1"; protein_id "KAF7214172.1"; exon_number "1";
CM025017.1	Genbank	CDS	2290581	2290613	.	+	0	gene_id "G4P62_008415"; transcript_id "gnl|WGS:JAAVVJ|G4P62_T013706"; gbkey "CDS"; gene "psme2"; locus_tag "G4P62_008415"; orig_transcript_id "gnl|WGS:JAAVVJ|G4P62_T013706"; product "transcript variant X1"; protein_id "KAF7214172.1"; exon_number "2";
CM025017.1	Genbank	CDS	2290686	2290748	.	+	0	gene_id "G4P62_008415"; transcript_id "gnl|WGS:JAAVVJ|G4P62_T013706"; gbkey "CDS"; gene "psme2"; locus_tag "G4P62_008415"; orig_transcript_id "gnl|WGS:JAAVVJ|G4P62_T013706"; product "transcript variant X1"; protein_id "KAF7214172.1"; exon_number "3";
CM025017.1	Genbank	CDS	2290835	2290921	.	+	0	gene_id "G4P62_008415"; transcript_id "gnl|WGS:JAAVVJ|G4P62_T013706"; gbkey "CDS"; gene "psme2"; locus_tag "G4P62_008415"; orig_transcript_id "gnl|WGS:JAAVVJ|G4P62_T013706"; product "transcript variant X1"; protein_id "KAF7214172.1"; exon_number "4";
CM025017.1	Genbank	CDS	2291863	2291911	.	+	0	gene_id "G4P62_008415"; transcript_id "gnl|WGS:JAAVVJ|G4P62_T013706"; gbkey "CDS"; gene "psme2"; locus_tag "G4P62_008415"; orig_transcript_id "gnl|WGS:JAAVVJ|G4P62_T013706"; product "transcript variant X1"; protein_id "KAF7214172.1"; exon_number "5";
CM025017.1	Genbank	CDS	2291986	2292083	.	+	2	gene_id "G4P62_008415"; transcript_id "gnl|WGS:JAAVVJ|G4P62_T013706"; gbkey "CDS"; gene "psme2"; locus_tag "G4P62_008415"; orig_transcript_id "gnl|WGS:JAAVVJ|G4P62_T013706"; product "transcript variant X1"; protein_id "KAF7214172.1"; exon_number "6";
CM025017.1	Genbank	CDS	2292154	2292222	.	+	0	gene_id "G4P62_008415"; transcript_id "gnl|WGS:JAAVVJ|G4P62_T013706"; gbkey "CDS"; gene "psme2"; locus_tag "G4P62_008415"; orig_transcript_id "gnl|WGS:JAAVVJ|G4P62_T013706"; product "transcript variant X1"; protein_id "KAF7214172.1"; exon_number "7";
CM025017.1	Genbank	CDS	2292301	2292368	.	+	0	gene_id "G4P62_008415"; transcript_id "gnl|WGS:JAAVVJ|G4P62_T013706"; gbkey "CDS"; gene "psme2"; locus_tag "G4P62_008415"; orig_transcript_id "gnl|WGS:JAAVVJ|G4P62_T013706"; product "transcript variant X1"; protein_id "KAF7214172.1"; exon_number "8";
CM025017.1	Genbank	CDS	2292466	2292520	.	+	1	gene_id "G4P62_008415"; transcript_id "gnl|WGS:JAAVVJ|G4P62_T013706"; gbkey "CDS"; gene "psme2"; locus_tag "G4P62_008415"; orig_transcript_id "gnl|WGS:JAAVVJ|G4P62_T013706"; product "transcript variant X1"; protein_id "KAF7214172.1"; exon_number "9";
CM025017.1	Genbank	CDS	2292677	2292763	.	+	0	gene_id "G4P62_008415"; transcript_id "gnl|WGS:JAAVVJ|G4P62_T013706"; gbkey "CDS"; gene "psme2"; locus_tag "G4P62_008415"; orig_transcript_id "gnl|WGS:JAAVVJ|G4P62_T013706"; product "transcript variant X1"; protein_id "KAF7214172.1"; exon_number "10";
CM025017.1	Genbank	CDS	2293020	2293097	.	+	0	gene_id "G4P62_008415"; transcript_id "gnl|WGS:JAAVVJ|G4P62_T013706"; gbkey "CDS"; gene "psme2"; locus_tag "G4P62_008415"; orig_transcript_id "gnl|WGS:JAAVVJ|G4P62_T013706"; product "transcript variant X1"; protein_id "KAF7214172.1"; exon_number "11";
CM025017.1	Genbank	start_codon	2290103	2290105	.	+	0	gene_id "G4P62_008415"; transcript_id "gnl|WGS:JAAVVJ|G4P62_T013706"; gbkey "CDS"; gene "psme2"; locus_tag "G4P62_008415"; orig_transcript_id "gnl|WGS:JAAVVJ|G4P62_T013706"; product "transcript variant X1"; protein_id "KAF7214172.1"; exon_number "1";
CM025017.1	Genbank	stop_codon	2293098	2293100	.	+	0	gene_id "G4P62_008415"; transcript_id "gnl|WGS:JAAVVJ|G4P62_T013706"; gbkey "CDS"; gene "psme2"; locus_tag "G4P62_008415"; orig_transcript_id "gnl|WGS:JAAVVJ|G4P62_T013706"; product "transcript variant X1"; protein_id "KAF7214172.1"; exon_number "11";
CM025017.1	Genbank	gene	2297105	2313458	.	+	.	gene_id "G4P62_008414"; transcript_id ""; description "late secretory pathway protein AVL9 homolog"; gbkey "Gene"; gene "avl9"; gene_biotype "protein_coding"; locus_tag "G4P62_008414";
CM025017.1	Genbank	transcript	2297105	2313458	.	+	.	gene_id "G4P62_008414"; transcript_id "gnl|WGS:JAAVVJ|G4P62_T013703"; gbkey "mRNA"; gene "avl9"; locus_tag "G4P62_008414"; note "transcript variant X1"; orig_protein_id "gnl|WGS:JAAVVJ|G4P62_P013703"; orig_transcript_id "gnl|WGS:JAAVVJ|G4P62_T013703"; product "AVL9 cell migration associated"; transcript_biotype "mRNA";
CM025017.1	Genbank	exon	2297105	2297404	.	+	.	gene_id "G4P62_008414"; transcript_id "gnl|WGS:JAAVVJ|G4P62_T013703"; gene "avl9"; locus_tag "G4P62_008414"; note "transcript variant X1"; orig_protein_id "gnl|WGS:JAAVVJ|G4P62_P013703"; orig_transcript_id "gnl|WGS:JAAVVJ|G4P62_T013703"; product "AVL9 cell migration associated"; transcript_biotype "mRNA"; exon_number "1";
CM025017.1	Genbank	exon	2301590	2301710	.	+	.	gene_id "G4P62_008414"; transcript_id "gnl|WGS:JAAVVJ|G4P62_T013703"; gene "avl9"; locus_tag "G4P62_008414"; note "transcript variant X1"; orig_protein_id "gnl|WGS:JAAVVJ|G4P62_P013703"; orig_transcript_id "gnl|WGS:JAAVVJ|G4P62_T013703"; product "AVL9 cell migration associated"; transcript_biotype "mRNA"; exon_number "2";
CM025017.1	Genbank	exon	2303383	2303468	.	+	.	gene_id "G4P62_008414"; transcript_id "gnl|WGS:JAAVVJ|G4P62_T013703"; gene "avl9"; locus_tag "G4P62_008414"; note "transcript variant X1"; orig_protein_id "gnl|WGS:JAAVVJ|G4P62_P013703"; orig_transcript_id "gnl|WGS:JAAVVJ|G4P62_T013703"; product "AVL9 cell migration associated"; transcript_biotype "mRNA"; exon_number "3";
CM025017.1	Genbank	exon	2303801	2303872	.	+	.	gene_id "G4P62_008414"; transcript_id "gnl|WGS:JAAVVJ|G4P62_T013703"; gene "avl9"; locus_tag "G4P62_008414"; note "transcript variant X1"; orig_protein_id "gnl|WGS:JAAVVJ|G4P62_P013703"; orig_transcript_id "gnl|WGS:JAAVVJ|G4P62_T013703"; product "AVL9 cell migration associated"; transcript_biotype "mRNA"; exon_number "4";
CM025017.1	Genbank	exon	2304062	2304151	.	+	.	gene_id "G4P62_008414"; transcript_id "gnl|WGS:JAAVVJ|G4P62_T013703"; gene "avl9"; locus_tag "G4P62_008414"; note "transcript variant X1"; orig_protein_id "gnl|WGS:JAAVVJ|G4P62_P013703"; orig_transcript_id "gnl|WGS:JAAVVJ|G4P62_T013703"; product "AVL9 cell migration associated"; transcript_biotype "mRNA"; exon_number "5";
CM025017.1	Genbank	exon	2304226	2304292	.	+	.	gene_id "G4P62_008414"; transcript_id "gnl|WGS:JAAVVJ|G4P62_T013703"; gene "avl9"; locus_tag "G4P62_008414"; note "transcript variant X1"; orig_protein_id "gnl|WGS:JAAVVJ|G4P62_P013703"; orig_transcript_id "gnl|WGS:JAAVVJ|G4P62_T013703"; product "AVL9 cell migration associated"; transcript_biotype "mRNA"; exon_number "6";
CM025017.1	Genbank	exon	2304371	2304411	.	+	.	gene_id "G4P62_008414"; transcript_id "gnl|WGS:JAAVVJ|G4P62_T013703"; gene "avl9"; locus_tag "G4P62_008414"; note "transcript variant X1"; orig_protein_id "gnl|WGS:JAAVVJ|G4P62_P013703"; orig_transcript_id "gnl|WGS:JAAVVJ|G4P62_T013703"; product "AVL9 cell migration associated"; transcript_biotype "mRNA"; exon_number "7";
CM025017.1	Genbank	exon	2304496	2304534	.	+	.	gene_id "G4P62_008414"; transcript_id "gnl|WGS:JAAVVJ|G4P62_T013703"; gene "avl9"; locus_tag "G4P62_008414"; note "transcript variant X1"; orig_protein_id "gnl|WGS:JAAVVJ|G4P62_P013703"; orig_transcript_id "gnl|WGS:JAAVVJ|G4P62_T013703"; product "AVL9 cell migration associated"; transcript_biotype "mRNA"; exon_number "8";
CM025017.1	Genbank	exon	2304612	2304681	.	+	.	gene_id "G4P62_008414"; transcript_id "gnl|WGS:JAAVVJ|G4P62_T013703"; gene "avl9"; locus_tag "G4P62_008414"; note "transcript variant X1"; orig_protein_id "gnl|WGS:JAAVVJ|G4P62_P013703"; orig_transcript_id "gnl|WGS:JAAVVJ|G4P62_T013703"; product "AVL9 cell migration associated"; transcript_biotype "mRNA"; exon_number "9";
CM025017.1	Genbank	exon	2305188	2305666	.	+	.	gene_id "G4P62_008414"; transcript_id "gnl|WGS:JAAVVJ|G4P62_T013703"; gene "avl9"; locus_tag "G4P62_008414"; note "transcript variant X1"; orig_protein_id "gnl|WGS:JAAVVJ|G4P62_P013703"; orig_transcript_id "gnl|WGS:JAAVVJ|G4P62_T013703"; product "AVL9 cell migration associated"; transcript_biotype "mRNA"; exon_number "10";
CM025017.1	Genbank	exon	2307621	2307755	.	+	.	gene_id "G4P62_008414"; transcript_id "gnl|WGS:JAAVVJ|G4P62_T013703"; gene "avl9"; locus_tag "G4P62_008414"; note "transcript variant X1"; orig_protein_id "gnl|WGS:JAAVVJ|G4P62_P013703"; orig_transcript_id "gnl|WGS:JAAVVJ|G4P62_T013703"; product "AVL9 cell migration associated"; transcript_biotype "mRNA"; exon_number "11";
CM025017.1	Genbank	exon	2307824	2308043	.	+	.	gene_id "G4P62_008414"; transcript_id "gnl|WGS:JAAVVJ|G4P62_T013703"; gene "avl9"; locus_tag "G4P62_008414"; note "transcript variant X1"; orig_protein_id "gnl|WGS:JAAVVJ|G4P62_P013703"; orig_transcript_id "gnl|WGS:JAAVVJ|G4P62_T013703"; product "AVL9 cell migration associated"; transcript_biotype "mRNA"; exon_number "12";
CM025017.1	Genbank	exon	2308351	2308642	.	+	.	gene_id "G4P62_008414"; transcript_id "gnl|WGS:JAAVVJ|G4P62_T013703"; gene "avl9"; locus_tag "G4P62_008414"; note "transcript variant X1"; orig_protein_id "gnl|WGS:JAAVVJ|G4P62_P013703"; orig_transcript_id "gnl|WGS:JAAVVJ|G4P62_T013703"; product "AVL9 cell migration associated"; transcript_biotype "mRNA"; exon_number "13";
CM025017.1	Genbank	exon	2308754	2308807	.	+	.	gene_id "G4P62_008414"; transcript_id "gnl|WGS:JAAVVJ|G4P62_T013703"; gene "avl9"; locus_tag "G4P62_008414"; note "transcript variant X1"; orig_protein_id "gnl|WGS:JAAVVJ|G4P62_P013703"; orig_transcript_id "gnl|WGS:JAAVVJ|G4P62_T013703"; product "AVL9 cell migration associated"; transcript_biotype "mRNA"; exon_number "14";
CM025017.1	Genbank	exon	2312829	2312917	.	+	.	gene_id "G4P62_008414"; transcript_id "gnl|WGS:JAAVVJ|G4P62_T013703"; gene "avl9"; locus_tag "G4P62_008414"; note "transcript variant X1"; orig_protein_id "gnl|WGS:JAAVVJ|G4P62_P013703"; orig_transcript_id "gnl|WGS:JAAVVJ|G4P62_T013703"; product "AVL9 cell migration associated"; transcript_biotype "mRNA"; exon_number "15";
CM025017.1	Genbank	exon	2313003	2313458	.	+	.	gene_id "G4P62_008414"; transcript_id "gnl|WGS:JAAVVJ|G4P62_T013703"; gene "avl9"; locus_tag "G4P62_008414"; note "transcript variant X1"; orig_protein_id "gnl|WGS:JAAVVJ|G4P62_P013703"; orig_transcript_id "gnl|WGS:JAAVVJ|G4P62_T013703"; product "AVL9 cell migration associated"; transcript_biotype "mRNA"; exon_number "16";
CM025017.1	Genbank	CDS	2297318	2297404	.	+	0	gene_id "G4P62_008414"; transcript_id "gnl|WGS:JAAVVJ|G4P62_T013703"; gbkey "CDS"; gene "avl9"; locus_tag "G4P62_008414"; orig_transcript_id "gnl|WGS:JAAVVJ|G4P62_T013703"; product "transcript variant X1"; protein_id "KAF7214169.1"; exon_number "1";
CM025017.1	Genbank	CDS	2301590	2301710	.	+	0	gene_id "G4P62_008414"; transcript_id "gnl|WGS:JAAVVJ|G4P62_T013703"; gbkey "CDS"; gene "avl9"; locus_tag "G4P62_008414"; orig_transcript_id "gnl|WGS:JAAVVJ|G4P62_T013703"; product "transcript variant X1"; protein_id "KAF7214169.1"; exon_number "2";
CM025017.1	Genbank	CDS	2303383	2303468	.	+	2	gene_id "G4P62_008414"; transcript_id "gnl|WGS:JAAVVJ|G4P62_T013703"; gbkey "CDS"; gene "avl9"; locus_tag "G4P62_008414"; orig_transcript_id "gnl|WGS:JAAVVJ|G4P62_T013703"; product "transcript variant X1"; protein_id "KAF7214169.1"; exon_number "3";
CM025017.1	Genbank	CDS	2303801	2303872	.	+	0	gene_id "G4P62_008414"; transcript_id "gnl|WGS:JAAVVJ|G4P62_T013703"; gbkey "CDS"; gene "avl9"; locus_tag "G4P62_008414"; orig_transcript_id "gnl|WGS:JAAVVJ|G4P62_T013703"; product "transcript variant X1"; protein_id "KAF7214169.1"; exon_number "4";
CM025017.1	Genbank	CDS	2304062	2304151	.	+	0	gene_id "G4P62_008414"; transcript_id "gnl|WGS:JAAVVJ|G4P62_T013703"; gbkey "CDS"; gene "avl9"; locus_tag "G4P62_008414"; orig_transcript_id "gnl|WGS:JAAVVJ|G4P62_T013703"; product "transcript variant X1"; protein_id "KAF7214169.1"; exon_number "5";
CM025017.1	Genbank	CDS	2304226	2304292	.	+	0	gene_id "G4P62_008414"; transcript_id "gnl|WGS:JAAVVJ|G4P62_T013703"; gbkey "CDS"; gene "avl9"; locus_tag "G4P62_008414"; orig_transcript_id "gnl|WGS:JAAVVJ|G4P62_T013703"; product "transcript variant X1"; protein_id "KAF7214169.1"; exon_number "6";
CM025017.1	Genbank	CDS	2304371	2304411	.	+	2	gene_id "G4P62_008414"; transcript_id "gnl|WGS:JAAVVJ|G4P62_T013703"; gbkey "CDS"; gene "avl9"; locus_tag "G4P62_008414"; orig_transcript_id "gnl|WGS:JAAVVJ|G4P62_T013703"; product "transcript variant X1"; protein_id "KAF7214169.1"; exon_number "7";
CM025017.1	Genbank	CDS	2304496	2304534	.	+	0	gene_id "G4P62_008414"; transcript_id "gnl|WGS:JAAVVJ|G4P62_T013703"; gbkey "CDS"; gene "avl9"; locus_tag "G4P62_008414"; orig_transcript_id "gnl|WGS:JAAVVJ|G4P62_T013703"; product "transcript variant X1"; protein_id "KAF7214169.1"; exon_number "8";
CM025017.1	Genbank	CDS	2304612	2304681	.	+	0	gene_id "G4P62_008414"; transcript_id "gnl|WGS:JAAVVJ|G4P62_T013703"; gbkey "CDS"; gene "avl9"; locus_tag "G4P62_008414"; orig_transcript_id "gnl|WGS:JAAVVJ|G4P62_T013703"; product "transcript variant X1"; protein_id "KAF7214169.1"; exon_number "9";
CM025017.1	Genbank	CDS	2305188	2305666	.	+	2	gene_id "G4P62_008414"; transcript_id "gnl|WGS:JAAVVJ|G4P62_T013703"; gbkey "CDS"; gene "avl9"; locus_tag "G4P62_008414"; orig_transcript_id "gnl|WGS:JAAVVJ|G4P62_T013703"; product "transcript variant X1"; protein_id "KAF7214169.1"; exon_number "10";
CM025017.1	Genbank	CDS	2307621	2307755	.	+	0	gene_id "G4P62_008414"; transcript_id "gnl|WGS:JAAVVJ|G4P62_T013703"; gbkey "CDS"; gene "avl9"; locus_tag "G4P62_008414"; orig_transcript_id "gnl|WGS:JAAVVJ|G4P62_T013703"; product "transcript variant X1"; protein_id "KAF7214169.1"; exon_number "11";
CM025017.1	Genbank	CDS	2307824	2308043	.	+	0	gene_id "G4P62_008414"; transcript_id "gnl|WGS:JAAVVJ|G4P62_T013703"; gbkey "CDS"; gene "avl9"; locus_tag "G4P62_008414"; orig_transcript_id "gnl|WGS:JAAVVJ|G4P62_T013703"; product "transcript variant X1"; protein_id "KAF7214169.1"; exon_number "12";
CM025017.1	Genbank	CDS	2308351	2308642	.	+	2	gene_id "G4P62_008414"; transcript_id "gnl|WGS:JAAVVJ|G4P62_T013703"; gbkey "CDS"; gene "avl9"; locus_tag "G4P62_008414"; orig_transcript_id "gnl|WGS:JAAVVJ|G4P62_T013703"; product "transcript variant X1"; protein_id "KAF7214169.1"; exon_number "13";
CM025017.1	Genbank	CDS	2308754	2308807	.	+	1	gene_id "G4P62_008414"; transcript_id "gnl|WGS:JAAVVJ|G4P62_T013703"; gbkey "CDS"; gene "avl9"; locus_tag "G4P62_008414"; orig_transcript_id "gnl|WGS:JAAVVJ|G4P62_T013703"; product "transcript variant X1"; protein_id "KAF7214169.1"; exon_number "14";
CM025017.1	Genbank	CDS	2312829	2312917	.	+	1	gene_id "G4P62_008414"; transcript_id "gnl|WGS:JAAVVJ|G4P62_T013703"; gbkey "CDS"; gene "avl9"; locus_tag "G4P62_008414"; orig_transcript_id "gnl|WGS:JAAVVJ|G4P62_T013703"; product "transcript variant X1"; protein_id "KAF7214169.1"; exon_number "15";
CM025017.1	Genbank	CDS	2313003	2313124	.	+	2	gene_id "G4P62_008414"; transcript_id "gnl|WGS:JAAVVJ|G4P62_T013703"; gbkey "CDS"; gene "avl9"; locus_tag "G4P62_008414"; orig_transcript_id "gnl|WGS:JAAVVJ|G4P62_T013703"; product "transcript variant X1"; protein_id "KAF7214169.1"; exon_number "16";
CM025017.1	Genbank	start_codon	2297318	2297320	.	+	0	gene_id "G4P62_008414"; transcript_id "gnl|WGS:JAAVVJ|G4P62_T013703"; gbkey "CDS"; gene "avl9"; locus_tag "G4P62_008414"; orig_transcript_id "gnl|WGS:JAAVVJ|G4P62_T013703"; product "transcript variant X1"; protein_id "KAF7214169.1"; exon_number "1";
CM025017.1	Genbank	stop_codon	2313125	2313127	.	+	0	gene_id "G4P62_008414"; transcript_id "gnl|WGS:JAAVVJ|G4P62_T013703"; gbkey "CDS"; gene "avl9"; locus_tag "G4P62_008414"; orig_transcript_id "gnl|WGS:JAAVVJ|G4P62_T013703"; product "transcript variant X1"; protein_id "KAF7214169.1"; exon_number "16";
CM025017.1	Genbank	transcript	2297111	2313458	.	+	.	gene_id "G4P62_008414"; transcript_id "gnl|WGS:JAAVVJ|G4P62_T013704"; gbkey "mRNA"; gene "avl9"; locus_tag "G4P62_008414"; note "transcript variant X2"; orig_protein_id "gnl|WGS:JAAVVJ|G4P62_P013704"; orig_transcript_id "gnl|WGS:JAAVVJ|G4P62_T013704"; product "AVL9 cell migration associated"; transcript_biotype "mRNA";
CM025017.1	Genbank	exon	2297111	2297404	.	+	.	gene_id "G4P62_008414"; transcript_id "gnl|WGS:JAAVVJ|G4P62_T013704"; gene "avl9"; locus_tag "G4P62_008414"; note "transcript variant X2"; orig_protein_id "gnl|WGS:JAAVVJ|G4P62_P013704"; orig_transcript_id "gnl|WGS:JAAVVJ|G4P62_T013704"; product "AVL9 cell migration associated"; transcript_biotype "mRNA"; exon_number "1";
CM025017.1	Genbank	exon	2301590	2301710	.	+	.	gene_id "G4P62_008414"; transcript_id "gnl|WGS:JAAVVJ|G4P62_T013704"; gene "avl9"; locus_tag "G4P62_008414"; note "transcript variant X2"; orig_protein_id "gnl|WGS:JAAVVJ|G4P62_P013704"; orig_transcript_id "gnl|WGS:JAAVVJ|G4P62_T013704"; product "AVL9 cell migration associated"; transcript_biotype "mRNA"; exon_number "2";
CM025017.1	Genbank	exon	2303383	2303468	.	+	.	gene_id "G4P62_008414"; transcript_id "gnl|WGS:JAAVVJ|G4P62_T013704"; gene "avl9"; locus_tag "G4P62_008414"; note "transcript variant X2"; orig_protein_id "gnl|WGS:JAAVVJ|G4P62_P013704"; orig_transcript_id "gnl|WGS:JAAVVJ|G4P62_T013704"; product "AVL9 cell migration associated"; transcript_biotype "mRNA"; exon_number "3";
CM025017.1	Genbank	exon	2303801	2303872	.	+	.	gene_id "G4P62_008414"; transcript_id "gnl|WGS:JAAVVJ|G4P62_T013704"; gene "avl9"; locus_tag "G4P62_008414"; note "transcript variant X2"; orig_protein_id "gnl|WGS:JAAVVJ|G4P62_P013704"; orig_transcript_id "gnl|WGS:JAAVVJ|G4P62_T013704"; product "AVL9 cell migration associated"; transcript_biotype "mRNA"; exon_number "4";
CM025017.1	Genbank	exon	2304062	2304151	.	+	.	gene_id "G4P62_008414"; transcript_id "gnl|WGS:JAAVVJ|G4P62_T013704"; gene "avl9"; locus_tag "G4P62_008414"; note "transcript variant X2"; orig_protein_id "gnl|WGS:JAAVVJ|G4P62_P013704"; orig_transcript_id "gnl|WGS:JAAVVJ|G4P62_T013704"; product "AVL9 cell migration associated"; transcript_biotype "mRNA"; exon_number "5";
CM025017.1	Genbank	exon	2304226	2304292	.	+	.	gene_id "G4P62_008414"; transcript_id "gnl|WGS:JAAVVJ|G4P62_T013704"; gene "avl9"; locus_tag "G4P62_008414"; note "transcript variant X2"; orig_protein_id "gnl|WGS:JAAVVJ|G4P62_P013704"; orig_transcript_id "gnl|WGS:JAAVVJ|G4P62_T013704"; product "AVL9 cell migration associated"; transcript_biotype "mRNA"; exon_number "6";
CM025017.1	Genbank	exon	2304371	2304411	.	+	.	gene_id "G4P62_008414"; transcript_id "gnl|WGS:JAAVVJ|G4P62_T013704"; gene "avl9"; locus_tag "G4P62_008414"; note "transcript variant X2"; orig_protein_id "gnl|WGS:JAAVVJ|G4P62_P013704"; orig_transcript_id "gnl|WGS:JAAVVJ|G4P62_T013704"; product "AVL9 cell migration associated"; transcript_biotype "mRNA"; exon_number "7";
CM025017.1	Genbank	exon	2304496	2304534	.	+	.	gene_id "G4P62_008414"; transcript_id "gnl|WGS:JAAVVJ|G4P62_T013704"; gene "avl9"; locus_tag "G4P62_008414"; note "transcript variant X2"; orig_protein_id "gnl|WGS:JAAVVJ|G4P62_P013704"; orig_transcript_id "gnl|WGS:JAAVVJ|G4P62_T013704"; product "AVL9 cell migration associated"; transcript_biotype "mRNA"; exon_number "8";
CM025017.1	Genbank	exon	2304612	2304681	.	+	.	gene_id "G4P62_008414"; transcript_id "gnl|WGS:JAAVVJ|G4P62_T013704"; gene "avl9"; locus_tag "G4P62_008414"; note "transcript variant X2"; orig_protein_id "gnl|WGS:JAAVVJ|G4P62_P013704"; orig_transcript_id "gnl|WGS:JAAVVJ|G4P62_T013704"; product "AVL9 cell migration associated"; transcript_biotype "mRNA"; exon_number "9";
CM025017.1	Genbank	exon	2305188	2305666	.	+	.	gene_id "G4P62_008414"; transcript_id "gnl|WGS:JAAVVJ|G4P62_T013704"; gene "avl9"; locus_tag "G4P62_008414"; note "transcript variant X2"; orig_protein_id "gnl|WGS:JAAVVJ|G4P62_P013704"; orig_transcript_id "gnl|WGS:JAAVVJ|G4P62_T013704"; product "AVL9 cell migration associated"; transcript_biotype "mRNA"; exon_number "10";
CM025017.1	Genbank	exon	2307621	2307755	.	+	.	gene_id "G4P62_008414"; transcript_id "gnl|WGS:JAAVVJ|G4P62_T013704"; gene "avl9"; locus_tag "G4P62_008414"; note "transcript variant X2"; orig_protein_id "gnl|WGS:JAAVVJ|G4P62_P013704"; orig_transcript_id "gnl|WGS:JAAVVJ|G4P62_T013704"; product "AVL9 cell migration associated"; transcript_biotype "mRNA"; exon_number "11";
CM025017.1	Genbank	exon	2307824	2308043	.	+	.	gene_id "G4P62_008414"; transcript_id "gnl|WGS:JAAVVJ|G4P62_T013704"; gene "avl9"; locus_tag "G4P62_008414"; note "transcript variant X2"; orig_protein_id "gnl|WGS:JAAVVJ|G4P62_P013704"; orig_transcript_id "gnl|WGS:JAAVVJ|G4P62_T013704"; product "AVL9 cell migration associated"; transcript_biotype "mRNA"; exon_number "12";
CM025017.1	Genbank	exon	2308525	2308642	.	+	.	gene_id "G4P62_008414"; transcript_id "gnl|WGS:JAAVVJ|G4P62_T013704"; gene "avl9"; locus_tag "G4P62_008414"; note "transcript variant X2"; orig_protein_id "gnl|WGS:JAAVVJ|G4P62_P013704"; orig_transcript_id "gnl|WGS:JAAVVJ|G4P62_T013704"; product "AVL9 cell migration associated"; transcript_biotype "mRNA"; exon_number "13";
CM025017.1	Genbank	exon	2308754	2308807	.	+	.	gene_id "G4P62_008414"; transcript_id "gnl|WGS:JAAVVJ|G4P62_T013704"; gene "avl9"; locus_tag "G4P62_008414"; note "transcript variant X2"; orig_protein_id "gnl|WGS:JAAVVJ|G4P62_P013704"; orig_transcript_id "gnl|WGS:JAAVVJ|G4P62_T013704"; product "AVL9 cell migration associated"; transcript_biotype "mRNA"; exon_number "14";
CM025017.1	Genbank	exon	2312829	2312917	.	+	.	gene_id "G4P62_008414"; transcript_id "gnl|WGS:JAAVVJ|G4P62_T013704"; gene "avl9"; locus_tag "G4P62_008414"; note "transcript variant X2"; orig_protein_id "gnl|WGS:JAAVVJ|G4P62_P013704"; orig_transcript_id "gnl|WGS:JAAVVJ|G4P62_T013704"; product "AVL9 cell migration associated"; transcript_biotype "mRNA"; exon_number "15";
CM025017.1	Genbank	exon	2313003	2313458	.	+	.	gene_id "G4P62_008414"; transcript_id "gnl|WGS:JAAVVJ|G4P62_T013704"; gene "avl9"; locus_tag "G4P62_008414"; note "transcript variant X2"; orig_protein_id "gnl|WGS:JAAVVJ|G4P62_P013704"; orig_transcript_id "gnl|WGS:JAAVVJ|G4P62_T013704"; product "AVL9 cell migration associated"; transcript_biotype "mRNA"; exon_number "16";
CM025017.1	Genbank	CDS	2297318	2297404	.	+	0	gene_id "G4P62_008414"; transcript_id "gnl|WGS:JAAVVJ|G4P62_T013704"; gbkey "CDS"; gene "avl9"; locus_tag "G4P62_008414"; orig_transcript_id "gnl|WGS:JAAVVJ|G4P62_T013704"; product "transcript variant X2"; protein_id "KAF7214170.1"; exon_number "1";
CM025017.1	Genbank	CDS	2301590	2301710	.	+	0	gene_id "G4P62_008414"; transcript_id "gnl|WGS:JAAVVJ|G4P62_T013704"; gbkey "CDS"; gene "avl9"; locus_tag "G4P62_008414"; orig_transcript_id "gnl|WGS:JAAVVJ|G4P62_T013704"; product "transcript variant X2"; protein_id "KAF7214170.1"; exon_number "2";
CM025017.1	Genbank	CDS	2303383	2303468	.	+	2	gene_id "G4P62_008414"; transcript_id "gnl|WGS:JAAVVJ|G4P62_T013704"; gbkey "CDS"; gene "avl9"; locus_tag "G4P62_008414"; orig_transcript_id "gnl|WGS:JAAVVJ|G4P62_T013704"; product "transcript variant X2"; protein_id "KAF7214170.1"; exon_number "3";
CM025017.1	Genbank	CDS	2303801	2303872	.	+	0	gene_id "G4P62_008414"; transcript_id "gnl|WGS:JAAVVJ|G4P62_T013704"; gbkey "CDS"; gene "avl9"; locus_tag "G4P62_008414"; orig_transcript_id "gnl|WGS:JAAVVJ|G4P62_T013704"; product "transcript variant X2"; protein_id "KAF7214170.1"; exon_number "4";
CM025017.1	Genbank	CDS	2304062	2304151	.	+	0	gene_id "G4P62_008414"; transcript_id "gnl|WGS:JAAVVJ|G4P62_T013704"; gbkey "CDS"; gene "avl9"; locus_tag "G4P62_008414"; orig_transcript_id "gnl|WGS:JAAVVJ|G4P62_T013704"; product "transcript variant X2"; protein_id "KAF7214170.1"; exon_number "5";
CM025017.1	Genbank	CDS	2304226	2304292	.	+	0	gene_id "G4P62_008414"; transcript_id "gnl|WGS:JAAVVJ|G4P62_T013704"; gbkey "CDS"; gene "avl9"; locus_tag "G4P62_008414"; orig_transcript_id "gnl|WGS:JAAVVJ|G4P62_T013704"; product "transcript variant X2"; protein_id "KAF7214170.1"; exon_number "6";
CM025017.1	Genbank	CDS	2304371	2304411	.	+	2	gene_id "G4P62_008414"; transcript_id "gnl|WGS:JAAVVJ|G4P62_T013704"; gbkey "CDS"; gene "avl9"; locus_tag "G4P62_008414"; orig_transcript_id "gnl|WGS:JAAVVJ|G4P62_T013704"; product "transcript variant X2"; protein_id "KAF7214170.1"; exon_number "7";
CM025017.1	Genbank	CDS	2304496	2304534	.	+	0	gene_id "G4P62_008414"; transcript_id "gnl|WGS:JAAVVJ|G4P62_T013704"; gbkey "CDS"; gene "avl9"; locus_tag "G4P62_008414"; orig_transcript_id "gnl|WGS:JAAVVJ|G4P62_T013704"; product "transcript variant X2"; protein_id "KAF7214170.1"; exon_number "8";
CM025017.1	Genbank	CDS	2304612	2304681	.	+	0	gene_id "G4P62_008414"; transcript_id "gnl|WGS:JAAVVJ|G4P62_T013704"; gbkey "CDS"; gene "avl9"; locus_tag "G4P62_008414"; orig_transcript_id "gnl|WGS:JAAVVJ|G4P62_T013704"; product "transcript variant X2"; protein_id "KAF7214170.1"; exon_number "9";
CM025017.1	Genbank	CDS	2305188	2305666	.	+	2	gene_id "G4P62_008414"; transcript_id "gnl|WGS:JAAVVJ|G4P62_T013704"; gbkey "CDS"; gene "avl9"; locus_tag "G4P62_008414"; orig_transcript_id "gnl|WGS:JAAVVJ|G4P62_T013704"; product "transcript variant X2"; protein_id "KAF7214170.1"; exon_number "10";
CM025017.1	Genbank	CDS	2307621	2307755	.	+	0	gene_id "G4P62_008414"; transcript_id "gnl|WGS:JAAVVJ|G4P62_T013704"; gbkey "CDS"; gene "avl9"; locus_tag "G4P62_008414"; orig_transcript_id "gnl|WGS:JAAVVJ|G4P62_T013704"; product "transcript variant X2"; protein_id "KAF7214170.1"; exon_number "11";
CM025017.1	Genbank	CDS	2307824	2308043	.	+	0	gene_id "G4P62_008414"; transcript_id "gnl|WGS:JAAVVJ|G4P62_T013704"; gbkey "CDS"; gene "avl9"; locus_tag "G4P62_008414"; orig_transcript_id "gnl|WGS:JAAVVJ|G4P62_T013704"; product "transcript variant X2"; protein_id "KAF7214170.1"; exon_number "12";
CM025017.1	Genbank	CDS	2308525	2308642	.	+	2	gene_id "G4P62_008414"; transcript_id "gnl|WGS:JAAVVJ|G4P62_T013704"; gbkey "CDS"; gene "avl9"; locus_tag "G4P62_008414"; orig_transcript_id "gnl|WGS:JAAVVJ|G4P62_T013704"; product "transcript variant X2"; protein_id "KAF7214170.1"; exon_number "13";
CM025017.1	Genbank	CDS	2308754	2308807	.	+	1	gene_id "G4P62_008414"; transcript_id "gnl|WGS:JAAVVJ|G4P62_T013704"; gbkey "CDS"; gene "avl9"; locus_tag "G4P62_008414"; orig_transcript_id "gnl|WGS:JAAVVJ|G4P62_T013704"; product "transcript variant X2"; protein_id "KAF7214170.1"; exon_number "14";
CM025017.1	Genbank	CDS	2312829	2312917	.	+	1	gene_id "G4P62_008414"; transcript_id "gnl|WGS:JAAVVJ|G4P62_T013704"; gbkey "CDS"; gene "avl9"; locus_tag "G4P62_008414"; orig_transcript_id "gnl|WGS:JAAVVJ|G4P62_T013704"; product "transcript variant X2"; protein_id "KAF7214170.1"; exon_number "15";
CM025017.1	Genbank	CDS	2313003	2313124	.	+	2	gene_id "G4P62_008414"; transcript_id "gnl|WGS:JAAVVJ|G4P62_T013704"; gbkey "CDS"; gene "avl9"; locus_tag "G4P62_008414"; orig_transcript_id "gnl|WGS:JAAVVJ|G4P62_T013704"; product "transcript variant X2"; protein_id "KAF7214170.1"; exon_number "16";
CM025017.1	Genbank	start_codon	2297318	2297320	.	+	0	gene_id "G4P62_008414"; transcript_id "gnl|WGS:JAAVVJ|G4P62_T013704"; gbkey "CDS"; gene "avl9"; locus_tag "G4P62_008414"; orig_transcript_id "gnl|WGS:JAAVVJ|G4P62_T013704"; product "transcript variant X2"; protein_id "KAF7214170.1"; exon_number "1";
CM025017.1	Genbank	stop_codon	2313125	2313127	.	+	0	gene_id "G4P62_008414"; transcript_id "gnl|WGS:JAAVVJ|G4P62_T013704"; gbkey "CDS"; gene "avl9"; locus_tag "G4P62_008414"; orig_transcript_id "gnl|WGS:JAAVVJ|G4P62_T013704"; product "transcript variant X2"; protein_id "KAF7214170.1"; exon_number "16";
CM025017.1	Genbank	gene	2317509	2324574	.	-	.	gene_id "G4P62_008413"; transcript_id ""; description "kelch repeat and BTB domain-containing protein"; gbkey "Gene"; gene "kbtbd2"; gene_biotype "protein_coding"; locus_tag "G4P62_008413";
CM025017.1	Genbank	transcript	2317509	2324574	.	-	.	gene_id "G4P62_008413"; transcript_id "gnl|WGS:JAAVVJ|G4P62_T013702"; gbkey "mRNA"; gene "kbtbd2"; locus_tag "G4P62_008413"; note "transcript variant X1"; orig_protein_id "gnl|WGS:JAAVVJ|G4P62_P013702"; orig_transcript_id "gnl|WGS:JAAVVJ|G4P62_T013702"; product "kelch repeat and BTB domain containing 2"; transcript_biotype "mRNA";
CM025017.1	Genbank	exon	2324328	2324574	.	-	.	gene_id "G4P62_008413"; transcript_id "gnl|WGS:JAAVVJ|G4P62_T013702"; gene "kbtbd2"; locus_tag "G4P62_008413"; note "transcript variant X1"; orig_protein_id "gnl|WGS:JAAVVJ|G4P62_P013702"; orig_transcript_id "gnl|WGS:JAAVVJ|G4P62_T013702"; product "kelch repeat and BTB domain containing 2"; transcript_biotype "mRNA"; exon_number "1";
CM025017.1	Genbank	exon	2321783	2322307	.	-	.	gene_id "G4P62_008413"; transcript_id "gnl|WGS:JAAVVJ|G4P62_T013702"; gene "kbtbd2"; locus_tag "G4P62_008413"; note "transcript variant X1"; orig_protein_id "gnl|WGS:JAAVVJ|G4P62_P013702"; orig_transcript_id "gnl|WGS:JAAVVJ|G4P62_T013702"; product "kelch repeat and BTB domain containing 2"; transcript_biotype "mRNA"; exon_number "2";
CM025017.1	Genbank	exon	2320747	2320912	.	-	.	gene_id "G4P62_008413"; transcript_id "gnl|WGS:JAAVVJ|G4P62_T013702"; gene "kbtbd2"; locus_tag "G4P62_008413"; note "transcript variant X1"; orig_protein_id "gnl|WGS:JAAVVJ|G4P62_P013702"; orig_transcript_id "gnl|WGS:JAAVVJ|G4P62_T013702"; product "kelch repeat and BTB domain containing 2"; transcript_biotype "mRNA"; exon_number "3";
CM025017.1	Genbank	exon	2317509	2320635	.	-	.	gene_id "G4P62_008413"; transcript_id "gnl|WGS:JAAVVJ|G4P62_T013702"; gene "kbtbd2"; locus_tag "G4P62_008413"; note "transcript variant X1"; orig_protein_id "gnl|WGS:JAAVVJ|G4P62_P013702"; orig_transcript_id "gnl|WGS:JAAVVJ|G4P62_T013702"; product "kelch repeat and BTB domain containing 2"; transcript_biotype "mRNA"; exon_number "4";
CM025017.1	Genbank	CDS	2321783	2321955	.	-	0	gene_id "G4P62_008413"; transcript_id "gnl|WGS:JAAVVJ|G4P62_T013702"; gbkey "CDS"; gene "kbtbd2"; locus_tag "G4P62_008413"; orig_transcript_id "gnl|WGS:JAAVVJ|G4P62_T013702"; product "transcript variant X1"; protein_id "KAF7214168.1"; exon_number "2";
CM025017.1	Genbank	CDS	2320747	2320912	.	-	1	gene_id "G4P62_008413"; transcript_id "gnl|WGS:JAAVVJ|G4P62_T013702"; gbkey "CDS"; gene "kbtbd2"; locus_tag "G4P62_008413"; orig_transcript_id "gnl|WGS:JAAVVJ|G4P62_T013702"; product "transcript variant X1"; protein_id "KAF7214168.1"; exon_number "3";
CM025017.1	Genbank	CDS	2319085	2320635	.	-	0	gene_id "G4P62_008413"; transcript_id "gnl|WGS:JAAVVJ|G4P62_T013702"; gbkey "CDS"; gene "kbtbd2"; locus_tag "G4P62_008413"; orig_transcript_id "gnl|WGS:JAAVVJ|G4P62_T013702"; product "transcript variant X1"; protein_id "KAF7214168.1"; exon_number "4";
CM025017.1	Genbank	start_codon	2321953	2321955	.	-	0	gene_id "G4P62_008413"; transcript_id "gnl|WGS:JAAVVJ|G4P62_T013702"; gbkey "CDS"; gene "kbtbd2"; locus_tag "G4P62_008413"; orig_transcript_id "gnl|WGS:JAAVVJ|G4P62_T013702"; product "transcript variant X1"; protein_id "KAF7214168.1"; exon_number "2";
CM025017.1	Genbank	stop_codon	2319082	2319084	.	-	0	gene_id "G4P62_008413"; transcript_id "gnl|WGS:JAAVVJ|G4P62_T013702"; gbkey "CDS"; gene "kbtbd2"; locus_tag "G4P62_008413"; orig_transcript_id "gnl|WGS:JAAVVJ|G4P62_T013702"; product "transcript variant X1"; protein_id "KAF7214168.1"; exon_number "4";
CM025017.1	Genbank	transcript	2317509	2324574	.	-	.	gene_id "G4P62_008413"; transcript_id "gnl|WGS:JAAVVJ|G4P62_T013701"; gbkey "mRNA"; gene "kbtbd2"; locus_tag "G4P62_008413"; note "transcript variant X2"; orig_protein_id "gnl|WGS:JAAVVJ|G4P62_P013701"; orig_transcript_id "gnl|WGS:JAAVVJ|G4P62_T013701"; product "kelch repeat and BTB domain containing 2"; transcript_biotype "mRNA";
CM025017.1	Genbank	exon	2324303	2324574	.	-	.	gene_id "G4P62_008413"; transcript_id "gnl|WGS:JAAVVJ|G4P62_T013701"; gene "kbtbd2"; locus_tag "G4P62_008413"; note "transcript variant X2"; orig_protein_id "gnl|WGS:JAAVVJ|G4P62_P013701"; orig_transcript_id "gnl|WGS:JAAVVJ|G4P62_T013701"; product "kelch repeat and BTB domain containing 2"; transcript_biotype "mRNA"; exon_number "1";
CM025017.1	Genbank	exon	2321783	2322307	.	-	.	gene_id "G4P62_008413"; transcript_id "gnl|WGS:JAAVVJ|G4P62_T013701"; gene "kbtbd2"; locus_tag "G4P62_008413"; note "transcript variant X2"; orig_protein_id "gnl|WGS:JAAVVJ|G4P62_P013701"; orig_transcript_id "gnl|WGS:JAAVVJ|G4P62_T013701"; product "kelch repeat and BTB domain containing 2"; transcript_biotype "mRNA"; exon_number "2";
CM025017.1	Genbank	exon	2320747	2320912	.	-	.	gene_id "G4P62_008413"; transcript_id "gnl|WGS:JAAVVJ|G4P62_T013701"; gene "kbtbd2"; locus_tag "G4P62_008413"; note "transcript variant X2"; orig_protein_id "gnl|WGS:JAAVVJ|G4P62_P013701"; orig_transcript_id "gnl|WGS:JAAVVJ|G4P62_T013701"; product "kelch repeat and BTB domain containing 2"; transcript_biotype "mRNA"; exon_number "3";
CM025017.1	Genbank	exon	2317509	2320635	.	-	.	gene_id "G4P62_008413"; transcript_id "gnl|WGS:JAAVVJ|G4P62_T013701"; gene "kbtbd2"; locus_tag "G4P62_008413"; note "transcript variant X2"; orig_protein_id "gnl|WGS:JAAVVJ|G4P62_P013701"; orig_transcript_id "gnl|WGS:JAAVVJ|G4P62_T013701"; product "kelch repeat and BTB domain containing 2"; transcript_biotype "mRNA"; exon_number "4";
CM025017.1	Genbank	CDS	2321783	2321955	.	-	0	gene_id "G4P62_008413"; transcript_id "gnl|WGS:JAAVVJ|G4P62_T013701"; gbkey "CDS"; gene "kbtbd2"; locus_tag "G4P62_008413"; orig_transcript_id "gnl|WGS:JAAVVJ|G4P62_T013701"; product "transcript variant X2"; protein_id "KAF7214167.1"; exon_number "2";
CM025017.1	Genbank	CDS	2320747	2320912	.	-	1	gene_id "G4P62_008413"; transcript_id "gnl|WGS:JAAVVJ|G4P62_T013701"; gbkey "CDS"; gene "kbtbd2"; locus_tag "G4P62_008413"; orig_transcript_id "gnl|WGS:JAAVVJ|G4P62_T013701"; product "transcript variant X2"; protein_id "KAF7214167.1"; exon_number "3";
CM025017.1	Genbank	CDS	2319085	2320635	.	-	0	gene_id "G4P62_008413"; transcript_id "gnl|WGS:JAAVVJ|G4P62_T013701"; gbkey "CDS"; gene "kbtbd2"; locus_tag "G4P62_008413"; orig_transcript_id "gnl|WGS:JAAVVJ|G4P62_T013701"; product "transcript variant X2"; protein_id "KAF7214167.1"; exon_number "4";
CM025017.1	Genbank	start_codon	2321953	2321955	.	-	0	gene_id "G4P62_008413"; transcript_id "gnl|WGS:JAAVVJ|G4P62_T013701"; gbkey "CDS"; gene "kbtbd2"; locus_tag "G4P62_008413"; orig_transcript_id "gnl|WGS:JAAVVJ|G4P62_T013701"; product "transcript variant X2"; protein_id "KAF7214167.1"; exon_number "2";
CM025017.1	Genbank	stop_codon	2319082	2319084	.	-	0	gene_id "G4P62_008413"; transcript_id "gnl|WGS:JAAVVJ|G4P62_T013701"; gbkey "CDS"; gene "kbtbd2"; locus_tag "G4P62_008413"; orig_transcript_id "gnl|WGS:JAAVVJ|G4P62_T013701"; product "transcript variant X2"; protein_id "KAF7214167.1"; exon_number "4";
CM025017.1	Genbank	gene	2325342	2330765	.	+	.	gene_id "G4P62_008412"; transcript_id ""; description "uncharacterized protein LOC107383094 isoform X1"; gbkey "Gene"; gene_biotype "protein_coding"; locus_tag "G4P62_008412"; note "LOC107383094";
CM025017.1	Genbank	transcript	2325342	2330765	.	+	.	gene_id "G4P62_008412"; transcript_id "gnl|WGS:JAAVVJ|G4P62_T013699"; gbkey "mRNA"; locus_tag "G4P62_008412"; note "transcript variant X1"; orig_protein_id "gnl|WGS:JAAVVJ|G4P62_P013699"; orig_transcript_id "gnl|WGS:JAAVVJ|G4P62_T013699"; product "uncharacterized LOC107383094"; transcript_biotype "mRNA";
CM025017.1	Genbank	exon	2325342	2326359	.	+	.	gene_id "G4P62_008412"; transcript_id "gnl|WGS:JAAVVJ|G4P62_T013699"; locus_tag "G4P62_008412"; note "transcript variant X1"; orig_protein_id "gnl|WGS:JAAVVJ|G4P62_P013699"; orig_transcript_id "gnl|WGS:JAAVVJ|G4P62_T013699"; product "uncharacterized LOC107383094"; transcript_biotype "mRNA"; exon_number "1";
CM025017.1	Genbank	exon	2327357	2328802	.	+	.	gene_id "G4P62_008412"; transcript_id "gnl|WGS:JAAVVJ|G4P62_T013699"; locus_tag "G4P62_008412"; note "transcript variant X1"; orig_protein_id "gnl|WGS:JAAVVJ|G4P62_P013699"; orig_transcript_id "gnl|WGS:JAAVVJ|G4P62_T013699"; product "uncharacterized LOC107383094"; transcript_biotype "mRNA"; exon_number "2";
CM025017.1	Genbank	exon	2328867	2328968	.	+	.	gene_id "G4P62_008412"; transcript_id "gnl|WGS:JAAVVJ|G4P62_T013699"; locus_tag "G4P62_008412"; note "transcript variant X1"; orig_protein_id "gnl|WGS:JAAVVJ|G4P62_P013699"; orig_transcript_id "gnl|WGS:JAAVVJ|G4P62_T013699"; product "uncharacterized LOC107383094"; transcript_biotype "mRNA"; exon_number "3";
CM025017.1	Genbank	exon	2330073	2330156	.	+	.	gene_id "G4P62_008412"; transcript_id "gnl|WGS:JAAVVJ|G4P62_T013699"; locus_tag "G4P62_008412"; note "transcript variant X1"; orig_protein_id "gnl|WGS:JAAVVJ|G4P62_P013699"; orig_transcript_id "gnl|WGS:JAAVVJ|G4P62_T013699"; product "uncharacterized LOC107383094"; transcript_biotype "mRNA"; exon_number "4";
CM025017.1	Genbank	exon	2330236	2330303	.	+	.	gene_id "G4P62_008412"; transcript_id "gnl|WGS:JAAVVJ|G4P62_T013699"; locus_tag "G4P62_008412"; note "transcript variant X1"; orig_protein_id "gnl|WGS:JAAVVJ|G4P62_P013699"; orig_transcript_id "gnl|WGS:JAAVVJ|G4P62_T013699"; product "uncharacterized LOC107383094"; transcript_biotype "mRNA"; exon_number "5";
CM025017.1	Genbank	exon	2330375	2330765	.	+	.	gene_id "G4P62_008412"; transcript_id "gnl|WGS:JAAVVJ|G4P62_T013699"; locus_tag "G4P62_008412"; note "transcript variant X1"; orig_protein_id "gnl|WGS:JAAVVJ|G4P62_P013699"; orig_transcript_id "gnl|WGS:JAAVVJ|G4P62_T013699"; product "uncharacterized LOC107383094"; transcript_biotype "mRNA"; exon_number "6";
CM025017.1	Genbank	CDS	2326119	2326359	.	+	0	gene_id "G4P62_008412"; transcript_id "gnl|WGS:JAAVVJ|G4P62_T013699"; gbkey "CDS"; locus_tag "G4P62_008412"; orig_transcript_id "gnl|WGS:JAAVVJ|G4P62_T013699"; product "transcript variant X1"; protein_id "KAF7214165.1"; exon_number "1";
CM025017.1	Genbank	CDS	2327357	2328802	.	+	2	gene_id "G4P62_008412"; transcript_id "gnl|WGS:JAAVVJ|G4P62_T013699"; gbkey "CDS"; locus_tag "G4P62_008412"; orig_transcript_id "gnl|WGS:JAAVVJ|G4P62_T013699"; product "transcript variant X1"; protein_id "KAF7214165.1"; exon_number "2";
CM025017.1	Genbank	CDS	2328867	2328968	.	+	2	gene_id "G4P62_008412"; transcript_id "gnl|WGS:JAAVVJ|G4P62_T013699"; gbkey "CDS"; locus_tag "G4P62_008412"; orig_transcript_id "gnl|WGS:JAAVVJ|G4P62_T013699"; product "transcript variant X1"; protein_id "KAF7214165.1"; exon_number "3";
CM025017.1	Genbank	CDS	2330073	2330156	.	+	2	gene_id "G4P62_008412"; transcript_id "gnl|WGS:JAAVVJ|G4P62_T013699"; gbkey "CDS"; locus_tag "G4P62_008412"; orig_transcript_id "gnl|WGS:JAAVVJ|G4P62_T013699"; product "transcript variant X1"; protein_id "KAF7214165.1"; exon_number "4";
CM025017.1	Genbank	CDS	2330236	2330264	.	+	2	gene_id "G4P62_008412"; transcript_id "gnl|WGS:JAAVVJ|G4P62_T013699"; gbkey "CDS"; locus_tag "G4P62_008412"; orig_transcript_id "gnl|WGS:JAAVVJ|G4P62_T013699"; product "transcript variant X1"; protein_id "KAF7214165.1"; exon_number "5";
CM025017.1	Genbank	start_codon	2326119	2326121	.	+	0	gene_id "G4P62_008412"; transcript_id "gnl|WGS:JAAVVJ|G4P62_T013699"; gbkey "CDS"; locus_tag "G4P62_008412"; orig_transcript_id "gnl|WGS:JAAVVJ|G4P62_T013699"; product "transcript variant X1"; protein_id "KAF7214165.1"; exon_number "1";
CM025017.1	Genbank	stop_codon	2330265	2330267	.	+	0	gene_id "G4P62_008412"; transcript_id "gnl|WGS:JAAVVJ|G4P62_T013699"; gbkey "CDS"; locus_tag "G4P62_008412"; orig_transcript_id "gnl|WGS:JAAVVJ|G4P62_T013699"; product "transcript variant X1"; protein_id "KAF7214165.1"; exon_number "5";
CM025017.1	Genbank	transcript	2325343	2330762	.	+	.	gene_id "G4P62_008412"; transcript_id "gnl|WGS:JAAVVJ|G4P62_T013700"; gbkey "mRNA"; locus_tag "G4P62_008412"; note "transcript variant X2"; orig_protein_id "gnl|WGS:JAAVVJ|G4P62_P013700"; orig_transcript_id "gnl|WGS:JAAVVJ|G4P62_T013700"; product "uncharacterized LOC107383094"; transcript_biotype "mRNA";
CM025017.1	Genbank	exon	2325343	2326125	.	+	.	gene_id "G4P62_008412"; transcript_id "gnl|WGS:JAAVVJ|G4P62_T013700"; locus_tag "G4P62_008412"; note "transcript variant X2"; orig_protein_id "gnl|WGS:JAAVVJ|G4P62_P013700"; orig_transcript_id "gnl|WGS:JAAVVJ|G4P62_T013700"; product "uncharacterized LOC107383094"; transcript_biotype "mRNA"; exon_number "1";
CM025017.1	Genbank	exon	2326207	2326359	.	+	.	gene_id "G4P62_008412"; transcript_id "gnl|WGS:JAAVVJ|G4P62_T013700"; locus_tag "G4P62_008412"; note "transcript variant X2"; orig_protein_id "gnl|WGS:JAAVVJ|G4P62_P013700"; orig_transcript_id "gnl|WGS:JAAVVJ|G4P62_T013700"; product "uncharacterized LOC107383094"; transcript_biotype "mRNA"; exon_number "2";
CM025017.1	Genbank	exon	2327357	2328802	.	+	.	gene_id "G4P62_008412"; transcript_id "gnl|WGS:JAAVVJ|G4P62_T013700"; locus_tag "G4P62_008412"; note "transcript variant X2"; orig_protein_id "gnl|WGS:JAAVVJ|G4P62_P013700"; orig_transcript_id "gnl|WGS:JAAVVJ|G4P62_T013700"; product "uncharacterized LOC107383094"; transcript_biotype "mRNA"; exon_number "3";
CM025017.1	Genbank	exon	2328867	2328968	.	+	.	gene_id "G4P62_008412"; transcript_id "gnl|WGS:JAAVVJ|G4P62_T013700"; locus_tag "G4P62_008412"; note "transcript variant X2"; orig_protein_id "gnl|WGS:JAAVVJ|G4P62_P013700"; orig_transcript_id "gnl|WGS:JAAVVJ|G4P62_T013700"; product "uncharacterized LOC107383094"; transcript_biotype "mRNA"; exon_number "4";
CM025017.1	Genbank	exon	2330073	2330156	.	+	.	gene_id "G4P62_008412"; transcript_id "gnl|WGS:JAAVVJ|G4P62_T013700"; locus_tag "G4P62_008412"; note "transcript variant X2"; orig_protein_id "gnl|WGS:JAAVVJ|G4P62_P013700"; orig_transcript_id "gnl|WGS:JAAVVJ|G4P62_T013700"; product "uncharacterized LOC107383094"; transcript_biotype "mRNA"; exon_number "5";
CM025017.1	Genbank	exon	2330236	2330303	.	+	.	gene_id "G4P62_008412"; transcript_id "gnl|WGS:JAAVVJ|G4P62_T013700"; locus_tag "G4P62_008412"; note "transcript variant X2"; orig_protein_id "gnl|WGS:JAAVVJ|G4P62_P013700"; orig_transcript_id "gnl|WGS:JAAVVJ|G4P62_T013700"; product "uncharacterized LOC107383094"; transcript_biotype "mRNA"; exon_number "6";
CM025017.1	Genbank	exon	2330375	2330762	.	+	.	gene_id "G4P62_008412"; transcript_id "gnl|WGS:JAAVVJ|G4P62_T013700"; locus_tag "G4P62_008412"; note "transcript variant X2"; orig_protein_id "gnl|WGS:JAAVVJ|G4P62_P013700"; orig_transcript_id "gnl|WGS:JAAVVJ|G4P62_T013700"; product "uncharacterized LOC107383094"; transcript_biotype "mRNA"; exon_number "7";
CM025017.1	Genbank	CDS	2326119	2326125	.	+	0	gene_id "G4P62_008412"; transcript_id "gnl|WGS:JAAVVJ|G4P62_T013700"; gbkey "CDS"; locus_tag "G4P62_008412"; orig_transcript_id "gnl|WGS:JAAVVJ|G4P62_T013700"; product "transcript variant X2"; protein_id "KAF7214166.1"; exon_number "1";
CM025017.1	Genbank	CDS	2326207	2326359	.	+	2	gene_id "G4P62_008412"; transcript_id "gnl|WGS:JAAVVJ|G4P62_T013700"; gbkey "CDS"; locus_tag "G4P62_008412"; orig_transcript_id "gnl|WGS:JAAVVJ|G4P62_T013700"; product "transcript variant X2"; protein_id "KAF7214166.1"; exon_number "2";
CM025017.1	Genbank	CDS	2327357	2328802	.	+	2	gene_id "G4P62_008412"; transcript_id "gnl|WGS:JAAVVJ|G4P62_T013700"; gbkey "CDS"; locus_tag "G4P62_008412"; orig_transcript_id "gnl|WGS:JAAVVJ|G4P62_T013700"; product "transcript variant X2"; protein_id "KAF7214166.1"; exon_number "3";
CM025017.1	Genbank	CDS	2328867	2328968	.	+	2	gene_id "G4P62_008412"; transcript_id "gnl|WGS:JAAVVJ|G4P62_T013700"; gbkey "CDS"; locus_tag "G4P62_008412"; orig_transcript_id "gnl|WGS:JAAVVJ|G4P62_T013700"; product "transcript variant X2"; protein_id "KAF7214166.1"; exon_number "4";
CM025017.1	Genbank	CDS	2330073	2330156	.	+	2	gene_id "G4P62_008412"; transcript_id "gnl|WGS:JAAVVJ|G4P62_T013700"; gbkey "CDS"; locus_tag "G4P62_008412"; orig_transcript_id "gnl|WGS:JAAVVJ|G4P62_T013700"; product "transcript variant X2"; protein_id "KAF7214166.1"; exon_number "5";
CM025017.1	Genbank	CDS	2330236	2330264	.	+	2	gene_id "G4P62_008412"; transcript_id "gnl|WGS:JAAVVJ|G4P62_T013700"; gbkey "CDS"; locus_tag "G4P62_008412"; orig_transcript_id "gnl|WGS:JAAVVJ|G4P62_T013700"; product "transcript variant X2"; protein_id "KAF7214166.1"; exon_number "6";
CM025017.1	Genbank	start_codon	2326119	2326121	.	+	0	gene_id "G4P62_008412"; transcript_id "gnl|WGS:JAAVVJ|G4P62_T013700"; gbkey "CDS"; locus_tag "G4P62_008412"; orig_transcript_id "gnl|WGS:JAAVVJ|G4P62_T013700"; product "transcript variant X2"; protein_id "KAF7214166.1"; exon_number "1";
CM025017.1	Genbank	stop_codon	2330265	2330267	.	+	0	gene_id "G4P62_008412"; transcript_id "gnl|WGS:JAAVVJ|G4P62_T013700"; gbkey "CDS"; locus_tag "G4P62_008412"; orig_transcript_id "gnl|WGS:JAAVVJ|G4P62_T013700"; product "transcript variant X2"; protein_id "KAF7214166.1"; exon_number "6";
CM025017.1	Genbank	gene	2330390	2337151	.	+	.	gene_id "G4P62_008411"; transcript_id ""; description "uncharacterized protein LOC107383093"; gbkey "Gene"; gene_biotype "protein_coding"; locus_tag "G4P62_008411"; note "LOC107383093";
CM025017.1	Genbank	transcript	2330390	2337151	.	+	.	gene_id "G4P62_008411"; transcript_id "gnl|WGS:JAAVVJ|G4P62_T013698"; gbkey "mRNA"; locus_tag "G4P62_008411"; orig_protein_id "gnl|WGS:JAAVVJ|G4P62_P013698"; orig_transcript_id "gnl|WGS:JAAVVJ|G4P62_T013698"; product "putative LOC107383093-like protein"; transcript_biotype "mRNA";
CM025017.1	Genbank	exon	2330390	2330424	.	+	.	gene_id "G4P62_008411"; transcript_id "gnl|WGS:JAAVVJ|G4P62_T013698"; locus_tag "G4P62_008411"; orig_protein_id "gnl|WGS:JAAVVJ|G4P62_P013698"; orig_transcript_id "gnl|WGS:JAAVVJ|G4P62_T013698"; product "putative LOC107383093-like protein"; transcript_biotype "mRNA"; exon_number "1";
CM025017.1	Genbank	exon	2332234	2332436	.	+	.	gene_id "G4P62_008411"; transcript_id "gnl|WGS:JAAVVJ|G4P62_T013698"; locus_tag "G4P62_008411"; orig_protein_id "gnl|WGS:JAAVVJ|G4P62_P013698"; orig_transcript_id "gnl|WGS:JAAVVJ|G4P62_T013698"; product "putative LOC107383093-like protein"; transcript_biotype "mRNA"; exon_number "2";
CM025017.1	Genbank	exon	2332512	2332775	.	+	.	gene_id "G4P62_008411"; transcript_id "gnl|WGS:JAAVVJ|G4P62_T013698"; locus_tag "G4P62_008411"; orig_protein_id "gnl|WGS:JAAVVJ|G4P62_P013698"; orig_transcript_id "gnl|WGS:JAAVVJ|G4P62_T013698"; product "putative LOC107383093-like protein"; transcript_biotype "mRNA"; exon_number "3";
CM025017.1	Genbank	exon	2334045	2335958	.	+	.	gene_id "G4P62_008411"; transcript_id "gnl|WGS:JAAVVJ|G4P62_T013698"; locus_tag "G4P62_008411"; orig_protein_id "gnl|WGS:JAAVVJ|G4P62_P013698"; orig_transcript_id "gnl|WGS:JAAVVJ|G4P62_T013698"; product "putative LOC107383093-like protein"; transcript_biotype "mRNA"; exon_number "4";
CM025017.1	Genbank	exon	2336150	2336242	.	+	.	gene_id "G4P62_008411"; transcript_id "gnl|WGS:JAAVVJ|G4P62_T013698"; locus_tag "G4P62_008411"; orig_protein_id "gnl|WGS:JAAVVJ|G4P62_P013698"; orig_transcript_id "gnl|WGS:JAAVVJ|G4P62_T013698"; product "putative LOC107383093-like protein"; transcript_biotype "mRNA"; exon_number "5";
CM025017.1	Genbank	exon	2336916	2337151	.	+	.	gene_id "G4P62_008411"; transcript_id "gnl|WGS:JAAVVJ|G4P62_T013698"; locus_tag "G4P62_008411"; orig_protein_id "gnl|WGS:JAAVVJ|G4P62_P013698"; orig_transcript_id "gnl|WGS:JAAVVJ|G4P62_T013698"; product "putative LOC107383093-like protein"; transcript_biotype "mRNA"; exon_number "6";
CM025017.1	Genbank	CDS	2332514	2332775	.	+	0	gene_id "G4P62_008411"; transcript_id "gnl|WGS:JAAVVJ|G4P62_T013698"; gbkey "CDS"; locus_tag "G4P62_008411"; orig_transcript_id "gnl|WGS:JAAVVJ|G4P62_T013698"; product "putative LOC107383093-like protein"; protein_id "KAF7214164.1"; exon_number "3";
CM025017.1	Genbank	CDS	2334045	2335958	.	+	2	gene_id "G4P62_008411"; transcript_id "gnl|WGS:JAAVVJ|G4P62_T013698"; gbkey "CDS"; locus_tag "G4P62_008411"; orig_transcript_id "gnl|WGS:JAAVVJ|G4P62_T013698"; product "putative LOC107383093-like protein"; protein_id "KAF7214164.1"; exon_number "4";
CM025017.1	Genbank	CDS	2336150	2336242	.	+	2	gene_id "G4P62_008411"; transcript_id "gnl|WGS:JAAVVJ|G4P62_T013698"; gbkey "CDS"; locus_tag "G4P62_008411"; orig_transcript_id "gnl|WGS:JAAVVJ|G4P62_T013698"; product "putative LOC107383093-like protein"; protein_id "KAF7214164.1"; exon_number "5";
CM025017.1	Genbank	CDS	2336916	2336941	.	+	2	gene_id "G4P62_008411"; transcript_id "gnl|WGS:JAAVVJ|G4P62_T013698"; gbkey "CDS"; locus_tag "G4P62_008411"; orig_transcript_id "gnl|WGS:JAAVVJ|G4P62_T013698"; product "putative LOC107383093-like protein"; protein_id "KAF7214164.1"; exon_number "6";
CM025017.1	Genbank	start_codon	2332514	2332516	.	+	0	gene_id "G4P62_008411"; transcript_id "gnl|WGS:JAAVVJ|G4P62_T013698"; gbkey "CDS"; locus_tag "G4P62_008411"; orig_transcript_id "gnl|WGS:JAAVVJ|G4P62_T013698"; product "putative LOC107383093-like protein"; protein_id "KAF7214164.1"; exon_number "3";
CM025017.1	Genbank	stop_codon	2336942	2336944	.	+	0	gene_id "G4P62_008411"; transcript_id "gnl|WGS:JAAVVJ|G4P62_T013698"; gbkey "CDS"; locus_tag "G4P62_008411"; orig_transcript_id "gnl|WGS:JAAVVJ|G4P62_T013698"; product "putative LOC107383093-like protein"; protein_id "KAF7214164.1"; exon_number "6";
CM025017.1	Genbank	gene	2340539	2342384	.	-	.	gene_id "G4P62_008410"; transcript_id ""; description "frizzled-7-like"; gbkey "Gene"; gene_biotype "protein_coding"; locus_tag "G4P62_008410"; note "LOC107383092";
CM025017.1	Genbank	transcript	2340539	2342240	.	-	.	gene_id "G4P62_008410"; transcript_id "gnl|WGS:JAAVVJ|G4P62_T013697"; gbkey "mRNA"; locus_tag "G4P62_008410"; orig_protein_id "gnl|WGS:JAAVVJ|G4P62_P013697"; orig_transcript_id "gnl|WGS:JAAVVJ|G4P62_T013697"; product "frizzled-7-like"; transcript_biotype "mRNA";
CM025017.1	Genbank	exon	2340539	2342240	.	-	.	gene_id "G4P62_008410"; transcript_id "gnl|WGS:JAAVVJ|G4P62_T013697"; locus_tag "G4P62_008410"; orig_protein_id "gnl|WGS:JAAVVJ|G4P62_P013697"; orig_transcript_id "gnl|WGS:JAAVVJ|G4P62_T013697"; product "frizzled-7-like"; transcript_biotype "mRNA"; exon_number "1";
CM025017.1	Genbank	CDS	2340642	2342240	.	-	0	gene_id "G4P62_008410"; transcript_id "gnl|WGS:JAAVVJ|G4P62_T013697"; gbkey "CDS"; locus_tag "G4P62_008410"; orig_transcript_id "gnl|WGS:JAAVVJ|G4P62_T013697"; product "frizzled-7-like"; protein_id "KAF7214163.1"; exon_number "1";
CM025017.1	Genbank	start_codon	2342238	2342240	.	-	0	gene_id "G4P62_008410"; transcript_id "gnl|WGS:JAAVVJ|G4P62_T013697"; gbkey "CDS"; locus_tag "G4P62_008410"; orig_transcript_id "gnl|WGS:JAAVVJ|G4P62_T013697"; product "frizzled-7-like"; protein_id "KAF7214163.1"; exon_number "1";
CM025017.1	Genbank	stop_codon	2340639	2340641	.	-	0	gene_id "G4P62_008410"; transcript_id "gnl|WGS:JAAVVJ|G4P62_T013697"; gbkey "CDS"; locus_tag "G4P62_008410"; orig_transcript_id "gnl|WGS:JAAVVJ|G4P62_T013697"; product "frizzled-7-like"; protein_id "KAF7214163.1"; exon_number "1";
CM025017.1	Genbank	gene	2362273	2396926	.	+	.	gene_id "G4P62_008409"; transcript_id ""; description "E3 ubiquitin-protein ligase RNF152"; gbkey "Gene"; gene "rnf152"; gene_biotype "protein_coding"; locus_tag "G4P62_008409";
CM025017.1	Genbank	transcript	2362273	2395162	.	+	.	gene_id "G4P62_008409"; transcript_id "gnl|WGS:JAAVVJ|G4P62_T013696"; gbkey "mRNA"; gene "rnf152"; locus_tag "G4P62_008409"; orig_protein_id "gnl|WGS:JAAVVJ|G4P62_P013696"; orig_transcript_id "gnl|WGS:JAAVVJ|G4P62_T013696"; product "ring finger protein 152"; transcript_biotype "mRNA";
CM025017.1	Genbank	exon	2362273	2362689	.	+	.	gene_id "G4P62_008409"; transcript_id "gnl|WGS:JAAVVJ|G4P62_T013696"; gene "rnf152"; locus_tag "G4P62_008409"; orig_protein_id "gnl|WGS:JAAVVJ|G4P62_P013696"; orig_transcript_id "gnl|WGS:JAAVVJ|G4P62_T013696"; product "ring finger protein 152"; transcript_biotype "mRNA"; exon_number "1";
CM025017.1	Genbank	exon	2394364	2395162	.	+	.	gene_id "G4P62_008409"; transcript_id "gnl|WGS:JAAVVJ|G4P62_T013696"; gene "rnf152"; locus_tag "G4P62_008409"; orig_protein_id "gnl|WGS:JAAVVJ|G4P62_P013696"; orig_transcript_id "gnl|WGS:JAAVVJ|G4P62_T013696"; product "ring finger protein 152"; transcript_biotype "mRNA"; exon_number "2";
CM025017.1	Genbank	CDS	2394512	2395159	.	+	0	gene_id "G4P62_008409"; transcript_id "gnl|WGS:JAAVVJ|G4P62_T013696"; gbkey "CDS"; gene "rnf152"; locus_tag "G4P62_008409"; orig_transcript_id "gnl|WGS:JAAVVJ|G4P62_T013696"; product "ring finger protein 152"; protein_id "KAF7214162.1"; exon_number "2";
CM025017.1	Genbank	start_codon	2394512	2394514	.	+	0	gene_id "G4P62_008409"; transcript_id "gnl|WGS:JAAVVJ|G4P62_T013696"; gbkey "CDS"; gene "rnf152"; locus_tag "G4P62_008409"; orig_transcript_id "gnl|WGS:JAAVVJ|G4P62_T013696"; product "ring finger protein 152"; protein_id "KAF7214162.1"; exon_number "2";
CM025017.1	Genbank	stop_codon	2395160	2395162	.	+	0	gene_id "G4P62_008409"; transcript_id "gnl|WGS:JAAVVJ|G4P62_T013696"; gbkey "CDS"; gene "rnf152"; locus_tag "G4P62_008409"; orig_transcript_id "gnl|WGS:JAAVVJ|G4P62_T013696"; product "ring finger protein 152"; protein_id "KAF7214162.1"; exon_number "2";
CM025017.1	Genbank	gene	2410126	2515323	.	-	.	gene_id "G4P62_008408"; transcript_id ""; description "cadherin-20"; gbkey "Gene"; gene "cdh20"; gene_biotype "protein_coding"; locus_tag "G4P62_008408";
CM025017.1	Genbank	transcript	2410126	2515323	.	-	.	gene_id "G4P62_008408"; transcript_id "gnl|WGS:JAAVVJ|G4P62_T013694"; gbkey "mRNA"; gene "cdh20"; locus_tag "G4P62_008408"; note "transcript variant X1"; orig_protein_id "gnl|WGS:JAAVVJ|G4P62_P013694"; orig_transcript_id "gnl|WGS:JAAVVJ|G4P62_T013694"; product "cadherin 20"; transcript_biotype "mRNA";
CM025017.1	Genbank	exon	2514886	2515323	.	-	.	gene_id "G4P62_008408"; transcript_id "gnl|WGS:JAAVVJ|G4P62_T013694"; gene "cdh20"; locus_tag "G4P62_008408"; note "transcript variant X1"; orig_protein_id "gnl|WGS:JAAVVJ|G4P62_P013694"; orig_transcript_id "gnl|WGS:JAAVVJ|G4P62_T013694"; product "cadherin 20"; transcript_biotype "mRNA"; exon_number "1";
CM025017.1	Genbank	exon	2430597	2430864	.	-	.	gene_id "G4P62_008408"; transcript_id "gnl|WGS:JAAVVJ|G4P62_T013694"; gene "cdh20"; locus_tag "G4P62_008408"; note "transcript variant X1"; orig_protein_id "gnl|WGS:JAAVVJ|G4P62_P013694"; orig_transcript_id "gnl|WGS:JAAVVJ|G4P62_T013694"; product "cadherin 20"; transcript_biotype "mRNA"; exon_number "2";
CM025017.1	Genbank	exon	2424885	2425179	.	-	.	gene_id "G4P62_008408"; transcript_id "gnl|WGS:JAAVVJ|G4P62_T013694"; gene "cdh20"; locus_tag "G4P62_008408"; note "transcript variant X1"; orig_protein_id "gnl|WGS:JAAVVJ|G4P62_P013694"; orig_transcript_id "gnl|WGS:JAAVVJ|G4P62_T013694"; product "cadherin 20"; transcript_biotype "mRNA"; exon_number "3";
CM025017.1	Genbank	exon	2424667	2424786	.	-	.	gene_id "G4P62_008408"; transcript_id "gnl|WGS:JAAVVJ|G4P62_T013694"; gene "cdh20"; locus_tag "G4P62_008408"; note "transcript variant X1"; orig_protein_id "gnl|WGS:JAAVVJ|G4P62_P013694"; orig_transcript_id "gnl|WGS:JAAVVJ|G4P62_T013694"; product "cadherin 20"; transcript_biotype "mRNA"; exon_number "4";
CM025017.1	Genbank	exon	2423583	2423750	.	-	.	gene_id "G4P62_008408"; transcript_id "gnl|WGS:JAAVVJ|G4P62_T013694"; gene "cdh20"; locus_tag "G4P62_008408"; note "transcript variant X1"; orig_protein_id "gnl|WGS:JAAVVJ|G4P62_P013694"; orig_transcript_id "gnl|WGS:JAAVVJ|G4P62_T013694"; product "cadherin 20"; transcript_biotype "mRNA"; exon_number "5";
CM025017.1	Genbank	exon	2422192	2422379	.	-	.	gene_id "G4P62_008408"; transcript_id "gnl|WGS:JAAVVJ|G4P62_T013694"; gene "cdh20"; locus_tag "G4P62_008408"; note "transcript variant X1"; orig_protein_id "gnl|WGS:JAAVVJ|G4P62_P013694"; orig_transcript_id "gnl|WGS:JAAVVJ|G4P62_T013694"; product "cadherin 20"; transcript_biotype "mRNA"; exon_number "6";
CM025017.1	Genbank	exon	2419758	2420011	.	-	.	gene_id "G4P62_008408"; transcript_id "gnl|WGS:JAAVVJ|G4P62_T013694"; gene "cdh20"; locus_tag "G4P62_008408"; note "transcript variant X1"; orig_protein_id "gnl|WGS:JAAVVJ|G4P62_P013694"; orig_transcript_id "gnl|WGS:JAAVVJ|G4P62_T013694"; product "cadherin 20"; transcript_biotype "mRNA"; exon_number "7";
CM025017.1	Genbank	exon	2415119	2415255	.	-	.	gene_id "G4P62_008408"; transcript_id "gnl|WGS:JAAVVJ|G4P62_T013694"; gene "cdh20"; locus_tag "G4P62_008408"; note "transcript variant X1"; orig_protein_id "gnl|WGS:JAAVVJ|G4P62_P013694"; orig_transcript_id "gnl|WGS:JAAVVJ|G4P62_T013694"; product "cadherin 20"; transcript_biotype "mRNA"; exon_number "8";
CM025017.1	Genbank	exon	2412984	2413105	.	-	.	gene_id "G4P62_008408"; transcript_id "gnl|WGS:JAAVVJ|G4P62_T013694"; gene "cdh20"; locus_tag "G4P62_008408"; note "transcript variant X1"; orig_protein_id "gnl|WGS:JAAVVJ|G4P62_P013694"; orig_transcript_id "gnl|WGS:JAAVVJ|G4P62_T013694"; product "cadherin 20"; transcript_biotype "mRNA"; exon_number "9";
CM025017.1	Genbank	exon	2412410	2412527	.	-	.	gene_id "G4P62_008408"; transcript_id "gnl|WGS:JAAVVJ|G4P62_T013694"; gene "cdh20"; locus_tag "G4P62_008408"; note "transcript variant X1"; orig_protein_id "gnl|WGS:JAAVVJ|G4P62_P013694"; orig_transcript_id "gnl|WGS:JAAVVJ|G4P62_T013694"; product "cadherin 20"; transcript_biotype "mRNA"; exon_number "10";
CM025017.1	Genbank	exon	2411520	2411771	.	-	.	gene_id "G4P62_008408"; transcript_id "gnl|WGS:JAAVVJ|G4P62_T013694"; gene "cdh20"; locus_tag "G4P62_008408"; note "transcript variant X1"; orig_protein_id "gnl|WGS:JAAVVJ|G4P62_P013694"; orig_transcript_id "gnl|WGS:JAAVVJ|G4P62_T013694"; product "cadherin 20"; transcript_biotype "mRNA"; exon_number "11";
CM025017.1	Genbank	exon	2410126	2411436	.	-	.	gene_id "G4P62_008408"; transcript_id "gnl|WGS:JAAVVJ|G4P62_T013694"; gene "cdh20"; locus_tag "G4P62_008408"; note "transcript variant X1"; orig_protein_id "gnl|WGS:JAAVVJ|G4P62_P013694"; orig_transcript_id "gnl|WGS:JAAVVJ|G4P62_T013694"; product "cadherin 20"; transcript_biotype "mRNA"; exon_number "12";
CM025017.1	Genbank	CDS	2430597	2430806	.	-	0	gene_id "G4P62_008408"; transcript_id "gnl|WGS:JAAVVJ|G4P62_T013694"; gbkey "CDS"; gene "cdh20"; locus_tag "G4P62_008408"; orig_transcript_id "gnl|WGS:JAAVVJ|G4P62_T013694"; product "transcript variant X1"; protein_id "KAF7214160.1"; exon_number "2";
CM025017.1	Genbank	CDS	2424885	2425179	.	-	0	gene_id "G4P62_008408"; transcript_id "gnl|WGS:JAAVVJ|G4P62_T013694"; gbkey "CDS"; gene "cdh20"; locus_tag "G4P62_008408"; orig_transcript_id "gnl|WGS:JAAVVJ|G4P62_T013694"; product "transcript variant X1"; protein_id "KAF7214160.1"; exon_number "3";
CM025017.1	Genbank	CDS	2424667	2424786	.	-	2	gene_id "G4P62_008408"; transcript_id "gnl|WGS:JAAVVJ|G4P62_T013694"; gbkey "CDS"; gene "cdh20"; locus_tag "G4P62_008408"; orig_transcript_id "gnl|WGS:JAAVVJ|G4P62_T013694"; product "transcript variant X1"; protein_id "KAF7214160.1"; exon_number "4";
CM025017.1	Genbank	CDS	2423583	2423750	.	-	2	gene_id "G4P62_008408"; transcript_id "gnl|WGS:JAAVVJ|G4P62_T013694"; gbkey "CDS"; gene "cdh20"; locus_tag "G4P62_008408"; orig_transcript_id "gnl|WGS:JAAVVJ|G4P62_T013694"; product "transcript variant X1"; protein_id "KAF7214160.1"; exon_number "5";
CM025017.1	Genbank	CDS	2422192	2422379	.	-	2	gene_id "G4P62_008408"; transcript_id "gnl|WGS:JAAVVJ|G4P62_T013694"; gbkey "CDS"; gene "cdh20"; locus_tag "G4P62_008408"; orig_transcript_id "gnl|WGS:JAAVVJ|G4P62_T013694"; product "transcript variant X1"; protein_id "KAF7214160.1"; exon_number "6";
CM025017.1	Genbank	CDS	2419758	2420011	.	-	0	gene_id "G4P62_008408"; transcript_id "gnl|WGS:JAAVVJ|G4P62_T013694"; gbkey "CDS"; gene "cdh20"; locus_tag "G4P62_008408"; orig_transcript_id "gnl|WGS:JAAVVJ|G4P62_T013694"; product "transcript variant X1"; protein_id "KAF7214160.1"; exon_number "7";
CM025017.1	Genbank	CDS	2415119	2415255	.	-	1	gene_id "G4P62_008408"; transcript_id "gnl|WGS:JAAVVJ|G4P62_T013694"; gbkey "CDS"; gene "cdh20"; locus_tag "G4P62_008408"; orig_transcript_id "gnl|WGS:JAAVVJ|G4P62_T013694"; product "transcript variant X1"; protein_id "KAF7214160.1"; exon_number "8";
CM025017.1	Genbank	CDS	2412984	2413105	.	-	2	gene_id "G4P62_008408"; transcript_id "gnl|WGS:JAAVVJ|G4P62_T013694"; gbkey "CDS"; gene "cdh20"; locus_tag "G4P62_008408"; orig_transcript_id "gnl|WGS:JAAVVJ|G4P62_T013694"; product "transcript variant X1"; protein_id "KAF7214160.1"; exon_number "9";
CM025017.1	Genbank	CDS	2412410	2412527	.	-	0	gene_id "G4P62_008408"; transcript_id "gnl|WGS:JAAVVJ|G4P62_T013694"; gbkey "CDS"; gene "cdh20"; locus_tag "G4P62_008408"; orig_transcript_id "gnl|WGS:JAAVVJ|G4P62_T013694"; product "transcript variant X1"; protein_id "KAF7214160.1"; exon_number "10";
CM025017.1	Genbank	CDS	2411520	2411771	.	-	2	gene_id "G4P62_008408"; transcript_id "gnl|WGS:JAAVVJ|G4P62_T013694"; gbkey "CDS"; gene "cdh20"; locus_tag "G4P62_008408"; orig_transcript_id "gnl|WGS:JAAVVJ|G4P62_T013694"; product "transcript variant X1"; protein_id "KAF7214160.1"; exon_number "11";
CM025017.1	Genbank	CDS	2410922	2411436	.	-	2	gene_id "G4P62_008408"; transcript_id "gnl|WGS:JAAVVJ|G4P62_T013694"; gbkey "CDS"; gene "cdh20"; locus_tag "G4P62_008408"; orig_transcript_id "gnl|WGS:JAAVVJ|G4P62_T013694"; product "transcript variant X1"; protein_id "KAF7214160.1"; exon_number "12";
CM025017.1	Genbank	start_codon	2430804	2430806	.	-	0	gene_id "G4P62_008408"; transcript_id "gnl|WGS:JAAVVJ|G4P62_T013694"; gbkey "CDS"; gene "cdh20"; locus_tag "G4P62_008408"; orig_transcript_id "gnl|WGS:JAAVVJ|G4P62_T013694"; product "transcript variant X1"; protein_id "KAF7214160.1"; exon_number "2";
CM025017.1	Genbank	stop_codon	2410919	2410921	.	-	0	gene_id "G4P62_008408"; transcript_id "gnl|WGS:JAAVVJ|G4P62_T013694"; gbkey "CDS"; gene "cdh20"; locus_tag "G4P62_008408"; orig_transcript_id "gnl|WGS:JAAVVJ|G4P62_T013694"; product "transcript variant X1"; protein_id "KAF7214160.1"; exon_number "12";
CM025017.1	Genbank	transcript	2410126	2438376	.	-	.	gene_id "G4P62_008408"; transcript_id "gnl|WGS:JAAVVJ|G4P62_T013695"; gbkey "mRNA"; gene "cdh20"; locus_tag "G4P62_008408"; note "transcript variant X2"; orig_protein_id "gnl|WGS:JAAVVJ|G4P62_P013695"; orig_transcript_id "gnl|WGS:JAAVVJ|G4P62_T013695"; product "cadherin 20"; transcript_biotype "mRNA";
CM025017.1	Genbank	exon	2437827	2438376	.	-	.	gene_id "G4P62_008408"; transcript_id "gnl|WGS:JAAVVJ|G4P62_T013695"; gene "cdh20"; locus_tag "G4P62_008408"; note "transcript variant X2"; orig_protein_id "gnl|WGS:JAAVVJ|G4P62_P013695"; orig_transcript_id "gnl|WGS:JAAVVJ|G4P62_T013695"; product "cadherin 20"; transcript_biotype "mRNA"; exon_number "1";
CM025017.1	Genbank	exon	2430597	2430864	.	-	.	gene_id "G4P62_008408"; transcript_id "gnl|WGS:JAAVVJ|G4P62_T013695"; gene "cdh20"; locus_tag "G4P62_008408"; note "transcript variant X2"; orig_protein_id "gnl|WGS:JAAVVJ|G4P62_P013695"; orig_transcript_id "gnl|WGS:JAAVVJ|G4P62_T013695"; product "cadherin 20"; transcript_biotype "mRNA"; exon_number "2";
CM025017.1	Genbank	exon	2424885	2425179	.	-	.	gene_id "G4P62_008408"; transcript_id "gnl|WGS:JAAVVJ|G4P62_T013695"; gene "cdh20"; locus_tag "G4P62_008408"; note "transcript variant X2"; orig_protein_id "gnl|WGS:JAAVVJ|G4P62_P013695"; orig_transcript_id "gnl|WGS:JAAVVJ|G4P62_T013695"; product "cadherin 20"; transcript_biotype "mRNA"; exon_number "3";
CM025017.1	Genbank	exon	2424667	2424786	.	-	.	gene_id "G4P62_008408"; transcript_id "gnl|WGS:JAAVVJ|G4P62_T013695"; gene "cdh20"; locus_tag "G4P62_008408"; note "transcript variant X2"; orig_protein_id "gnl|WGS:JAAVVJ|G4P62_P013695"; orig_transcript_id "gnl|WGS:JAAVVJ|G4P62_T013695"; product "cadherin 20"; transcript_biotype "mRNA"; exon_number "4";
CM025017.1	Genbank	exon	2423583	2423750	.	-	.	gene_id "G4P62_008408"; transcript_id "gnl|WGS:JAAVVJ|G4P62_T013695"; gene "cdh20"; locus_tag "G4P62_008408"; note "transcript variant X2"; orig_protein_id "gnl|WGS:JAAVVJ|G4P62_P013695"; orig_transcript_id "gnl|WGS:JAAVVJ|G4P62_T013695"; product "cadherin 20"; transcript_biotype "mRNA"; exon_number "5";
CM025017.1	Genbank	exon	2422192	2422379	.	-	.	gene_id "G4P62_008408"; transcript_id "gnl|WGS:JAAVVJ|G4P62_T013695"; gene "cdh20"; locus_tag "G4P62_008408"; note "transcript variant X2"; orig_protein_id "gnl|WGS:JAAVVJ|G4P62_P013695"; orig_transcript_id "gnl|WGS:JAAVVJ|G4P62_T013695"; product "cadherin 20"; transcript_biotype "mRNA"; exon_number "6";
CM025017.1	Genbank	exon	2419758	2420011	.	-	.	gene_id "G4P62_008408"; transcript_id "gnl|WGS:JAAVVJ|G4P62_T013695"; gene "cdh20"; locus_tag "G4P62_008408"; note "transcript variant X2"; orig_protein_id "gnl|WGS:JAAVVJ|G4P62_P013695"; orig_transcript_id "gnl|WGS:JAAVVJ|G4P62_T013695"; product "cadherin 20"; transcript_biotype "mRNA"; exon_number "7";
CM025017.1	Genbank	exon	2415119	2415255	.	-	.	gene_id "G4P62_008408"; transcript_id "gnl|WGS:JAAVVJ|G4P62_T013695"; gene "cdh20"; locus_tag "G4P62_008408"; note "transcript variant X2"; orig_protein_id "gnl|WGS:JAAVVJ|G4P62_P013695"; orig_transcript_id "gnl|WGS:JAAVVJ|G4P62_T013695"; product "cadherin 20"; transcript_biotype "mRNA"; exon_number "8";
CM025017.1	Genbank	exon	2412984	2413105	.	-	.	gene_id "G4P62_008408"; transcript_id "gnl|WGS:JAAVVJ|G4P62_T013695"; gene "cdh20"; locus_tag "G4P62_008408"; note "transcript variant X2"; orig_protein_id "gnl|WGS:JAAVVJ|G4P62_P013695"; orig_transcript_id "gnl|WGS:JAAVVJ|G4P62_T013695"; product "cadherin 20"; transcript_biotype "mRNA"; exon_number "9";
CM025017.1	Genbank	exon	2412410	2412527	.	-	.	gene_id "G4P62_008408"; transcript_id "gnl|WGS:JAAVVJ|G4P62_T013695"; gene "cdh20"; locus_tag "G4P62_008408"; note "transcript variant X2"; orig_protein_id "gnl|WGS:JAAVVJ|G4P62_P013695"; orig_transcript_id "gnl|WGS:JAAVVJ|G4P62_T013695"; product "cadherin 20"; transcript_biotype "mRNA"; exon_number "10";
CM025017.1	Genbank	exon	2411520	2411771	.	-	.	gene_id "G4P62_008408"; transcript_id "gnl|WGS:JAAVVJ|G4P62_T013695"; gene "cdh20"; locus_tag "G4P62_008408"; note "transcript variant X2"; orig_protein_id "gnl|WGS:JAAVVJ|G4P62_P013695"; orig_transcript_id "gnl|WGS:JAAVVJ|G4P62_T013695"; product "cadherin 20"; transcript_biotype "mRNA"; exon_number "11";
CM025017.1	Genbank	exon	2410126	2411436	.	-	.	gene_id "G4P62_008408"; transcript_id "gnl|WGS:JAAVVJ|G4P62_T013695"; gene "cdh20"; locus_tag "G4P62_008408"; note "transcript variant X2"; orig_protein_id "gnl|WGS:JAAVVJ|G4P62_P013695"; orig_transcript_id "gnl|WGS:JAAVVJ|G4P62_T013695"; product "cadherin 20"; transcript_biotype "mRNA"; exon_number "12";
CM025017.1	Genbank	CDS	2430597	2430806	.	-	0	gene_id "G4P62_008408"; transcript_id "gnl|WGS:JAAVVJ|G4P62_T013695"; gbkey "CDS"; gene "cdh20"; locus_tag "G4P62_008408"; orig_transcript_id "gnl|WGS:JAAVVJ|G4P62_T013695"; product "transcript variant X2"; protein_id "KAF7214161.1"; exon_number "2";
CM025017.1	Genbank	CDS	2424885	2425179	.	-	0	gene_id "G4P62_008408"; transcript_id "gnl|WGS:JAAVVJ|G4P62_T013695"; gbkey "CDS"; gene "cdh20"; locus_tag "G4P62_008408"; orig_transcript_id "gnl|WGS:JAAVVJ|G4P62_T013695"; product "transcript variant X2"; protein_id "KAF7214161.1"; exon_number "3";
CM025017.1	Genbank	CDS	2424667	2424786	.	-	2	gene_id "G4P62_008408"; transcript_id "gnl|WGS:JAAVVJ|G4P62_T013695"; gbkey "CDS"; gene "cdh20"; locus_tag "G4P62_008408"; orig_transcript_id "gnl|WGS:JAAVVJ|G4P62_T013695"; product "transcript variant X2"; protein_id "KAF7214161.1"; exon_number "4";
CM025017.1	Genbank	CDS	2423583	2423750	.	-	2	gene_id "G4P62_008408"; transcript_id "gnl|WGS:JAAVVJ|G4P62_T013695"; gbkey "CDS"; gene "cdh20"; locus_tag "G4P62_008408"; orig_transcript_id "gnl|WGS:JAAVVJ|G4P62_T013695"; product "transcript variant X2"; protein_id "KAF7214161.1"; exon_number "5";
CM025017.1	Genbank	CDS	2422192	2422379	.	-	2	gene_id "G4P62_008408"; transcript_id "gnl|WGS:JAAVVJ|G4P62_T013695"; gbkey "CDS"; gene "cdh20"; locus_tag "G4P62_008408"; orig_transcript_id "gnl|WGS:JAAVVJ|G4P62_T013695"; product "transcript variant X2"; protein_id "KAF7214161.1"; exon_number "6";
CM025017.1	Genbank	CDS	2419758	2420011	.	-	0	gene_id "G4P62_008408"; transcript_id "gnl|WGS:JAAVVJ|G4P62_T013695"; gbkey "CDS"; gene "cdh20"; locus_tag "G4P62_008408"; orig_transcript_id "gnl|WGS:JAAVVJ|G4P62_T013695"; product "transcript variant X2"; protein_id "KAF7214161.1"; exon_number "7";
CM025017.1	Genbank	CDS	2415119	2415255	.	-	1	gene_id "G4P62_008408"; transcript_id "gnl|WGS:JAAVVJ|G4P62_T013695"; gbkey "CDS"; gene "cdh20"; locus_tag "G4P62_008408"; orig_transcript_id "gnl|WGS:JAAVVJ|G4P62_T013695"; product "transcript variant X2"; protein_id "KAF7214161.1"; exon_number "8";
CM025017.1	Genbank	CDS	2412984	2413105	.	-	2	gene_id "G4P62_008408"; transcript_id "gnl|WGS:JAAVVJ|G4P62_T013695"; gbkey "CDS"; gene "cdh20"; locus_tag "G4P62_008408"; orig_transcript_id "gnl|WGS:JAAVVJ|G4P62_T013695"; product "transcript variant X2"; protein_id "KAF7214161.1"; exon_number "9";
CM025017.1	Genbank	CDS	2412410	2412527	.	-	0	gene_id "G4P62_008408"; transcript_id "gnl|WGS:JAAVVJ|G4P62_T013695"; gbkey "CDS"; gene "cdh20"; locus_tag "G4P62_008408"; orig_transcript_id "gnl|WGS:JAAVVJ|G4P62_T013695"; product "transcript variant X2"; protein_id "KAF7214161.1"; exon_number "10";
CM025017.1	Genbank	CDS	2411520	2411771	.	-	2	gene_id "G4P62_008408"; transcript_id "gnl|WGS:JAAVVJ|G4P62_T013695"; gbkey "CDS"; gene "cdh20"; locus_tag "G4P62_008408"; orig_transcript_id "gnl|WGS:JAAVVJ|G4P62_T013695"; product "transcript variant X2"; protein_id "KAF7214161.1"; exon_number "11";
CM025017.1	Genbank	CDS	2410922	2411436	.	-	2	gene_id "G4P62_008408"; transcript_id "gnl|WGS:JAAVVJ|G4P62_T013695"; gbkey "CDS"; gene "cdh20"; locus_tag "G4P62_008408"; orig_transcript_id "gnl|WGS:JAAVVJ|G4P62_T013695"; product "transcript variant X2"; protein_id "KAF7214161.1"; exon_number "12";
CM025017.1	Genbank	start_codon	2430804	2430806	.	-	0	gene_id "G4P62_008408"; transcript_id "gnl|WGS:JAAVVJ|G4P62_T013695"; gbkey "CDS"; gene "cdh20"; locus_tag "G4P62_008408"; orig_transcript_id "gnl|WGS:JAAVVJ|G4P62_T013695"; product "transcript variant X2"; protein_id "KAF7214161.1"; exon_number "2";
CM025017.1	Genbank	stop_codon	2410919	2410921	.	-	0	gene_id "G4P62_008408"; transcript_id "gnl|WGS:JAAVVJ|G4P62_T013695"; gbkey "CDS"; gene "cdh20"; locus_tag "G4P62_008408"; orig_transcript_id "gnl|WGS:JAAVVJ|G4P62_T013695"; product "transcript variant X2"; protein_id "KAF7214161.1"; exon_number "12";
CM025017.1	Genbank	gene	2685936	2687361	.	+	.	gene_id "G4P62_008407"; transcript_id ""; description "melanocortin receptor 4-like"; gbkey "Gene"; gene_biotype "protein_coding"; locus_tag "G4P62_008407"; note "LOC107383086";
CM025017.1	Genbank	transcript	2685936	2687299	.	+	.	gene_id "G4P62_008407"; transcript_id "gnl|WGS:JAAVVJ|G4P62_T013693"; gbkey "mRNA"; locus_tag "G4P62_008407"; orig_protein_id "gnl|WGS:JAAVVJ|G4P62_P013693"; orig_transcript_id "gnl|WGS:JAAVVJ|G4P62_T013693"; product "melanocortin receptor 4-like"; transcript_biotype "mRNA";
CM025017.1	Genbank	exon	2685936	2687299	.	+	.	gene_id "G4P62_008407"; transcript_id "gnl|WGS:JAAVVJ|G4P62_T013693"; locus_tag "G4P62_008407"; orig_protein_id "gnl|WGS:JAAVVJ|G4P62_P013693"; orig_transcript_id "gnl|WGS:JAAVVJ|G4P62_T013693"; product "melanocortin receptor 4-like"; transcript_biotype "mRNA"; exon_number "1";
CM025017.1	Genbank	CDS	2686307	2687296	.	+	0	gene_id "G4P62_008407"; transcript_id "gnl|WGS:JAAVVJ|G4P62_T013693"; gbkey "CDS"; locus_tag "G4P62_008407"; orig_transcript_id "gnl|WGS:JAAVVJ|G4P62_T013693"; product "melanocortin receptor 4-like"; protein_id "KAF7214159.1"; exon_number "1";
CM025017.1	Genbank	start_codon	2686307	2686309	.	+	0	gene_id "G4P62_008407"; transcript_id "gnl|WGS:JAAVVJ|G4P62_T013693"; gbkey "CDS"; locus_tag "G4P62_008407"; orig_transcript_id "gnl|WGS:JAAVVJ|G4P62_T013693"; product "melanocortin receptor 4-like"; protein_id "KAF7214159.1"; exon_number "1";
CM025017.1	Genbank	stop_codon	2687297	2687299	.	+	0	gene_id "G4P62_008407"; transcript_id "gnl|WGS:JAAVVJ|G4P62_T013693"; gbkey "CDS"; locus_tag "G4P62_008407"; orig_transcript_id "gnl|WGS:JAAVVJ|G4P62_T013693"; product "melanocortin receptor 4-like"; protein_id "KAF7214159.1"; exon_number "1";
CM025017.1	Genbank	gene	2744371	2872120	.	+	.	gene_id "G4P62_008406"; transcript_id ""; description "ribonuclease 3"; gbkey "Gene"; gene "drosha"; gene_biotype "protein_coding"; locus_tag "G4P62_008406";
CM025017.1	Genbank	transcript	2744371	2872120	.	+	.	gene_id "G4P62_008406"; transcript_id "gnl|WGS:JAAVVJ|G4P62_T013692"; gbkey "mRNA"; gene "drosha"; locus_tag "G4P62_008406"; orig_protein_id "gnl|WGS:JAAVVJ|G4P62_P013692"; orig_transcript_id "gnl|WGS:JAAVVJ|G4P62_T013692"; product "drosha ribonuclease III"; transcript_biotype "mRNA";
CM025017.1	Genbank	exon	2744371	2744583	.	+	.	gene_id "G4P62_008406"; transcript_id "gnl|WGS:JAAVVJ|G4P62_T013692"; gene "drosha"; locus_tag "G4P62_008406"; orig_protein_id "gnl|WGS:JAAVVJ|G4P62_P013692"; orig_transcript_id "gnl|WGS:JAAVVJ|G4P62_T013692"; product "drosha ribonuclease III"; transcript_biotype "mRNA"; exon_number "1";
CM025017.1	Genbank	exon	2745239	2746068	.	+	.	gene_id "G4P62_008406"; transcript_id "gnl|WGS:JAAVVJ|G4P62_T013692"; gene "drosha"; locus_tag "G4P62_008406"; orig_protein_id "gnl|WGS:JAAVVJ|G4P62_P013692"; orig_transcript_id "gnl|WGS:JAAVVJ|G4P62_T013692"; product "drosha ribonuclease III"; transcript_biotype "mRNA"; exon_number "2";
CM025017.1	Genbank	exon	2746140	2746208	.	+	.	gene_id "G4P62_008406"; transcript_id "gnl|WGS:JAAVVJ|G4P62_T013692"; gene "drosha"; locus_tag "G4P62_008406"; orig_protein_id "gnl|WGS:JAAVVJ|G4P62_P013692"; orig_transcript_id "gnl|WGS:JAAVVJ|G4P62_T013692"; product "drosha ribonuclease III"; transcript_biotype "mRNA"; exon_number "3";
CM025017.1	Genbank	exon	2746452	2746722	.	+	.	gene_id "G4P62_008406"; transcript_id "gnl|WGS:JAAVVJ|G4P62_T013692"; gene "drosha"; locus_tag "G4P62_008406"; orig_protein_id "gnl|WGS:JAAVVJ|G4P62_P013692"; orig_transcript_id "gnl|WGS:JAAVVJ|G4P62_T013692"; product "drosha ribonuclease III"; transcript_biotype "mRNA"; exon_number "4";
CM025017.1	Genbank	exon	2747505	2747646	.	+	.	gene_id "G4P62_008406"; transcript_id "gnl|WGS:JAAVVJ|G4P62_T013692"; gene "drosha"; locus_tag "G4P62_008406"; orig_protein_id "gnl|WGS:JAAVVJ|G4P62_P013692"; orig_transcript_id "gnl|WGS:JAAVVJ|G4P62_T013692"; product "drosha ribonuclease III"; transcript_biotype "mRNA"; exon_number "5";
CM025017.1	Genbank	exon	2748900	2749060	.	+	.	gene_id "G4P62_008406"; transcript_id "gnl|WGS:JAAVVJ|G4P62_T013692"; gene "drosha"; locus_tag "G4P62_008406"; orig_protein_id "gnl|WGS:JAAVVJ|G4P62_P013692"; orig_transcript_id "gnl|WGS:JAAVVJ|G4P62_T013692"; product "drosha ribonuclease III"; transcript_biotype "mRNA"; exon_number "6";
CM025017.1	Genbank	exon	2750527	2750607	.	+	.	gene_id "G4P62_008406"; transcript_id "gnl|WGS:JAAVVJ|G4P62_T013692"; gene "drosha"; locus_tag "G4P62_008406"; orig_protein_id "gnl|WGS:JAAVVJ|G4P62_P013692"; orig_transcript_id "gnl|WGS:JAAVVJ|G4P62_T013692"; product "drosha ribonuclease III"; transcript_biotype "mRNA"; exon_number "7";
CM025017.1	Genbank	exon	2750953	2751039	.	+	.	gene_id "G4P62_008406"; transcript_id "gnl|WGS:JAAVVJ|G4P62_T013692"; gene "drosha"; locus_tag "G4P62_008406"; orig_protein_id "gnl|WGS:JAAVVJ|G4P62_P013692"; orig_transcript_id "gnl|WGS:JAAVVJ|G4P62_T013692"; product "drosha ribonuclease III"; transcript_biotype "mRNA"; exon_number "8";
CM025017.1	Genbank	exon	2751124	2751210	.	+	.	gene_id "G4P62_008406"; transcript_id "gnl|WGS:JAAVVJ|G4P62_T013692"; gene "drosha"; locus_tag "G4P62_008406"; orig_protein_id "gnl|WGS:JAAVVJ|G4P62_P013692"; orig_transcript_id "gnl|WGS:JAAVVJ|G4P62_T013692"; product "drosha ribonuclease III"; transcript_biotype "mRNA"; exon_number "9";
CM025017.1	Genbank	exon	2753173	2753244	.	+	.	gene_id "G4P62_008406"; transcript_id "gnl|WGS:JAAVVJ|G4P62_T013692"; gene "drosha"; locus_tag "G4P62_008406"; orig_protein_id "gnl|WGS:JAAVVJ|G4P62_P013692"; orig_transcript_id "gnl|WGS:JAAVVJ|G4P62_T013692"; product "drosha ribonuclease III"; transcript_biotype "mRNA"; exon_number "10";
CM025017.1	Genbank	exon	2753519	2753600	.	+	.	gene_id "G4P62_008406"; transcript_id "gnl|WGS:JAAVVJ|G4P62_T013692"; gene "drosha"; locus_tag "G4P62_008406"; orig_protein_id "gnl|WGS:JAAVVJ|G4P62_P013692"; orig_transcript_id "gnl|WGS:JAAVVJ|G4P62_T013692"; product "drosha ribonuclease III"; transcript_biotype "mRNA"; exon_number "11";
CM025017.1	Genbank	exon	2756410	2756484	.	+	.	gene_id "G4P62_008406"; transcript_id "gnl|WGS:JAAVVJ|G4P62_T013692"; gene "drosha"; locus_tag "G4P62_008406"; orig_protein_id "gnl|WGS:JAAVVJ|G4P62_P013692"; orig_transcript_id "gnl|WGS:JAAVVJ|G4P62_T013692"; product "drosha ribonuclease III"; transcript_biotype "mRNA"; exon_number "12";
CM025017.1	Genbank	exon	2759001	2759170	.	+	.	gene_id "G4P62_008406"; transcript_id "gnl|WGS:JAAVVJ|G4P62_T013692"; gene "drosha"; locus_tag "G4P62_008406"; orig_protein_id "gnl|WGS:JAAVVJ|G4P62_P013692"; orig_transcript_id "gnl|WGS:JAAVVJ|G4P62_T013692"; product "drosha ribonuclease III"; transcript_biotype "mRNA"; exon_number "13";
CM025017.1	Genbank	exon	2760906	2761030	.	+	.	gene_id "G4P62_008406"; transcript_id "gnl|WGS:JAAVVJ|G4P62_T013692"; gene "drosha"; locus_tag "G4P62_008406"; orig_protein_id "gnl|WGS:JAAVVJ|G4P62_P013692"; orig_transcript_id "gnl|WGS:JAAVVJ|G4P62_T013692"; product "drosha ribonuclease III"; transcript_biotype "mRNA"; exon_number "14";
CM025017.1	Genbank	exon	2764450	2764549	.	+	.	gene_id "G4P62_008406"; transcript_id "gnl|WGS:JAAVVJ|G4P62_T013692"; gene "drosha"; locus_tag "G4P62_008406"; orig_protein_id "gnl|WGS:JAAVVJ|G4P62_P013692"; orig_transcript_id "gnl|WGS:JAAVVJ|G4P62_T013692"; product "drosha ribonuclease III"; transcript_biotype "mRNA"; exon_number "15";
CM025017.1	Genbank	exon	2768862	2768969	.	+	.	gene_id "G4P62_008406"; transcript_id "gnl|WGS:JAAVVJ|G4P62_T013692"; gene "drosha"; locus_tag "G4P62_008406"; orig_protein_id "gnl|WGS:JAAVVJ|G4P62_P013692"; orig_transcript_id "gnl|WGS:JAAVVJ|G4P62_T013692"; product "drosha ribonuclease III"; transcript_biotype "mRNA"; exon_number "16";
CM025017.1	Genbank	exon	2774832	2774939	.	+	.	gene_id "G4P62_008406"; transcript_id "gnl|WGS:JAAVVJ|G4P62_T013692"; gene "drosha"; locus_tag "G4P62_008406"; orig_protein_id "gnl|WGS:JAAVVJ|G4P62_P013692"; orig_transcript_id "gnl|WGS:JAAVVJ|G4P62_T013692"; product "drosha ribonuclease III"; transcript_biotype "mRNA"; exon_number "17";
CM025017.1	Genbank	exon	2792801	2792939	.	+	.	gene_id "G4P62_008406"; transcript_id "gnl|WGS:JAAVVJ|G4P62_T013692"; gene "drosha"; locus_tag "G4P62_008406"; orig_protein_id "gnl|WGS:JAAVVJ|G4P62_P013692"; orig_transcript_id "gnl|WGS:JAAVVJ|G4P62_T013692"; product "drosha ribonuclease III"; transcript_biotype "mRNA"; exon_number "18";
CM025017.1	Genbank	exon	2793859	2793919	.	+	.	gene_id "G4P62_008406"; transcript_id "gnl|WGS:JAAVVJ|G4P62_T013692"; gene "drosha"; locus_tag "G4P62_008406"; orig_protein_id "gnl|WGS:JAAVVJ|G4P62_P013692"; orig_transcript_id "gnl|WGS:JAAVVJ|G4P62_T013692"; product "drosha ribonuclease III"; transcript_biotype "mRNA"; exon_number "19";
CM025017.1	Genbank	exon	2794198	2794257	.	+	.	gene_id "G4P62_008406"; transcript_id "gnl|WGS:JAAVVJ|G4P62_T013692"; gene "drosha"; locus_tag "G4P62_008406"; orig_protein_id "gnl|WGS:JAAVVJ|G4P62_P013692"; orig_transcript_id "gnl|WGS:JAAVVJ|G4P62_T013692"; product "drosha ribonuclease III"; transcript_biotype "mRNA"; exon_number "20";
CM025017.1	Genbank	exon	2799982	2800081	.	+	.	gene_id "G4P62_008406"; transcript_id "gnl|WGS:JAAVVJ|G4P62_T013692"; gene "drosha"; locus_tag "G4P62_008406"; orig_protein_id "gnl|WGS:JAAVVJ|G4P62_P013692"; orig_transcript_id "gnl|WGS:JAAVVJ|G4P62_T013692"; product "drosha ribonuclease III"; transcript_biotype "mRNA"; exon_number "21";
CM025017.1	Genbank	exon	2802621	2802723	.	+	.	gene_id "G4P62_008406"; transcript_id "gnl|WGS:JAAVVJ|G4P62_T013692"; gene "drosha"; locus_tag "G4P62_008406"; orig_protein_id "gnl|WGS:JAAVVJ|G4P62_P013692"; orig_transcript_id "gnl|WGS:JAAVVJ|G4P62_T013692"; product "drosha ribonuclease III"; transcript_biotype "mRNA"; exon_number "22";
CM025017.1	Genbank	exon	2815953	2816023	.	+	.	gene_id "G4P62_008406"; transcript_id "gnl|WGS:JAAVVJ|G4P62_T013692"; gene "drosha"; locus_tag "G4P62_008406"; orig_protein_id "gnl|WGS:JAAVVJ|G4P62_P013692"; orig_transcript_id "gnl|WGS:JAAVVJ|G4P62_T013692"; product "drosha ribonuclease III"; transcript_biotype "mRNA"; exon_number "23";
CM025017.1	Genbank	exon	2829877	2829921	.	+	.	gene_id "G4P62_008406"; transcript_id "gnl|WGS:JAAVVJ|G4P62_T013692"; gene "drosha"; locus_tag "G4P62_008406"; orig_protein_id "gnl|WGS:JAAVVJ|G4P62_P013692"; orig_transcript_id "gnl|WGS:JAAVVJ|G4P62_T013692"; product "drosha ribonuclease III"; transcript_biotype "mRNA"; exon_number "24";
CM025017.1	Genbank	exon	2838524	2838681	.	+	.	gene_id "G4P62_008406"; transcript_id "gnl|WGS:JAAVVJ|G4P62_T013692"; gene "drosha"; locus_tag "G4P62_008406"; orig_protein_id "gnl|WGS:JAAVVJ|G4P62_P013692"; orig_transcript_id "gnl|WGS:JAAVVJ|G4P62_T013692"; product "drosha ribonuclease III"; transcript_biotype "mRNA"; exon_number "25";
CM025017.1	Genbank	exon	2845521	2845626	.	+	.	gene_id "G4P62_008406"; transcript_id "gnl|WGS:JAAVVJ|G4P62_T013692"; gene "drosha"; locus_tag "G4P62_008406"; orig_protein_id "gnl|WGS:JAAVVJ|G4P62_P013692"; orig_transcript_id "gnl|WGS:JAAVVJ|G4P62_T013692"; product "drosha ribonuclease III"; transcript_biotype "mRNA"; exon_number "26";
CM025017.1	Genbank	exon	2847203	2847344	.	+	.	gene_id "G4P62_008406"; transcript_id "gnl|WGS:JAAVVJ|G4P62_T013692"; gene "drosha"; locus_tag "G4P62_008406"; orig_protein_id "gnl|WGS:JAAVVJ|G4P62_P013692"; orig_transcript_id "gnl|WGS:JAAVVJ|G4P62_T013692"; product "drosha ribonuclease III"; transcript_biotype "mRNA"; exon_number "27";
CM025017.1	Genbank	exon	2852389	2852471	.	+	.	gene_id "G4P62_008406"; transcript_id "gnl|WGS:JAAVVJ|G4P62_T013692"; gene "drosha"; locus_tag "G4P62_008406"; orig_protein_id "gnl|WGS:JAAVVJ|G4P62_P013692"; orig_transcript_id "gnl|WGS:JAAVVJ|G4P62_T013692"; product "drosha ribonuclease III"; transcript_biotype "mRNA"; exon_number "28";
CM025017.1	Genbank	exon	2853900	2854003	.	+	.	gene_id "G4P62_008406"; transcript_id "gnl|WGS:JAAVVJ|G4P62_T013692"; gene "drosha"; locus_tag "G4P62_008406"; orig_protein_id "gnl|WGS:JAAVVJ|G4P62_P013692"; orig_transcript_id "gnl|WGS:JAAVVJ|G4P62_T013692"; product "drosha ribonuclease III"; transcript_biotype "mRNA"; exon_number "29";
CM025017.1	Genbank	exon	2858091	2858183	.	+	.	gene_id "G4P62_008406"; transcript_id "gnl|WGS:JAAVVJ|G4P62_T013692"; gene "drosha"; locus_tag "G4P62_008406"; orig_protein_id "gnl|WGS:JAAVVJ|G4P62_P013692"; orig_transcript_id "gnl|WGS:JAAVVJ|G4P62_T013692"; product "drosha ribonuclease III"; transcript_biotype "mRNA"; exon_number "30";
CM025017.1	Genbank	exon	2858843	2858889	.	+	.	gene_id "G4P62_008406"; transcript_id "gnl|WGS:JAAVVJ|G4P62_T013692"; gene "drosha"; locus_tag "G4P62_008406"; orig_protein_id "gnl|WGS:JAAVVJ|G4P62_P013692"; orig_transcript_id "gnl|WGS:JAAVVJ|G4P62_T013692"; product "drosha ribonuclease III"; transcript_biotype "mRNA"; exon_number "31";
CM025017.1	Genbank	exon	2871862	2872120	.	+	.	gene_id "G4P62_008406"; transcript_id "gnl|WGS:JAAVVJ|G4P62_T013692"; gene "drosha"; locus_tag "G4P62_008406"; orig_protein_id "gnl|WGS:JAAVVJ|G4P62_P013692"; orig_transcript_id "gnl|WGS:JAAVVJ|G4P62_T013692"; product "drosha ribonuclease III"; transcript_biotype "mRNA"; exon_number "32";
CM025017.1	Genbank	CDS	2745266	2746068	.	+	0	gene_id "G4P62_008406"; transcript_id "gnl|WGS:JAAVVJ|G4P62_T013692"; gbkey "CDS"; gene "drosha"; locus_tag "G4P62_008406"; orig_transcript_id "gnl|WGS:JAAVVJ|G4P62_T013692"; product "drosha ribonuclease III"; protein_id "KAF7214158.1"; exon_number "2";
CM025017.1	Genbank	CDS	2746140	2746208	.	+	1	gene_id "G4P62_008406"; transcript_id "gnl|WGS:JAAVVJ|G4P62_T013692"; gbkey "CDS"; gene "drosha"; locus_tag "G4P62_008406"; orig_transcript_id "gnl|WGS:JAAVVJ|G4P62_T013692"; product "drosha ribonuclease III"; protein_id "KAF7214158.1"; exon_number "3";
CM025017.1	Genbank	CDS	2746452	2746722	.	+	1	gene_id "G4P62_008406"; transcript_id "gnl|WGS:JAAVVJ|G4P62_T013692"; gbkey "CDS"; gene "drosha"; locus_tag "G4P62_008406"; orig_transcript_id "gnl|WGS:JAAVVJ|G4P62_T013692"; product "drosha ribonuclease III"; protein_id "KAF7214158.1"; exon_number "4";
CM025017.1	Genbank	CDS	2747505	2747646	.	+	0	gene_id "G4P62_008406"; transcript_id "gnl|WGS:JAAVVJ|G4P62_T013692"; gbkey "CDS"; gene "drosha"; locus_tag "G4P62_008406"; orig_transcript_id "gnl|WGS:JAAVVJ|G4P62_T013692"; product "drosha ribonuclease III"; protein_id "KAF7214158.1"; exon_number "5";
CM025017.1	Genbank	CDS	2748900	2749060	.	+	2	gene_id "G4P62_008406"; transcript_id "gnl|WGS:JAAVVJ|G4P62_T013692"; gbkey "CDS"; gene "drosha"; locus_tag "G4P62_008406"; orig_transcript_id "gnl|WGS:JAAVVJ|G4P62_T013692"; product "drosha ribonuclease III"; protein_id "KAF7214158.1"; exon_number "6";
CM025017.1	Genbank	CDS	2750527	2750607	.	+	0	gene_id "G4P62_008406"; transcript_id "gnl|WGS:JAAVVJ|G4P62_T013692"; gbkey "CDS"; gene "drosha"; locus_tag "G4P62_008406"; orig_transcript_id "gnl|WGS:JAAVVJ|G4P62_T013692"; product "drosha ribonuclease III"; protein_id "KAF7214158.1"; exon_number "7";
CM025017.1	Genbank	CDS	2750953	2751039	.	+	0	gene_id "G4P62_008406"; transcript_id "gnl|WGS:JAAVVJ|G4P62_T013692"; gbkey "CDS"; gene "drosha"; locus_tag "G4P62_008406"; orig_transcript_id "gnl|WGS:JAAVVJ|G4P62_T013692"; product "drosha ribonuclease III"; protein_id "KAF7214158.1"; exon_number "8";
CM025017.1	Genbank	CDS	2751124	2751210	.	+	0	gene_id "G4P62_008406"; transcript_id "gnl|WGS:JAAVVJ|G4P62_T013692"; gbkey "CDS"; gene "drosha"; locus_tag "G4P62_008406"; orig_transcript_id "gnl|WGS:JAAVVJ|G4P62_T013692"; product "drosha ribonuclease III"; protein_id "KAF7214158.1"; exon_number "9";
CM025017.1	Genbank	CDS	2753173	2753244	.	+	0	gene_id "G4P62_008406"; transcript_id "gnl|WGS:JAAVVJ|G4P62_T013692"; gbkey "CDS"; gene "drosha"; locus_tag "G4P62_008406"; orig_transcript_id "gnl|WGS:JAAVVJ|G4P62_T013692"; product "drosha ribonuclease III"; protein_id "KAF7214158.1"; exon_number "10";
CM025017.1	Genbank	CDS	2753519	2753600	.	+	0	gene_id "G4P62_008406"; transcript_id "gnl|WGS:JAAVVJ|G4P62_T013692"; gbkey "CDS"; gene "drosha"; locus_tag "G4P62_008406"; orig_transcript_id "gnl|WGS:JAAVVJ|G4P62_T013692"; product "drosha ribonuclease III"; protein_id "KAF7214158.1"; exon_number "11";
CM025017.1	Genbank	CDS	2756410	2756484	.	+	2	gene_id "G4P62_008406"; transcript_id "gnl|WGS:JAAVVJ|G4P62_T013692"; gbkey "CDS"; gene "drosha"; locus_tag "G4P62_008406"; orig_transcript_id "gnl|WGS:JAAVVJ|G4P62_T013692"; product "drosha ribonuclease III"; protein_id "KAF7214158.1"; exon_number "12";
CM025017.1	Genbank	CDS	2759001	2759170	.	+	2	gene_id "G4P62_008406"; transcript_id "gnl|WGS:JAAVVJ|G4P62_T013692"; gbkey "CDS"; gene "drosha"; locus_tag "G4P62_008406"; orig_transcript_id "gnl|WGS:JAAVVJ|G4P62_T013692"; product "drosha ribonuclease III"; protein_id "KAF7214158.1"; exon_number "13";
CM025017.1	Genbank	CDS	2760906	2761030	.	+	0	gene_id "G4P62_008406"; transcript_id "gnl|WGS:JAAVVJ|G4P62_T013692"; gbkey "CDS"; gene "drosha"; locus_tag "G4P62_008406"; orig_transcript_id "gnl|WGS:JAAVVJ|G4P62_T013692"; product "drosha ribonuclease III"; protein_id "KAF7214158.1"; exon_number "14";
CM025017.1	Genbank	CDS	2764450	2764549	.	+	1	gene_id "G4P62_008406"; transcript_id "gnl|WGS:JAAVVJ|G4P62_T013692"; gbkey "CDS"; gene "drosha"; locus_tag "G4P62_008406"; orig_transcript_id "gnl|WGS:JAAVVJ|G4P62_T013692"; product "drosha ribonuclease III"; protein_id "KAF7214158.1"; exon_number "15";
CM025017.1	Genbank	CDS	2768862	2768969	.	+	0	gene_id "G4P62_008406"; transcript_id "gnl|WGS:JAAVVJ|G4P62_T013692"; gbkey "CDS"; gene "drosha"; locus_tag "G4P62_008406"; orig_transcript_id "gnl|WGS:JAAVVJ|G4P62_T013692"; product "drosha ribonuclease III"; protein_id "KAF7214158.1"; exon_number "16";
CM025017.1	Genbank	CDS	2774832	2774939	.	+	0	gene_id "G4P62_008406"; transcript_id "gnl|WGS:JAAVVJ|G4P62_T013692"; gbkey "CDS"; gene "drosha"; locus_tag "G4P62_008406"; orig_transcript_id "gnl|WGS:JAAVVJ|G4P62_T013692"; product "drosha ribonuclease III"; protein_id "KAF7214158.1"; exon_number "17";
CM025017.1	Genbank	CDS	2792801	2792939	.	+	0	gene_id "G4P62_008406"; transcript_id "gnl|WGS:JAAVVJ|G4P62_T013692"; gbkey "CDS"; gene "drosha"; locus_tag "G4P62_008406"; orig_transcript_id "gnl|WGS:JAAVVJ|G4P62_T013692"; product "drosha ribonuclease III"; protein_id "KAF7214158.1"; exon_number "18";
CM025017.1	Genbank	CDS	2793859	2793919	.	+	2	gene_id "G4P62_008406"; transcript_id "gnl|WGS:JAAVVJ|G4P62_T013692"; gbkey "CDS"; gene "drosha"; locus_tag "G4P62_008406"; orig_transcript_id "gnl|WGS:JAAVVJ|G4P62_T013692"; product "drosha ribonuclease III"; protein_id "KAF7214158.1"; exon_number "19";
CM025017.1	Genbank	CDS	2794198	2794257	.	+	1	gene_id "G4P62_008406"; transcript_id "gnl|WGS:JAAVVJ|G4P62_T013692"; gbkey "CDS"; gene "drosha"; locus_tag "G4P62_008406"; orig_transcript_id "gnl|WGS:JAAVVJ|G4P62_T013692"; product "drosha ribonuclease III"; protein_id "KAF7214158.1"; exon_number "20";
CM025017.1	Genbank	CDS	2799982	2800081	.	+	1	gene_id "G4P62_008406"; transcript_id "gnl|WGS:JAAVVJ|G4P62_T013692"; gbkey "CDS"; gene "drosha"; locus_tag "G4P62_008406"; orig_transcript_id "gnl|WGS:JAAVVJ|G4P62_T013692"; product "drosha ribonuclease III"; protein_id "KAF7214158.1"; exon_number "21";
CM025017.1	Genbank	CDS	2802621	2802723	.	+	0	gene_id "G4P62_008406"; transcript_id "gnl|WGS:JAAVVJ|G4P62_T013692"; gbkey "CDS"; gene "drosha"; locus_tag "G4P62_008406"; orig_transcript_id "gnl|WGS:JAAVVJ|G4P62_T013692"; product "drosha ribonuclease III"; protein_id "KAF7214158.1"; exon_number "22";
CM025017.1	Genbank	CDS	2815953	2816023	.	+	2	gene_id "G4P62_008406"; transcript_id "gnl|WGS:JAAVVJ|G4P62_T013692"; gbkey "CDS"; gene "drosha"; locus_tag "G4P62_008406"; orig_transcript_id "gnl|WGS:JAAVVJ|G4P62_T013692"; product "drosha ribonuclease III"; protein_id "KAF7214158.1"; exon_number "23";
CM025017.1	Genbank	CDS	2829877	2829921	.	+	0	gene_id "G4P62_008406"; transcript_id "gnl|WGS:JAAVVJ|G4P62_T013692"; gbkey "CDS"; gene "drosha"; locus_tag "G4P62_008406"; orig_transcript_id "gnl|WGS:JAAVVJ|G4P62_T013692"; product "drosha ribonuclease III"; protein_id "KAF7214158.1"; exon_number "24";
CM025017.1	Genbank	CDS	2838524	2838681	.	+	0	gene_id "G4P62_008406"; transcript_id "gnl|WGS:JAAVVJ|G4P62_T013692"; gbkey "CDS"; gene "drosha"; locus_tag "G4P62_008406"; orig_transcript_id "gnl|WGS:JAAVVJ|G4P62_T013692"; product "drosha ribonuclease III"; protein_id "KAF7214158.1"; exon_number "25";
CM025017.1	Genbank	CDS	2845521	2845626	.	+	1	gene_id "G4P62_008406"; transcript_id "gnl|WGS:JAAVVJ|G4P62_T013692"; gbkey "CDS"; gene "drosha"; locus_tag "G4P62_008406"; orig_transcript_id "gnl|WGS:JAAVVJ|G4P62_T013692"; product "drosha ribonuclease III"; protein_id "KAF7214158.1"; exon_number "26";
CM025017.1	Genbank	CDS	2847203	2847344	.	+	0	gene_id "G4P62_008406"; transcript_id "gnl|WGS:JAAVVJ|G4P62_T013692"; gbkey "CDS"; gene "drosha"; locus_tag "G4P62_008406"; orig_transcript_id "gnl|WGS:JAAVVJ|G4P62_T013692"; product "drosha ribonuclease III"; protein_id "KAF7214158.1"; exon_number "27";
CM025017.1	Genbank	CDS	2852389	2852471	.	+	2	gene_id "G4P62_008406"; transcript_id "gnl|WGS:JAAVVJ|G4P62_T013692"; gbkey "CDS"; gene "drosha"; locus_tag "G4P62_008406"; orig_transcript_id "gnl|WGS:JAAVVJ|G4P62_T013692"; product "drosha ribonuclease III"; protein_id "KAF7214158.1"; exon_number "28";
CM025017.1	Genbank	CDS	2853900	2854003	.	+	0	gene_id "G4P62_008406"; transcript_id "gnl|WGS:JAAVVJ|G4P62_T013692"; gbkey "CDS"; gene "drosha"; locus_tag "G4P62_008406"; orig_transcript_id "gnl|WGS:JAAVVJ|G4P62_T013692"; product "drosha ribonuclease III"; protein_id "KAF7214158.1"; exon_number "29";
CM025017.1	Genbank	CDS	2858091	2858183	.	+	1	gene_id "G4P62_008406"; transcript_id "gnl|WGS:JAAVVJ|G4P62_T013692"; gbkey "CDS"; gene "drosha"; locus_tag "G4P62_008406"; orig_transcript_id "gnl|WGS:JAAVVJ|G4P62_T013692"; product "drosha ribonuclease III"; protein_id "KAF7214158.1"; exon_number "30";
CM025017.1	Genbank	CDS	2858843	2858889	.	+	1	gene_id "G4P62_008406"; transcript_id "gnl|WGS:JAAVVJ|G4P62_T013692"; gbkey "CDS"; gene "drosha"; locus_tag "G4P62_008406"; orig_transcript_id "gnl|WGS:JAAVVJ|G4P62_T013692"; product "drosha ribonuclease III"; protein_id "KAF7214158.1"; exon_number "31";
CM025017.1	Genbank	CDS	2871862	2871989	.	+	2	gene_id "G4P62_008406"; transcript_id "gnl|WGS:JAAVVJ|G4P62_T013692"; gbkey "CDS"; gene "drosha"; locus_tag "G4P62_008406"; orig_transcript_id "gnl|WGS:JAAVVJ|G4P62_T013692"; product "drosha ribonuclease III"; protein_id "KAF7214158.1"; exon_number "32";
CM025017.1	Genbank	start_codon	2745266	2745268	.	+	0	gene_id "G4P62_008406"; transcript_id "gnl|WGS:JAAVVJ|G4P62_T013692"; gbkey "CDS"; gene "drosha"; locus_tag "G4P62_008406"; orig_transcript_id "gnl|WGS:JAAVVJ|G4P62_T013692"; product "drosha ribonuclease III"; protein_id "KAF7214158.1"; exon_number "2";
CM025017.1	Genbank	stop_codon	2871990	2871992	.	+	0	gene_id "G4P62_008406"; transcript_id "gnl|WGS:JAAVVJ|G4P62_T013692"; gbkey "CDS"; gene "drosha"; locus_tag "G4P62_008406"; orig_transcript_id "gnl|WGS:JAAVVJ|G4P62_T013692"; product "drosha ribonuclease III"; protein_id "KAF7214158.1"; exon_number "32";
CM025017.1	Genbank	gene	2872426	2935663	.	-	.	gene_id "G4P62_008405"; transcript_id ""; description "cadherin-6-like"; gbkey "Gene"; gene_biotype "protein_coding"; locus_tag "G4P62_008405"; note "LOC107383085";
CM025017.1	Genbank	transcript	2872426	2935663	.	-	.	gene_id "G4P62_008405"; transcript_id "gnl|WGS:JAAVVJ|G4P62_T013691"; gbkey "mRNA"; locus_tag "G4P62_008405"; orig_protein_id "gnl|WGS:JAAVVJ|G4P62_P013691"; orig_transcript_id "gnl|WGS:JAAVVJ|G4P62_T013691"; product "cadherin-6-like"; transcript_biotype "mRNA";
CM025017.1	Genbank	exon	2935474	2935663	.	-	.	gene_id "G4P62_008405"; transcript_id "gnl|WGS:JAAVVJ|G4P62_T013691"; locus_tag "G4P62_008405"; orig_protein_id "gnl|WGS:JAAVVJ|G4P62_P013691"; orig_transcript_id "gnl|WGS:JAAVVJ|G4P62_T013691"; product "cadherin-6-like"; transcript_biotype "mRNA"; exon_number "1";
CM025017.1	Genbank	exon	2908988	2909345	.	-	.	gene_id "G4P62_008405"; transcript_id "gnl|WGS:JAAVVJ|G4P62_T013691"; locus_tag "G4P62_008405"; orig_protein_id "gnl|WGS:JAAVVJ|G4P62_P013691"; orig_transcript_id "gnl|WGS:JAAVVJ|G4P62_T013691"; product "cadherin-6-like"; transcript_biotype "mRNA"; exon_number "2";
CM025017.1	Genbank	exon	2897304	2897598	.	-	.	gene_id "G4P62_008405"; transcript_id "gnl|WGS:JAAVVJ|G4P62_T013691"; locus_tag "G4P62_008405"; orig_protein_id "gnl|WGS:JAAVVJ|G4P62_P013691"; orig_transcript_id "gnl|WGS:JAAVVJ|G4P62_T013691"; product "cadherin-6-like"; transcript_biotype "mRNA"; exon_number "3";
CM025017.1	Genbank	exon	2893219	2893338	.	-	.	gene_id "G4P62_008405"; transcript_id "gnl|WGS:JAAVVJ|G4P62_T013691"; locus_tag "G4P62_008405"; orig_protein_id "gnl|WGS:JAAVVJ|G4P62_P013691"; orig_transcript_id "gnl|WGS:JAAVVJ|G4P62_T013691"; product "cadherin-6-like"; transcript_biotype "mRNA"; exon_number "4";
CM025017.1	Genbank	exon	2889592	2889759	.	-	.	gene_id "G4P62_008405"; transcript_id "gnl|WGS:JAAVVJ|G4P62_T013691"; locus_tag "G4P62_008405"; orig_protein_id "gnl|WGS:JAAVVJ|G4P62_P013691"; orig_transcript_id "gnl|WGS:JAAVVJ|G4P62_T013691"; product "cadherin-6-like"; transcript_biotype "mRNA"; exon_number "5";
CM025017.1	Genbank	exon	2888049	2888236	.	-	.	gene_id "G4P62_008405"; transcript_id "gnl|WGS:JAAVVJ|G4P62_T013691"; locus_tag "G4P62_008405"; orig_protein_id "gnl|WGS:JAAVVJ|G4P62_P013691"; orig_transcript_id "gnl|WGS:JAAVVJ|G4P62_T013691"; product "cadherin-6-like"; transcript_biotype "mRNA"; exon_number "6";
CM025017.1	Genbank	exon	2879838	2880091	.	-	.	gene_id "G4P62_008405"; transcript_id "gnl|WGS:JAAVVJ|G4P62_T013691"; locus_tag "G4P62_008405"; orig_protein_id "gnl|WGS:JAAVVJ|G4P62_P013691"; orig_transcript_id "gnl|WGS:JAAVVJ|G4P62_T013691"; product "cadherin-6-like"; transcript_biotype "mRNA"; exon_number "7";
CM025017.1	Genbank	exon	2876943	2877079	.	-	.	gene_id "G4P62_008405"; transcript_id "gnl|WGS:JAAVVJ|G4P62_T013691"; locus_tag "G4P62_008405"; orig_protein_id "gnl|WGS:JAAVVJ|G4P62_P013691"; orig_transcript_id "gnl|WGS:JAAVVJ|G4P62_T013691"; product "cadherin-6-like"; transcript_biotype "mRNA"; exon_number "8";
CM025017.1	Genbank	exon	2876437	2876558	.	-	.	gene_id "G4P62_008405"; transcript_id "gnl|WGS:JAAVVJ|G4P62_T013691"; locus_tag "G4P62_008405"; orig_protein_id "gnl|WGS:JAAVVJ|G4P62_P013691"; orig_transcript_id "gnl|WGS:JAAVVJ|G4P62_T013691"; product "cadherin-6-like"; transcript_biotype "mRNA"; exon_number "9";
CM025017.1	Genbank	exon	2875559	2875676	.	-	.	gene_id "G4P62_008405"; transcript_id "gnl|WGS:JAAVVJ|G4P62_T013691"; locus_tag "G4P62_008405"; orig_protein_id "gnl|WGS:JAAVVJ|G4P62_P013691"; orig_transcript_id "gnl|WGS:JAAVVJ|G4P62_T013691"; product "cadherin-6-like"; transcript_biotype "mRNA"; exon_number "10";
CM025017.1	Genbank	exon	2875242	2875493	.	-	.	gene_id "G4P62_008405"; transcript_id "gnl|WGS:JAAVVJ|G4P62_T013691"; locus_tag "G4P62_008405"; orig_protein_id "gnl|WGS:JAAVVJ|G4P62_P013691"; orig_transcript_id "gnl|WGS:JAAVVJ|G4P62_T013691"; product "cadherin-6-like"; transcript_biotype "mRNA"; exon_number "11";
CM025017.1	Genbank	exon	2872426	2875084	.	-	.	gene_id "G4P62_008405"; transcript_id "gnl|WGS:JAAVVJ|G4P62_T013691"; locus_tag "G4P62_008405"; orig_protein_id "gnl|WGS:JAAVVJ|G4P62_P013691"; orig_transcript_id "gnl|WGS:JAAVVJ|G4P62_T013691"; product "cadherin-6-like"; transcript_biotype "mRNA"; exon_number "12";
CM025017.1	Genbank	CDS	2908988	2909221	.	-	0	gene_id "G4P62_008405"; transcript_id "gnl|WGS:JAAVVJ|G4P62_T013691"; gbkey "CDS"; locus_tag "G4P62_008405"; orig_transcript_id "gnl|WGS:JAAVVJ|G4P62_T013691"; product "cadherin-6-like"; protein_id "KAF7214157.1"; exon_number "2";
CM025017.1	Genbank	CDS	2897304	2897598	.	-	0	gene_id "G4P62_008405"; transcript_id "gnl|WGS:JAAVVJ|G4P62_T013691"; gbkey "CDS"; locus_tag "G4P62_008405"; orig_transcript_id "gnl|WGS:JAAVVJ|G4P62_T013691"; product "cadherin-6-like"; protein_id "KAF7214157.1"; exon_number "3";
CM025017.1	Genbank	CDS	2893219	2893338	.	-	2	gene_id "G4P62_008405"; transcript_id "gnl|WGS:JAAVVJ|G4P62_T013691"; gbkey "CDS"; locus_tag "G4P62_008405"; orig_transcript_id "gnl|WGS:JAAVVJ|G4P62_T013691"; product "cadherin-6-like"; protein_id "KAF7214157.1"; exon_number "4";
CM025017.1	Genbank	CDS	2889592	2889759	.	-	2	gene_id "G4P62_008405"; transcript_id "gnl|WGS:JAAVVJ|G4P62_T013691"; gbkey "CDS"; locus_tag "G4P62_008405"; orig_transcript_id "gnl|WGS:JAAVVJ|G4P62_T013691"; product "cadherin-6-like"; protein_id "KAF7214157.1"; exon_number "5";
CM025017.1	Genbank	CDS	2888049	2888236	.	-	2	gene_id "G4P62_008405"; transcript_id "gnl|WGS:JAAVVJ|G4P62_T013691"; gbkey "CDS"; locus_tag "G4P62_008405"; orig_transcript_id "gnl|WGS:JAAVVJ|G4P62_T013691"; product "cadherin-6-like"; protein_id "KAF7214157.1"; exon_number "6";
CM025017.1	Genbank	CDS	2879838	2880091	.	-	0	gene_id "G4P62_008405"; transcript_id "gnl|WGS:JAAVVJ|G4P62_T013691"; gbkey "CDS"; locus_tag "G4P62_008405"; orig_transcript_id "gnl|WGS:JAAVVJ|G4P62_T013691"; product "cadherin-6-like"; protein_id "KAF7214157.1"; exon_number "7";
CM025017.1	Genbank	CDS	2876943	2877079	.	-	1	gene_id "G4P62_008405"; transcript_id "gnl|WGS:JAAVVJ|G4P62_T013691"; gbkey "CDS"; locus_tag "G4P62_008405"; orig_transcript_id "gnl|WGS:JAAVVJ|G4P62_T013691"; product "cadherin-6-like"; protein_id "KAF7214157.1"; exon_number "8";
CM025017.1	Genbank	CDS	2876437	2876558	.	-	2	gene_id "G4P62_008405"; transcript_id "gnl|WGS:JAAVVJ|G4P62_T013691"; gbkey "CDS"; locus_tag "G4P62_008405"; orig_transcript_id "gnl|WGS:JAAVVJ|G4P62_T013691"; product "cadherin-6-like"; protein_id "KAF7214157.1"; exon_number "9";
CM025017.1	Genbank	CDS	2875559	2875676	.	-	0	gene_id "G4P62_008405"; transcript_id "gnl|WGS:JAAVVJ|G4P62_T013691"; gbkey "CDS"; locus_tag "G4P62_008405"; orig_transcript_id "gnl|WGS:JAAVVJ|G4P62_T013691"; product "cadherin-6-like"; protein_id "KAF7214157.1"; exon_number "10";
CM025017.1	Genbank	CDS	2875242	2875493	.	-	2	gene_id "G4P62_008405"; transcript_id "gnl|WGS:JAAVVJ|G4P62_T013691"; gbkey "CDS"; locus_tag "G4P62_008405"; orig_transcript_id "gnl|WGS:JAAVVJ|G4P62_T013691"; product "cadherin-6-like"; protein_id "KAF7214157.1"; exon_number "11";
CM025017.1	Genbank	CDS	2874585	2875084	.	-	2	gene_id "G4P62_008405"; transcript_id "gnl|WGS:JAAVVJ|G4P62_T013691"; gbkey "CDS"; locus_tag "G4P62_008405"; orig_transcript_id "gnl|WGS:JAAVVJ|G4P62_T013691"; product "cadherin-6-like"; protein_id "KAF7214157.1"; exon_number "12";
CM025017.1	Genbank	start_codon	2909219	2909221	.	-	0	gene_id "G4P62_008405"; transcript_id "gnl|WGS:JAAVVJ|G4P62_T013691"; gbkey "CDS"; locus_tag "G4P62_008405"; orig_transcript_id "gnl|WGS:JAAVVJ|G4P62_T013691"; product "cadherin-6-like"; protein_id "KAF7214157.1"; exon_number "2";
CM025017.1	Genbank	stop_codon	2874582	2874584	.	-	0	gene_id "G4P62_008405"; transcript_id "gnl|WGS:JAAVVJ|G4P62_T013691"; gbkey "CDS"; locus_tag "G4P62_008405"; orig_transcript_id "gnl|WGS:JAAVVJ|G4P62_T013691"; product "cadherin-6-like"; protein_id "KAF7214157.1"; exon_number "12";
CM025017.1	Genbank	gene	3589296	3633504	.	+	.	gene_id "G4P62_008404"; transcript_id ""; description "cadherin-10-like"; gbkey "Gene"; gene_biotype "protein_coding"; locus_tag "G4P62_008404"; note "LOC107383083";
CM025017.1	Genbank	transcript	3589296	3633504	.	+	.	gene_id "G4P62_008404"; transcript_id "gnl|WGS:JAAVVJ|G4P62_T013690"; gbkey "mRNA"; locus_tag "G4P62_008404"; orig_protein_id "gnl|WGS:JAAVVJ|G4P62_P013690"; orig_transcript_id "gnl|WGS:JAAVVJ|G4P62_T013690"; product "cadherin-10-like"; transcript_biotype "mRNA";
CM025017.1	Genbank	exon	3589296	3589516	.	+	.	gene_id "G4P62_008404"; transcript_id "gnl|WGS:JAAVVJ|G4P62_T013690"; locus_tag "G4P62_008404"; orig_protein_id "gnl|WGS:JAAVVJ|G4P62_P013690"; orig_transcript_id "gnl|WGS:JAAVVJ|G4P62_T013690"; product "cadherin-10-like"; transcript_biotype "mRNA"; exon_number "1";
CM025017.1	Genbank	exon	3593980	3594323	.	+	.	gene_id "G4P62_008404"; transcript_id "gnl|WGS:JAAVVJ|G4P62_T013690"; locus_tag "G4P62_008404"; orig_protein_id "gnl|WGS:JAAVVJ|G4P62_P013690"; orig_transcript_id "gnl|WGS:JAAVVJ|G4P62_T013690"; product "cadherin-10-like"; transcript_biotype "mRNA"; exon_number "2";
CM025017.1	Genbank	exon	3609286	3609580	.	+	.	gene_id "G4P62_008404"; transcript_id "gnl|WGS:JAAVVJ|G4P62_T013690"; locus_tag "G4P62_008404"; orig_protein_id "gnl|WGS:JAAVVJ|G4P62_P013690"; orig_transcript_id "gnl|WGS:JAAVVJ|G4P62_T013690"; product "cadherin-10-like"; transcript_biotype "mRNA"; exon_number "3";
CM025017.1	Genbank	exon	3614522	3614641	.	+	.	gene_id "G4P62_008404"; transcript_id "gnl|WGS:JAAVVJ|G4P62_T013690"; locus_tag "G4P62_008404"; orig_protein_id "gnl|WGS:JAAVVJ|G4P62_P013690"; orig_transcript_id "gnl|WGS:JAAVVJ|G4P62_T013690"; product "cadherin-10-like"; transcript_biotype "mRNA"; exon_number "4";
CM025017.1	Genbank	exon	3618060	3618227	.	+	.	gene_id "G4P62_008404"; transcript_id "gnl|WGS:JAAVVJ|G4P62_T013690"; locus_tag "G4P62_008404"; orig_protein_id "gnl|WGS:JAAVVJ|G4P62_P013690"; orig_transcript_id "gnl|WGS:JAAVVJ|G4P62_T013690"; product "cadherin-10-like"; transcript_biotype "mRNA"; exon_number "5";
CM025017.1	Genbank	exon	3618316	3618497	.	+	.	gene_id "G4P62_008404"; transcript_id "gnl|WGS:JAAVVJ|G4P62_T013690"; locus_tag "G4P62_008404"; orig_protein_id "gnl|WGS:JAAVVJ|G4P62_P013690"; orig_transcript_id "gnl|WGS:JAAVVJ|G4P62_T013690"; product "cadherin-10-like"; transcript_biotype "mRNA"; exon_number "6";
CM025017.1	Genbank	exon	3620989	3621242	.	+	.	gene_id "G4P62_008404"; transcript_id "gnl|WGS:JAAVVJ|G4P62_T013690"; locus_tag "G4P62_008404"; orig_protein_id "gnl|WGS:JAAVVJ|G4P62_P013690"; orig_transcript_id "gnl|WGS:JAAVVJ|G4P62_T013690"; product "cadherin-10-like"; transcript_biotype "mRNA"; exon_number "7";
CM025017.1	Genbank	exon	3622067	3622203	.	+	.	gene_id "G4P62_008404"; transcript_id "gnl|WGS:JAAVVJ|G4P62_T013690"; locus_tag "G4P62_008404"; orig_protein_id "gnl|WGS:JAAVVJ|G4P62_P013690"; orig_transcript_id "gnl|WGS:JAAVVJ|G4P62_T013690"; product "cadherin-10-like"; transcript_biotype "mRNA"; exon_number "8";
CM025017.1	Genbank	exon	3622272	3622393	.	+	.	gene_id "G4P62_008404"; transcript_id "gnl|WGS:JAAVVJ|G4P62_T013690"; locus_tag "G4P62_008404"; orig_protein_id "gnl|WGS:JAAVVJ|G4P62_P013690"; orig_transcript_id "gnl|WGS:JAAVVJ|G4P62_T013690"; product "cadherin-10-like"; transcript_biotype "mRNA"; exon_number "9";
CM025017.1	Genbank	exon	3624612	3624720	.	+	.	gene_id "G4P62_008404"; transcript_id "gnl|WGS:JAAVVJ|G4P62_T013690"; locus_tag "G4P62_008404"; orig_protein_id "gnl|WGS:JAAVVJ|G4P62_P013690"; orig_transcript_id "gnl|WGS:JAAVVJ|G4P62_T013690"; product "cadherin-10-like"; transcript_biotype "mRNA"; exon_number "10";
CM025017.1	Genbank	exon	3624912	3625163	.	+	.	gene_id "G4P62_008404"; transcript_id "gnl|WGS:JAAVVJ|G4P62_T013690"; locus_tag "G4P62_008404"; orig_protein_id "gnl|WGS:JAAVVJ|G4P62_P013690"; orig_transcript_id "gnl|WGS:JAAVVJ|G4P62_T013690"; product "cadherin-10-like"; transcript_biotype "mRNA"; exon_number "11";
CM025017.1	Genbank	exon	3632199	3633504	.	+	.	gene_id "G4P62_008404"; transcript_id "gnl|WGS:JAAVVJ|G4P62_T013690"; locus_tag "G4P62_008404"; orig_protein_id "gnl|WGS:JAAVVJ|G4P62_P013690"; orig_transcript_id "gnl|WGS:JAAVVJ|G4P62_T013690"; product "cadherin-10-like"; transcript_biotype "mRNA"; exon_number "12";
CM025017.1	Genbank	CDS	3594114	3594323	.	+	0	gene_id "G4P62_008404"; transcript_id "gnl|WGS:JAAVVJ|G4P62_T013690"; gbkey "CDS"; locus_tag "G4P62_008404"; orig_transcript_id "gnl|WGS:JAAVVJ|G4P62_T013690"; product "cadherin-10-like"; protein_id "KAF7214156.1"; exon_number "2";
CM025017.1	Genbank	CDS	3609286	3609580	.	+	0	gene_id "G4P62_008404"; transcript_id "gnl|WGS:JAAVVJ|G4P62_T013690"; gbkey "CDS"; locus_tag "G4P62_008404"; orig_transcript_id "gnl|WGS:JAAVVJ|G4P62_T013690"; product "cadherin-10-like"; protein_id "KAF7214156.1"; exon_number "3";
CM025017.1	Genbank	CDS	3614522	3614641	.	+	2	gene_id "G4P62_008404"; transcript_id "gnl|WGS:JAAVVJ|G4P62_T013690"; gbkey "CDS"; locus_tag "G4P62_008404"; orig_transcript_id "gnl|WGS:JAAVVJ|G4P62_T013690"; product "cadherin-10-like"; protein_id "KAF7214156.1"; exon_number "4";
CM025017.1	Genbank	CDS	3618060	3618227	.	+	2	gene_id "G4P62_008404"; transcript_id "gnl|WGS:JAAVVJ|G4P62_T013690"; gbkey "CDS"; locus_tag "G4P62_008404"; orig_transcript_id "gnl|WGS:JAAVVJ|G4P62_T013690"; product "cadherin-10-like"; protein_id "KAF7214156.1"; exon_number "5";
CM025017.1	Genbank	CDS	3618316	3618497	.	+	2	gene_id "G4P62_008404"; transcript_id "gnl|WGS:JAAVVJ|G4P62_T013690"; gbkey "CDS"; locus_tag "G4P62_008404"; orig_transcript_id "gnl|WGS:JAAVVJ|G4P62_T013690"; product "cadherin-10-like"; protein_id "KAF7214156.1"; exon_number "6";
CM025017.1	Genbank	CDS	3620989	3621242	.	+	0	gene_id "G4P62_008404"; transcript_id "gnl|WGS:JAAVVJ|G4P62_T013690"; gbkey "CDS"; locus_tag "G4P62_008404"; orig_transcript_id "gnl|WGS:JAAVVJ|G4P62_T013690"; product "cadherin-10-like"; protein_id "KAF7214156.1"; exon_number "7";
CM025017.1	Genbank	CDS	3622067	3622203	.	+	1	gene_id "G4P62_008404"; transcript_id "gnl|WGS:JAAVVJ|G4P62_T013690"; gbkey "CDS"; locus_tag "G4P62_008404"; orig_transcript_id "gnl|WGS:JAAVVJ|G4P62_T013690"; product "cadherin-10-like"; protein_id "KAF7214156.1"; exon_number "8";
CM025017.1	Genbank	CDS	3622272	3622393	.	+	2	gene_id "G4P62_008404"; transcript_id "gnl|WGS:JAAVVJ|G4P62_T013690"; gbkey "CDS"; locus_tag "G4P62_008404"; orig_transcript_id "gnl|WGS:JAAVVJ|G4P62_T013690"; product "cadherin-10-like"; protein_id "KAF7214156.1"; exon_number "9";
CM025017.1	Genbank	CDS	3624612	3624720	.	+	0	gene_id "G4P62_008404"; transcript_id "gnl|WGS:JAAVVJ|G4P62_T013690"; gbkey "CDS"; locus_tag "G4P62_008404"; orig_transcript_id "gnl|WGS:JAAVVJ|G4P62_T013690"; product "cadherin-10-like"; protein_id "KAF7214156.1"; exon_number "10";
CM025017.1	Genbank	CDS	3624912	3625163	.	+	2	gene_id "G4P62_008404"; transcript_id "gnl|WGS:JAAVVJ|G4P62_T013690"; gbkey "CDS"; locus_tag "G4P62_008404"; orig_transcript_id "gnl|WGS:JAAVVJ|G4P62_T013690"; product "cadherin-10-like"; protein_id "KAF7214156.1"; exon_number "11";
CM025017.1	Genbank	CDS	3632199	3632686	.	+	2	gene_id "G4P62_008404"; transcript_id "gnl|WGS:JAAVVJ|G4P62_T013690"; gbkey "CDS"; locus_tag "G4P62_008404"; orig_transcript_id "gnl|WGS:JAAVVJ|G4P62_T013690"; product "cadherin-10-like"; protein_id "KAF7214156.1"; exon_number "12";
CM025017.1	Genbank	start_codon	3594114	3594116	.	+	0	gene_id "G4P62_008404"; transcript_id "gnl|WGS:JAAVVJ|G4P62_T013690"; gbkey "CDS"; locus_tag "G4P62_008404"; orig_transcript_id "gnl|WGS:JAAVVJ|G4P62_T013690"; product "cadherin-10-like"; protein_id "KAF7214156.1"; exon_number "2";
CM025017.1	Genbank	stop_codon	3632687	3632689	.	+	0	gene_id "G4P62_008404"; transcript_id "gnl|WGS:JAAVVJ|G4P62_T013690"; gbkey "CDS"; locus_tag "G4P62_008404"; orig_transcript_id "gnl|WGS:JAAVVJ|G4P62_T013690"; product "cadherin-10-like"; protein_id "KAF7214156.1"; exon_number "12";
CM025017.1	Genbank	gene	3823618	4010142	.	+	.	gene_id "G4P62_008403"; transcript_id ""; description "cadherin-12-like"; gbkey "Gene"; gene_biotype "protein_coding"; locus_tag "G4P62_008403"; note "LOC107383082";
CM025017.1	Genbank	transcript	3823618	4010142	.	+	.	gene_id "G4P62_008403"; transcript_id "gnl|WGS:JAAVVJ|G4P62_T013689"; gbkey "mRNA"; locus_tag "G4P62_008403"; orig_protein_id "gnl|WGS:JAAVVJ|G4P62_P013689"; orig_transcript_id "gnl|WGS:JAAVVJ|G4P62_T013689"; product "cadherin-12-like"; transcript_biotype "mRNA";
CM025017.1	Genbank	exon	3823618	3824078	.	+	.	gene_id "G4P62_008403"; transcript_id "gnl|WGS:JAAVVJ|G4P62_T013689"; locus_tag "G4P62_008403"; orig_protein_id "gnl|WGS:JAAVVJ|G4P62_P013689"; orig_transcript_id "gnl|WGS:JAAVVJ|G4P62_T013689"; product "cadherin-12-like"; transcript_biotype "mRNA"; exon_number "1";
CM025017.1	Genbank	exon	3885302	3885699	.	+	.	gene_id "G4P62_008403"; transcript_id "gnl|WGS:JAAVVJ|G4P62_T013689"; locus_tag "G4P62_008403"; orig_protein_id "gnl|WGS:JAAVVJ|G4P62_P013689"; orig_transcript_id "gnl|WGS:JAAVVJ|G4P62_T013689"; product "cadherin-12-like"; transcript_biotype "mRNA"; exon_number "2";
CM025017.1	Genbank	exon	3918312	3918606	.	+	.	gene_id "G4P62_008403"; transcript_id "gnl|WGS:JAAVVJ|G4P62_T013689"; locus_tag "G4P62_008403"; orig_protein_id "gnl|WGS:JAAVVJ|G4P62_P013689"; orig_transcript_id "gnl|WGS:JAAVVJ|G4P62_T013689"; product "cadherin-12-like"; transcript_biotype "mRNA"; exon_number "3";
CM025017.1	Genbank	exon	3925390	3925509	.	+	.	gene_id "G4P62_008403"; transcript_id "gnl|WGS:JAAVVJ|G4P62_T013689"; locus_tag "G4P62_008403"; orig_protein_id "gnl|WGS:JAAVVJ|G4P62_P013689"; orig_transcript_id "gnl|WGS:JAAVVJ|G4P62_T013689"; product "cadherin-12-like"; transcript_biotype "mRNA"; exon_number "4";
CM025017.1	Genbank	exon	3935394	3935561	.	+	.	gene_id "G4P62_008403"; transcript_id "gnl|WGS:JAAVVJ|G4P62_T013689"; locus_tag "G4P62_008403"; orig_protein_id "gnl|WGS:JAAVVJ|G4P62_P013689"; orig_transcript_id "gnl|WGS:JAAVVJ|G4P62_T013689"; product "cadherin-12-like"; transcript_biotype "mRNA"; exon_number "5";
CM025017.1	Genbank	exon	3941470	3941657	.	+	.	gene_id "G4P62_008403"; transcript_id "gnl|WGS:JAAVVJ|G4P62_T013689"; locus_tag "G4P62_008403"; orig_protein_id "gnl|WGS:JAAVVJ|G4P62_P013689"; orig_transcript_id "gnl|WGS:JAAVVJ|G4P62_T013689"; product "cadherin-12-like"; transcript_biotype "mRNA"; exon_number "6";
CM025017.1	Genbank	exon	3974569	3974822	.	+	.	gene_id "G4P62_008403"; transcript_id "gnl|WGS:JAAVVJ|G4P62_T013689"; locus_tag "G4P62_008403"; orig_protein_id "gnl|WGS:JAAVVJ|G4P62_P013689"; orig_transcript_id "gnl|WGS:JAAVVJ|G4P62_T013689"; product "cadherin-12-like"; transcript_biotype "mRNA"; exon_number "7";
CM025017.1	Genbank	exon	3982046	3982182	.	+	.	gene_id "G4P62_008403"; transcript_id "gnl|WGS:JAAVVJ|G4P62_T013689"; locus_tag "G4P62_008403"; orig_protein_id "gnl|WGS:JAAVVJ|G4P62_P013689"; orig_transcript_id "gnl|WGS:JAAVVJ|G4P62_T013689"; product "cadherin-12-like"; transcript_biotype "mRNA"; exon_number "8";
CM025017.1	Genbank	exon	3988321	3988442	.	+	.	gene_id "G4P62_008403"; transcript_id "gnl|WGS:JAAVVJ|G4P62_T013689"; locus_tag "G4P62_008403"; orig_protein_id "gnl|WGS:JAAVVJ|G4P62_P013689"; orig_transcript_id "gnl|WGS:JAAVVJ|G4P62_T013689"; product "cadherin-12-like"; transcript_biotype "mRNA"; exon_number "9";
CM025017.1	Genbank	exon	3996662	3996779	.	+	.	gene_id "G4P62_008403"; transcript_id "gnl|WGS:JAAVVJ|G4P62_T013689"; locus_tag "G4P62_008403"; orig_protein_id "gnl|WGS:JAAVVJ|G4P62_P013689"; orig_transcript_id "gnl|WGS:JAAVVJ|G4P62_T013689"; product "cadherin-12-like"; transcript_biotype "mRNA"; exon_number "10";
CM025017.1	Genbank	exon	3999310	3999561	.	+	.	gene_id "G4P62_008403"; transcript_id "gnl|WGS:JAAVVJ|G4P62_T013689"; locus_tag "G4P62_008403"; orig_protein_id "gnl|WGS:JAAVVJ|G4P62_P013689"; orig_transcript_id "gnl|WGS:JAAVVJ|G4P62_T013689"; product "cadherin-12-like"; transcript_biotype "mRNA"; exon_number "11";
CM025017.1	Genbank	exon	4008843	4010142	.	+	.	gene_id "G4P62_008403"; transcript_id "gnl|WGS:JAAVVJ|G4P62_T013689"; locus_tag "G4P62_008403"; orig_protein_id "gnl|WGS:JAAVVJ|G4P62_P013689"; orig_transcript_id "gnl|WGS:JAAVVJ|G4P62_T013689"; product "cadherin-12-like"; transcript_biotype "mRNA"; exon_number "12";
CM025017.1	Genbank	CDS	3885454	3885699	.	+	0	gene_id "G4P62_008403"; transcript_id "gnl|WGS:JAAVVJ|G4P62_T013689"; gbkey "CDS"; locus_tag "G4P62_008403"; orig_transcript_id "gnl|WGS:JAAVVJ|G4P62_T013689"; product "cadherin-12-like"; protein_id "KAF7214155.1"; exon_number "2";
CM025017.1	Genbank	CDS	3918312	3918606	.	+	0	gene_id "G4P62_008403"; transcript_id "gnl|WGS:JAAVVJ|G4P62_T013689"; gbkey "CDS"; locus_tag "G4P62_008403"; orig_transcript_id "gnl|WGS:JAAVVJ|G4P62_T013689"; product "cadherin-12-like"; protein_id "KAF7214155.1"; exon_number "3";
CM025017.1	Genbank	CDS	3925390	3925509	.	+	2	gene_id "G4P62_008403"; transcript_id "gnl|WGS:JAAVVJ|G4P62_T013689"; gbkey "CDS"; locus_tag "G4P62_008403"; orig_transcript_id "gnl|WGS:JAAVVJ|G4P62_T013689"; product "cadherin-12-like"; protein_id "KAF7214155.1"; exon_number "4";
CM025017.1	Genbank	CDS	3935394	3935561	.	+	2	gene_id "G4P62_008403"; transcript_id "gnl|WGS:JAAVVJ|G4P62_T013689"; gbkey "CDS"; locus_tag "G4P62_008403"; orig_transcript_id "gnl|WGS:JAAVVJ|G4P62_T013689"; product "cadherin-12-like"; protein_id "KAF7214155.1"; exon_number "5";
CM025017.1	Genbank	CDS	3941470	3941657	.	+	2	gene_id "G4P62_008403"; transcript_id "gnl|WGS:JAAVVJ|G4P62_T013689"; gbkey "CDS"; locus_tag "G4P62_008403"; orig_transcript_id "gnl|WGS:JAAVVJ|G4P62_T013689"; product "cadherin-12-like"; protein_id "KAF7214155.1"; exon_number "6";
CM025017.1	Genbank	CDS	3974569	3974822	.	+	0	gene_id "G4P62_008403"; transcript_id "gnl|WGS:JAAVVJ|G4P62_T013689"; gbkey "CDS"; locus_tag "G4P62_008403"; orig_transcript_id "gnl|WGS:JAAVVJ|G4P62_T013689"; product "cadherin-12-like"; protein_id "KAF7214155.1"; exon_number "7";
CM025017.1	Genbank	CDS	3982046	3982182	.	+	1	gene_id "G4P62_008403"; transcript_id "gnl|WGS:JAAVVJ|G4P62_T013689"; gbkey "CDS"; locus_tag "G4P62_008403"; orig_transcript_id "gnl|WGS:JAAVVJ|G4P62_T013689"; product "cadherin-12-like"; protein_id "KAF7214155.1"; exon_number "8";
CM025017.1	Genbank	CDS	3988321	3988442	.	+	2	gene_id "G4P62_008403"; transcript_id "gnl|WGS:JAAVVJ|G4P62_T013689"; gbkey "CDS"; locus_tag "G4P62_008403"; orig_transcript_id "gnl|WGS:JAAVVJ|G4P62_T013689"; product "cadherin-12-like"; protein_id "KAF7214155.1"; exon_number "9";
CM025017.1	Genbank	CDS	3996662	3996779	.	+	0	gene_id "G4P62_008403"; transcript_id "gnl|WGS:JAAVVJ|G4P62_T013689"; gbkey "CDS"; locus_tag "G4P62_008403"; orig_transcript_id "gnl|WGS:JAAVVJ|G4P62_T013689"; product "cadherin-12-like"; protein_id "KAF7214155.1"; exon_number "10";
CM025017.1	Genbank	CDS	3999310	3999561	.	+	2	gene_id "G4P62_008403"; transcript_id "gnl|WGS:JAAVVJ|G4P62_T013689"; gbkey "CDS"; locus_tag "G4P62_008403"; orig_transcript_id "gnl|WGS:JAAVVJ|G4P62_T013689"; product "cadherin-12-like"; protein_id "KAF7214155.1"; exon_number "11";
CM025017.1	Genbank	CDS	4008843	4009351	.	+	2	gene_id "G4P62_008403"; transcript_id "gnl|WGS:JAAVVJ|G4P62_T013689"; gbkey "CDS"; locus_tag "G4P62_008403"; orig_transcript_id "gnl|WGS:JAAVVJ|G4P62_T013689"; product "cadherin-12-like"; protein_id "KAF7214155.1"; exon_number "12";
CM025017.1	Genbank	start_codon	3885454	3885456	.	+	0	gene_id "G4P62_008403"; transcript_id "gnl|WGS:JAAVVJ|G4P62_T013689"; gbkey "CDS"; locus_tag "G4P62_008403"; orig_transcript_id "gnl|WGS:JAAVVJ|G4P62_T013689"; product "cadherin-12-like"; protein_id "KAF7214155.1"; exon_number "2";
CM025017.1	Genbank	stop_codon	4009352	4009354	.	+	0	gene_id "G4P62_008403"; transcript_id "gnl|WGS:JAAVVJ|G4P62_T013689"; gbkey "CDS"; locus_tag "G4P62_008403"; orig_transcript_id "gnl|WGS:JAAVVJ|G4P62_T013689"; product "cadherin-12-like"; protein_id "KAF7214155.1"; exon_number "12";
CM025017.1	Genbank	gene	4280275	4403770	.	+	.	gene_id "G4P62_008402"; transcript_id ""; description "cadherin-18"; gbkey "Gene"; gene "cdh18"; gene_biotype "protein_coding"; locus_tag "G4P62_008402";
CM025017.1	Genbank	transcript	4280275	4403770	.	+	.	gene_id "G4P62_008402"; transcript_id "gnl|WGS:JAAVVJ|G4P62_T013688"; gbkey "mRNA"; gene "cdh18"; locus_tag "G4P62_008402"; orig_protein_id "gnl|WGS:JAAVVJ|G4P62_P013688"; orig_transcript_id "gnl|WGS:JAAVVJ|G4P62_T013688"; product "cadherin 18"; transcript_biotype "mRNA";
CM025017.1	Genbank	exon	4280275	4280727	.	+	.	gene_id "G4P62_008402"; transcript_id "gnl|WGS:JAAVVJ|G4P62_T013688"; gene "cdh18"; locus_tag "G4P62_008402"; orig_protein_id "gnl|WGS:JAAVVJ|G4P62_P013688"; orig_transcript_id "gnl|WGS:JAAVVJ|G4P62_T013688"; product "cadherin 18"; transcript_biotype "mRNA"; exon_number "1";
CM025017.1	Genbank	exon	4303724	4304018	.	+	.	gene_id "G4P62_008402"; transcript_id "gnl|WGS:JAAVVJ|G4P62_T013688"; gene "cdh18"; locus_tag "G4P62_008402"; orig_protein_id "gnl|WGS:JAAVVJ|G4P62_P013688"; orig_transcript_id "gnl|WGS:JAAVVJ|G4P62_T013688"; product "cadherin 18"; transcript_biotype "mRNA"; exon_number "2";
CM025017.1	Genbank	exon	4311501	4311620	.	+	.	gene_id "G4P62_008402"; transcript_id "gnl|WGS:JAAVVJ|G4P62_T013688"; gene "cdh18"; locus_tag "G4P62_008402"; orig_protein_id "gnl|WGS:JAAVVJ|G4P62_P013688"; orig_transcript_id "gnl|WGS:JAAVVJ|G4P62_T013688"; product "cadherin 18"; transcript_biotype "mRNA"; exon_number "3";
CM025017.1	Genbank	exon	4331506	4331673	.	+	.	gene_id "G4P62_008402"; transcript_id "gnl|WGS:JAAVVJ|G4P62_T013688"; gene "cdh18"; locus_tag "G4P62_008402"; orig_protein_id "gnl|WGS:JAAVVJ|G4P62_P013688"; orig_transcript_id "gnl|WGS:JAAVVJ|G4P62_T013688"; product "cadherin 18"; transcript_biotype "mRNA"; exon_number "4";
CM025017.1	Genbank	exon	4333834	4334021	.	+	.	gene_id "G4P62_008402"; transcript_id "gnl|WGS:JAAVVJ|G4P62_T013688"; gene "cdh18"; locus_tag "G4P62_008402"; orig_protein_id "gnl|WGS:JAAVVJ|G4P62_P013688"; orig_transcript_id "gnl|WGS:JAAVVJ|G4P62_T013688"; product "cadherin 18"; transcript_biotype "mRNA"; exon_number "5";
CM025017.1	Genbank	exon	4334947	4335200	.	+	.	gene_id "G4P62_008402"; transcript_id "gnl|WGS:JAAVVJ|G4P62_T013688"; gene "cdh18"; locus_tag "G4P62_008402"; orig_protein_id "gnl|WGS:JAAVVJ|G4P62_P013688"; orig_transcript_id "gnl|WGS:JAAVVJ|G4P62_T013688"; product "cadherin 18"; transcript_biotype "mRNA"; exon_number "6";
CM025017.1	Genbank	exon	4354811	4354947	.	+	.	gene_id "G4P62_008402"; transcript_id "gnl|WGS:JAAVVJ|G4P62_T013688"; gene "cdh18"; locus_tag "G4P62_008402"; orig_protein_id "gnl|WGS:JAAVVJ|G4P62_P013688"; orig_transcript_id "gnl|WGS:JAAVVJ|G4P62_T013688"; product "cadherin 18"; transcript_biotype "mRNA"; exon_number "7";
CM025017.1	Genbank	exon	4362631	4362752	.	+	.	gene_id "G4P62_008402"; transcript_id "gnl|WGS:JAAVVJ|G4P62_T013688"; gene "cdh18"; locus_tag "G4P62_008402"; orig_protein_id "gnl|WGS:JAAVVJ|G4P62_P013688"; orig_transcript_id "gnl|WGS:JAAVVJ|G4P62_T013688"; product "cadherin 18"; transcript_biotype "mRNA"; exon_number "8";
CM025017.1	Genbank	exon	4368340	4368457	.	+	.	gene_id "G4P62_008402"; transcript_id "gnl|WGS:JAAVVJ|G4P62_T013688"; gene "cdh18"; locus_tag "G4P62_008402"; orig_protein_id "gnl|WGS:JAAVVJ|G4P62_P013688"; orig_transcript_id "gnl|WGS:JAAVVJ|G4P62_T013688"; product "cadherin 18"; transcript_biotype "mRNA"; exon_number "9";
CM025017.1	Genbank	exon	4383366	4383617	.	+	.	gene_id "G4P62_008402"; transcript_id "gnl|WGS:JAAVVJ|G4P62_T013688"; gene "cdh18"; locus_tag "G4P62_008402"; orig_protein_id "gnl|WGS:JAAVVJ|G4P62_P013688"; orig_transcript_id "gnl|WGS:JAAVVJ|G4P62_T013688"; product "cadherin 18"; transcript_biotype "mRNA"; exon_number "10";
CM025017.1	Genbank	exon	4402965	4403770	.	+	.	gene_id "G4P62_008402"; transcript_id "gnl|WGS:JAAVVJ|G4P62_T013688"; gene "cdh18"; locus_tag "G4P62_008402"; orig_protein_id "gnl|WGS:JAAVVJ|G4P62_P013688"; orig_transcript_id "gnl|WGS:JAAVVJ|G4P62_T013688"; product "cadherin 18"; transcript_biotype "mRNA"; exon_number "11";
CM025017.1	Genbank	CDS	4280497	4280727	.	+	0	gene_id "G4P62_008402"; transcript_id "gnl|WGS:JAAVVJ|G4P62_T013688"; gbkey "CDS"; gene "cdh18"; locus_tag "G4P62_008402"; orig_transcript_id "gnl|WGS:JAAVVJ|G4P62_T013688"; product "cadherin 18"; protein_id "KAF7214154.1"; exon_number "1";
CM025017.1	Genbank	CDS	4303724	4304018	.	+	0	gene_id "G4P62_008402"; transcript_id "gnl|WGS:JAAVVJ|G4P62_T013688"; gbkey "CDS"; gene "cdh18"; locus_tag "G4P62_008402"; orig_transcript_id "gnl|WGS:JAAVVJ|G4P62_T013688"; product "cadherin 18"; protein_id "KAF7214154.1"; exon_number "2";
CM025017.1	Genbank	CDS	4311501	4311620	.	+	2	gene_id "G4P62_008402"; transcript_id "gnl|WGS:JAAVVJ|G4P62_T013688"; gbkey "CDS"; gene "cdh18"; locus_tag "G4P62_008402"; orig_transcript_id "gnl|WGS:JAAVVJ|G4P62_T013688"; product "cadherin 18"; protein_id "KAF7214154.1"; exon_number "3";
CM025017.1	Genbank	CDS	4331506	4331673	.	+	2	gene_id "G4P62_008402"; transcript_id "gnl|WGS:JAAVVJ|G4P62_T013688"; gbkey "CDS"; gene "cdh18"; locus_tag "G4P62_008402"; orig_transcript_id "gnl|WGS:JAAVVJ|G4P62_T013688"; product "cadherin 18"; protein_id "KAF7214154.1"; exon_number "4";
CM025017.1	Genbank	CDS	4333834	4334021	.	+	2	gene_id "G4P62_008402"; transcript_id "gnl|WGS:JAAVVJ|G4P62_T013688"; gbkey "CDS"; gene "cdh18"; locus_tag "G4P62_008402"; orig_transcript_id "gnl|WGS:JAAVVJ|G4P62_T013688"; product "cadherin 18"; protein_id "KAF7214154.1"; exon_number "5";
CM025017.1	Genbank	CDS	4334947	4335200	.	+	0	gene_id "G4P62_008402"; transcript_id "gnl|WGS:JAAVVJ|G4P62_T013688"; gbkey "CDS"; gene "cdh18"; locus_tag "G4P62_008402"; orig_transcript_id "gnl|WGS:JAAVVJ|G4P62_T013688"; product "cadherin 18"; protein_id "KAF7214154.1"; exon_number "6";
CM025017.1	Genbank	CDS	4354811	4354947	.	+	1	gene_id "G4P62_008402"; transcript_id "gnl|WGS:JAAVVJ|G4P62_T013688"; gbkey "CDS"; gene "cdh18"; locus_tag "G4P62_008402"; orig_transcript_id "gnl|WGS:JAAVVJ|G4P62_T013688"; product "cadherin 18"; protein_id "KAF7214154.1"; exon_number "7";
CM025017.1	Genbank	CDS	4362631	4362752	.	+	2	gene_id "G4P62_008402"; transcript_id "gnl|WGS:JAAVVJ|G4P62_T013688"; gbkey "CDS"; gene "cdh18"; locus_tag "G4P62_008402"; orig_transcript_id "gnl|WGS:JAAVVJ|G4P62_T013688"; product "cadherin 18"; protein_id "KAF7214154.1"; exon_number "8";
CM025017.1	Genbank	CDS	4368340	4368457	.	+	0	gene_id "G4P62_008402"; transcript_id "gnl|WGS:JAAVVJ|G4P62_T013688"; gbkey "CDS"; gene "cdh18"; locus_tag "G4P62_008402"; orig_transcript_id "gnl|WGS:JAAVVJ|G4P62_T013688"; product "cadherin 18"; protein_id "KAF7214154.1"; exon_number "9";
CM025017.1	Genbank	CDS	4383366	4383617	.	+	2	gene_id "G4P62_008402"; transcript_id "gnl|WGS:JAAVVJ|G4P62_T013688"; gbkey "CDS"; gene "cdh18"; locus_tag "G4P62_008402"; orig_transcript_id "gnl|WGS:JAAVVJ|G4P62_T013688"; product "cadherin 18"; protein_id "KAF7214154.1"; exon_number "10";
CM025017.1	Genbank	CDS	4402965	4403467	.	+	2	gene_id "G4P62_008402"; transcript_id "gnl|WGS:JAAVVJ|G4P62_T013688"; gbkey "CDS"; gene "cdh18"; locus_tag "G4P62_008402"; orig_transcript_id "gnl|WGS:JAAVVJ|G4P62_T013688"; product "cadherin 18"; protein_id "KAF7214154.1"; exon_number "11";
CM025017.1	Genbank	start_codon	4280497	4280499	.	+	0	gene_id "G4P62_008402"; transcript_id "gnl|WGS:JAAVVJ|G4P62_T013688"; gbkey "CDS"; gene "cdh18"; locus_tag "G4P62_008402"; orig_transcript_id "gnl|WGS:JAAVVJ|G4P62_T013688"; product "cadherin 18"; protein_id "KAF7214154.1"; exon_number "1";
CM025017.1	Genbank	stop_codon	4403468	4403470	.	+	0	gene_id "G4P62_008402"; transcript_id "gnl|WGS:JAAVVJ|G4P62_T013688"; gbkey "CDS"; gene "cdh18"; locus_tag "G4P62_008402"; orig_transcript_id "gnl|WGS:JAAVVJ|G4P62_T013688"; product "cadherin 18"; protein_id "KAF7214154.1"; exon_number "11";
CM025017.1	Genbank	gene	4729842	4766653	.	+	.	gene_id "G4P62_008401"; transcript_id ""; description "enhancer of polycomb homolog 1-like isoform X2"; gbkey "Gene"; gene_biotype "protein_coding"; locus_tag "G4P62_008401"; note "LOC107383080";
CM025017.1	Genbank	transcript	4729842	4766653	.	+	.	gene_id "G4P62_008401"; transcript_id "gnl|WGS:JAAVVJ|G4P62_T013686"; gbkey "mRNA"; locus_tag "G4P62_008401"; note "transcript variant X3"; orig_protein_id "gnl|WGS:JAAVVJ|G4P62_P013686"; orig_transcript_id "gnl|WGS:JAAVVJ|G4P62_T013686"; product "enhancer of polycomb homolog 1-like"; transcript_biotype "mRNA";
CM025017.1	Genbank	exon	4729842	4730139	.	+	.	gene_id "G4P62_008401"; transcript_id "gnl|WGS:JAAVVJ|G4P62_T013686"; locus_tag "G4P62_008401"; note "transcript variant X3"; orig_protein_id "gnl|WGS:JAAVVJ|G4P62_P013686"; orig_transcript_id "gnl|WGS:JAAVVJ|G4P62_T013686"; product "enhancer of polycomb homolog 1-like"; transcript_biotype "mRNA"; exon_number "1";
CM025017.1	Genbank	exon	4731075	4731180	.	+	.	gene_id "G4P62_008401"; transcript_id "gnl|WGS:JAAVVJ|G4P62_T013686"; locus_tag "G4P62_008401"; note "transcript variant X3"; orig_protein_id "gnl|WGS:JAAVVJ|G4P62_P013686"; orig_transcript_id "gnl|WGS:JAAVVJ|G4P62_T013686"; product "enhancer of polycomb homolog 1-like"; transcript_biotype "mRNA"; exon_number "2";
CM025017.1	Genbank	exon	4735001	4735191	.	+	.	gene_id "G4P62_008401"; transcript_id "gnl|WGS:JAAVVJ|G4P62_T013686"; locus_tag "G4P62_008401"; note "transcript variant X3"; orig_protein_id "gnl|WGS:JAAVVJ|G4P62_P013686"; orig_transcript_id "gnl|WGS:JAAVVJ|G4P62_T013686"; product "enhancer of polycomb homolog 1-like"; transcript_biotype "mRNA"; exon_number "3";
CM025017.1	Genbank	exon	4744125	4744284	.	+	.	gene_id "G4P62_008401"; transcript_id "gnl|WGS:JAAVVJ|G4P62_T013686"; locus_tag "G4P62_008401"; note "transcript variant X3"; orig_protein_id "gnl|WGS:JAAVVJ|G4P62_P013686"; orig_transcript_id "gnl|WGS:JAAVVJ|G4P62_T013686"; product "enhancer of polycomb homolog 1-like"; transcript_biotype "mRNA"; exon_number "4";
CM025017.1	Genbank	exon	4744651	4744796	.	+	.	gene_id "G4P62_008401"; transcript_id "gnl|WGS:JAAVVJ|G4P62_T013686"; locus_tag "G4P62_008401"; note "transcript variant X3"; orig_protein_id "gnl|WGS:JAAVVJ|G4P62_P013686"; orig_transcript_id "gnl|WGS:JAAVVJ|G4P62_T013686"; product "enhancer of polycomb homolog 1-like"; transcript_biotype "mRNA"; exon_number "5";
CM025017.1	Genbank	exon	4745138	4745344	.	+	.	gene_id "G4P62_008401"; transcript_id "gnl|WGS:JAAVVJ|G4P62_T013686"; locus_tag "G4P62_008401"; note "transcript variant X3"; orig_protein_id "gnl|WGS:JAAVVJ|G4P62_P013686"; orig_transcript_id "gnl|WGS:JAAVVJ|G4P62_T013686"; product "enhancer of polycomb homolog 1-like"; transcript_biotype "mRNA"; exon_number "6";
CM025017.1	Genbank	exon	4745449	4745597	.	+	.	gene_id "G4P62_008401"; transcript_id "gnl|WGS:JAAVVJ|G4P62_T013686"; locus_tag "G4P62_008401"; note "transcript variant X3"; orig_protein_id "gnl|WGS:JAAVVJ|G4P62_P013686"; orig_transcript_id "gnl|WGS:JAAVVJ|G4P62_T013686"; product "enhancer of polycomb homolog 1-like"; transcript_biotype "mRNA"; exon_number "7";
CM025017.1	Genbank	exon	4747488	4747641	.	+	.	gene_id "G4P62_008401"; transcript_id "gnl|WGS:JAAVVJ|G4P62_T013686"; locus_tag "G4P62_008401"; note "transcript variant X3"; orig_protein_id "gnl|WGS:JAAVVJ|G4P62_P013686"; orig_transcript_id "gnl|WGS:JAAVVJ|G4P62_T013686"; product "enhancer of polycomb homolog 1-like"; transcript_biotype "mRNA"; exon_number "8";
CM025017.1	Genbank	exon	4748858	4749016	.	+	.	gene_id "G4P62_008401"; transcript_id "gnl|WGS:JAAVVJ|G4P62_T013686"; locus_tag "G4P62_008401"; note "transcript variant X3"; orig_protein_id "gnl|WGS:JAAVVJ|G4P62_P013686"; orig_transcript_id "gnl|WGS:JAAVVJ|G4P62_T013686"; product "enhancer of polycomb homolog 1-like"; transcript_biotype "mRNA"; exon_number "9";
CM025017.1	Genbank	exon	4749094	4749183	.	+	.	gene_id "G4P62_008401"; transcript_id "gnl|WGS:JAAVVJ|G4P62_T013686"; locus_tag "G4P62_008401"; note "transcript variant X3"; orig_protein_id "gnl|WGS:JAAVVJ|G4P62_P013686"; orig_transcript_id "gnl|WGS:JAAVVJ|G4P62_T013686"; product "enhancer of polycomb homolog 1-like"; transcript_biotype "mRNA"; exon_number "10";
CM025017.1	Genbank	exon	4749337	4749485	.	+	.	gene_id "G4P62_008401"; transcript_id "gnl|WGS:JAAVVJ|G4P62_T013686"; locus_tag "G4P62_008401"; note "transcript variant X3"; orig_protein_id "gnl|WGS:JAAVVJ|G4P62_P013686"; orig_transcript_id "gnl|WGS:JAAVVJ|G4P62_T013686"; product "enhancer of polycomb homolog 1-like"; transcript_biotype "mRNA"; exon_number "11";
CM025017.1	Genbank	exon	4754466	4754863	.	+	.	gene_id "G4P62_008401"; transcript_id "gnl|WGS:JAAVVJ|G4P62_T013686"; locus_tag "G4P62_008401"; note "transcript variant X3"; orig_protein_id "gnl|WGS:JAAVVJ|G4P62_P013686"; orig_transcript_id "gnl|WGS:JAAVVJ|G4P62_T013686"; product "enhancer of polycomb homolog 1-like"; transcript_biotype "mRNA"; exon_number "12";
CM025017.1	Genbank	exon	4762989	4763107	.	+	.	gene_id "G4P62_008401"; transcript_id "gnl|WGS:JAAVVJ|G4P62_T013686"; locus_tag "G4P62_008401"; note "transcript variant X3"; orig_protein_id "gnl|WGS:JAAVVJ|G4P62_P013686"; orig_transcript_id "gnl|WGS:JAAVVJ|G4P62_T013686"; product "enhancer of polycomb homolog 1-like"; transcript_biotype "mRNA"; exon_number "13";
CM025017.1	Genbank	exon	4763347	4763488	.	+	.	gene_id "G4P62_008401"; transcript_id "gnl|WGS:JAAVVJ|G4P62_T013686"; locus_tag "G4P62_008401"; note "transcript variant X3"; orig_protein_id "gnl|WGS:JAAVVJ|G4P62_P013686"; orig_transcript_id "gnl|WGS:JAAVVJ|G4P62_T013686"; product "enhancer of polycomb homolog 1-like"; transcript_biotype "mRNA"; exon_number "14";
CM025017.1	Genbank	exon	4764238	4764628	.	+	.	gene_id "G4P62_008401"; transcript_id "gnl|WGS:JAAVVJ|G4P62_T013686"; locus_tag "G4P62_008401"; note "transcript variant X3"; orig_protein_id "gnl|WGS:JAAVVJ|G4P62_P013686"; orig_transcript_id "gnl|WGS:JAAVVJ|G4P62_T013686"; product "enhancer of polycomb homolog 1-like"; transcript_biotype "mRNA"; exon_number "15";
CM025017.1	Genbank	exon	4765197	4766653	.	+	.	gene_id "G4P62_008401"; transcript_id "gnl|WGS:JAAVVJ|G4P62_T013686"; locus_tag "G4P62_008401"; note "transcript variant X3"; orig_protein_id "gnl|WGS:JAAVVJ|G4P62_P013686"; orig_transcript_id "gnl|WGS:JAAVVJ|G4P62_T013686"; product "enhancer of polycomb homolog 1-like"; transcript_biotype "mRNA"; exon_number "16";
CM025017.1	Genbank	CDS	4744185	4744284	.	+	0	gene_id "G4P62_008401"; transcript_id "gnl|WGS:JAAVVJ|G4P62_T013686"; gbkey "CDS"; locus_tag "G4P62_008401"; orig_transcript_id "gnl|WGS:JAAVVJ|G4P62_T013686"; product "transcript variant X3"; protein_id "KAF7214152.1"; exon_number "4";
CM025017.1	Genbank	CDS	4744651	4744796	.	+	2	gene_id "G4P62_008401"; transcript_id "gnl|WGS:JAAVVJ|G4P62_T013686"; gbkey "CDS"; locus_tag "G4P62_008401"; orig_transcript_id "gnl|WGS:JAAVVJ|G4P62_T013686"; product "transcript variant X3"; protein_id "KAF7214152.1"; exon_number "5";
CM025017.1	Genbank	CDS	4745138	4745344	.	+	0	gene_id "G4P62_008401"; transcript_id "gnl|WGS:JAAVVJ|G4P62_T013686"; gbkey "CDS"; locus_tag "G4P62_008401"; orig_transcript_id "gnl|WGS:JAAVVJ|G4P62_T013686"; product "transcript variant X3"; protein_id "KAF7214152.1"; exon_number "6";
CM025017.1	Genbank	CDS	4745449	4745597	.	+	0	gene_id "G4P62_008401"; transcript_id "gnl|WGS:JAAVVJ|G4P62_T013686"; gbkey "CDS"; locus_tag "G4P62_008401"; orig_transcript_id "gnl|WGS:JAAVVJ|G4P62_T013686"; product "transcript variant X3"; protein_id "KAF7214152.1"; exon_number "7";
CM025017.1	Genbank	CDS	4747488	4747641	.	+	1	gene_id "G4P62_008401"; transcript_id "gnl|WGS:JAAVVJ|G4P62_T013686"; gbkey "CDS"; locus_tag "G4P62_008401"; orig_transcript_id "gnl|WGS:JAAVVJ|G4P62_T013686"; product "transcript variant X3"; protein_id "KAF7214152.1"; exon_number "8";
CM025017.1	Genbank	CDS	4748858	4749016	.	+	0	gene_id "G4P62_008401"; transcript_id "gnl|WGS:JAAVVJ|G4P62_T013686"; gbkey "CDS"; locus_tag "G4P62_008401"; orig_transcript_id "gnl|WGS:JAAVVJ|G4P62_T013686"; product "transcript variant X3"; protein_id "KAF7214152.1"; exon_number "9";
CM025017.1	Genbank	CDS	4749094	4749183	.	+	0	gene_id "G4P62_008401"; transcript_id "gnl|WGS:JAAVVJ|G4P62_T013686"; gbkey "CDS"; locus_tag "G4P62_008401"; orig_transcript_id "gnl|WGS:JAAVVJ|G4P62_T013686"; product "transcript variant X3"; protein_id "KAF7214152.1"; exon_number "10";
CM025017.1	Genbank	CDS	4749337	4749485	.	+	0	gene_id "G4P62_008401"; transcript_id "gnl|WGS:JAAVVJ|G4P62_T013686"; gbkey "CDS"; locus_tag "G4P62_008401"; orig_transcript_id "gnl|WGS:JAAVVJ|G4P62_T013686"; product "transcript variant X3"; protein_id "KAF7214152.1"; exon_number "11";
CM025017.1	Genbank	CDS	4754466	4754863	.	+	1	gene_id "G4P62_008401"; transcript_id "gnl|WGS:JAAVVJ|G4P62_T013686"; gbkey "CDS"; locus_tag "G4P62_008401"; orig_transcript_id "gnl|WGS:JAAVVJ|G4P62_T013686"; product "transcript variant X3"; protein_id "KAF7214152.1"; exon_number "12";
CM025017.1	Genbank	CDS	4762989	4763107	.	+	2	gene_id "G4P62_008401"; transcript_id "gnl|WGS:JAAVVJ|G4P62_T013686"; gbkey "CDS"; locus_tag "G4P62_008401"; orig_transcript_id "gnl|WGS:JAAVVJ|G4P62_T013686"; product "transcript variant X3"; protein_id "KAF7214152.1"; exon_number "13";
CM025017.1	Genbank	CDS	4763347	4763488	.	+	0	gene_id "G4P62_008401"; transcript_id "gnl|WGS:JAAVVJ|G4P62_T013686"; gbkey "CDS"; locus_tag "G4P62_008401"; orig_transcript_id "gnl|WGS:JAAVVJ|G4P62_T013686"; product "transcript variant X3"; protein_id "KAF7214152.1"; exon_number "14";
CM025017.1	Genbank	CDS	4764238	4764628	.	+	2	gene_id "G4P62_008401"; transcript_id "gnl|WGS:JAAVVJ|G4P62_T013686"; gbkey "CDS"; locus_tag "G4P62_008401"; orig_transcript_id "gnl|WGS:JAAVVJ|G4P62_T013686"; product "transcript variant X3"; protein_id "KAF7214152.1"; exon_number "15";
CM025017.1	Genbank	CDS	4765197	4765266	.	+	1	gene_id "G4P62_008401"; transcript_id "gnl|WGS:JAAVVJ|G4P62_T013686"; gbkey "CDS"; locus_tag "G4P62_008401"; orig_transcript_id "gnl|WGS:JAAVVJ|G4P62_T013686"; product "transcript variant X3"; protein_id "KAF7214152.1"; exon_number "16";
CM025017.1	Genbank	start_codon	4744185	4744187	.	+	0	gene_id "G4P62_008401"; transcript_id "gnl|WGS:JAAVVJ|G4P62_T013686"; gbkey "CDS"; locus_tag "G4P62_008401"; orig_transcript_id "gnl|WGS:JAAVVJ|G4P62_T013686"; product "transcript variant X3"; protein_id "KAF7214152.1"; exon_number "4";
CM025017.1	Genbank	stop_codon	4765267	4765269	.	+	0	gene_id "G4P62_008401"; transcript_id "gnl|WGS:JAAVVJ|G4P62_T013686"; gbkey "CDS"; locus_tag "G4P62_008401"; orig_transcript_id "gnl|WGS:JAAVVJ|G4P62_T013686"; product "transcript variant X3"; protein_id "KAF7214152.1"; exon_number "16";
CM025017.1	Genbank	transcript	4729842	4766653	.	+	.	gene_id "G4P62_008401"; transcript_id "gnl|WGS:JAAVVJ|G4P62_T013685"; gbkey "mRNA"; locus_tag "G4P62_008401"; note "transcript variant X2"; orig_protein_id "gnl|WGS:JAAVVJ|G4P62_P013685"; orig_transcript_id "gnl|WGS:JAAVVJ|G4P62_T013685"; product "enhancer of polycomb homolog 1-like"; transcript_biotype "mRNA";
CM025017.1	Genbank	exon	4729842	4730139	.	+	.	gene_id "G4P62_008401"; transcript_id "gnl|WGS:JAAVVJ|G4P62_T013685"; locus_tag "G4P62_008401"; note "transcript variant X2"; orig_protein_id "gnl|WGS:JAAVVJ|G4P62_P013685"; orig_transcript_id "gnl|WGS:JAAVVJ|G4P62_T013685"; product "enhancer of polycomb homolog 1-like"; transcript_biotype "mRNA"; exon_number "1";
CM025017.1	Genbank	exon	4731075	4731180	.	+	.	gene_id "G4P62_008401"; transcript_id "gnl|WGS:JAAVVJ|G4P62_T013685"; locus_tag "G4P62_008401"; note "transcript variant X2"; orig_protein_id "gnl|WGS:JAAVVJ|G4P62_P013685"; orig_transcript_id "gnl|WGS:JAAVVJ|G4P62_T013685"; product "enhancer of polycomb homolog 1-like"; transcript_biotype "mRNA"; exon_number "2";
CM025017.1	Genbank	exon	4744125	4744284	.	+	.	gene_id "G4P62_008401"; transcript_id "gnl|WGS:JAAVVJ|G4P62_T013685"; locus_tag "G4P62_008401"; note "transcript variant X2"; orig_protein_id "gnl|WGS:JAAVVJ|G4P62_P013685"; orig_transcript_id "gnl|WGS:JAAVVJ|G4P62_T013685"; product "enhancer of polycomb homolog 1-like"; transcript_biotype "mRNA"; exon_number "3";
CM025017.1	Genbank	exon	4744651	4744796	.	+	.	gene_id "G4P62_008401"; transcript_id "gnl|WGS:JAAVVJ|G4P62_T013685"; locus_tag "G4P62_008401"; note "transcript variant X2"; orig_protein_id "gnl|WGS:JAAVVJ|G4P62_P013685"; orig_transcript_id "gnl|WGS:JAAVVJ|G4P62_T013685"; product "enhancer of polycomb homolog 1-like"; transcript_biotype "mRNA"; exon_number "4";
CM025017.1	Genbank	exon	4745138	4745344	.	+	.	gene_id "G4P62_008401"; transcript_id "gnl|WGS:JAAVVJ|G4P62_T013685"; locus_tag "G4P62_008401"; note "transcript variant X2"; orig_protein_id "gnl|WGS:JAAVVJ|G4P62_P013685"; orig_transcript_id "gnl|WGS:JAAVVJ|G4P62_T013685"; product "enhancer of polycomb homolog 1-like"; transcript_biotype "mRNA"; exon_number "5";
CM025017.1	Genbank	exon	4745449	4745597	.	+	.	gene_id "G4P62_008401"; transcript_id "gnl|WGS:JAAVVJ|G4P62_T013685"; locus_tag "G4P62_008401"; note "transcript variant X2"; orig_protein_id "gnl|WGS:JAAVVJ|G4P62_P013685"; orig_transcript_id "gnl|WGS:JAAVVJ|G4P62_T013685"; product "enhancer of polycomb homolog 1-like"; transcript_biotype "mRNA"; exon_number "6";
CM025017.1	Genbank	exon	4747488	4747641	.	+	.	gene_id "G4P62_008401"; transcript_id "gnl|WGS:JAAVVJ|G4P62_T013685"; locus_tag "G4P62_008401"; note "transcript variant X2"; orig_protein_id "gnl|WGS:JAAVVJ|G4P62_P013685"; orig_transcript_id "gnl|WGS:JAAVVJ|G4P62_T013685"; product "enhancer of polycomb homolog 1-like"; transcript_biotype "mRNA"; exon_number "7";
CM025017.1	Genbank	exon	4748858	4749016	.	+	.	gene_id "G4P62_008401"; transcript_id "gnl|WGS:JAAVVJ|G4P62_T013685"; locus_tag "G4P62_008401"; note "transcript variant X2"; orig_protein_id "gnl|WGS:JAAVVJ|G4P62_P013685"; orig_transcript_id "gnl|WGS:JAAVVJ|G4P62_T013685"; product "enhancer of polycomb homolog 1-like"; transcript_biotype "mRNA"; exon_number "8";
CM025017.1	Genbank	exon	4749094	4749183	.	+	.	gene_id "G4P62_008401"; transcript_id "gnl|WGS:JAAVVJ|G4P62_T013685"; locus_tag "G4P62_008401"; note "transcript variant X2"; orig_protein_id "gnl|WGS:JAAVVJ|G4P62_P013685"; orig_transcript_id "gnl|WGS:JAAVVJ|G4P62_T013685"; product "enhancer of polycomb homolog 1-like"; transcript_biotype "mRNA"; exon_number "9";
CM025017.1	Genbank	exon	4749337	4749485	.	+	.	gene_id "G4P62_008401"; transcript_id "gnl|WGS:JAAVVJ|G4P62_T013685"; locus_tag "G4P62_008401"; note "transcript variant X2"; orig_protein_id "gnl|WGS:JAAVVJ|G4P62_P013685"; orig_transcript_id "gnl|WGS:JAAVVJ|G4P62_T013685"; product "enhancer of polycomb homolog 1-like"; transcript_biotype "mRNA"; exon_number "10";
CM025017.1	Genbank	exon	4754466	4754863	.	+	.	gene_id "G4P62_008401"; transcript_id "gnl|WGS:JAAVVJ|G4P62_T013685"; locus_tag "G4P62_008401"; note "transcript variant X2"; orig_protein_id "gnl|WGS:JAAVVJ|G4P62_P013685"; orig_transcript_id "gnl|WGS:JAAVVJ|G4P62_T013685"; product "enhancer of polycomb homolog 1-like"; transcript_biotype "mRNA"; exon_number "11";
CM025017.1	Genbank	exon	4762989	4763107	.	+	.	gene_id "G4P62_008401"; transcript_id "gnl|WGS:JAAVVJ|G4P62_T013685"; locus_tag "G4P62_008401"; note "transcript variant X2"; orig_protein_id "gnl|WGS:JAAVVJ|G4P62_P013685"; orig_transcript_id "gnl|WGS:JAAVVJ|G4P62_T013685"; product "enhancer of polycomb homolog 1-like"; transcript_biotype "mRNA"; exon_number "12";
CM025017.1	Genbank	exon	4763347	4763488	.	+	.	gene_id "G4P62_008401"; transcript_id "gnl|WGS:JAAVVJ|G4P62_T013685"; locus_tag "G4P62_008401"; note "transcript variant X2"; orig_protein_id "gnl|WGS:JAAVVJ|G4P62_P013685"; orig_transcript_id "gnl|WGS:JAAVVJ|G4P62_T013685"; product "enhancer of polycomb homolog 1-like"; transcript_biotype "mRNA"; exon_number "13";
CM025017.1	Genbank	exon	4764238	4764628	.	+	.	gene_id "G4P62_008401"; transcript_id "gnl|WGS:JAAVVJ|G4P62_T013685"; locus_tag "G4P62_008401"; note "transcript variant X2"; orig_protein_id "gnl|WGS:JAAVVJ|G4P62_P013685"; orig_transcript_id "gnl|WGS:JAAVVJ|G4P62_T013685"; product "enhancer of polycomb homolog 1-like"; transcript_biotype "mRNA"; exon_number "14";
CM025017.1	Genbank	exon	4765197	4766653	.	+	.	gene_id "G4P62_008401"; transcript_id "gnl|WGS:JAAVVJ|G4P62_T013685"; locus_tag "G4P62_008401"; note "transcript variant X2"; orig_protein_id "gnl|WGS:JAAVVJ|G4P62_P013685"; orig_transcript_id "gnl|WGS:JAAVVJ|G4P62_T013685"; product "enhancer of polycomb homolog 1-like"; transcript_biotype "mRNA"; exon_number "15";
CM025017.1	Genbank	CDS	4744185	4744284	.	+	0	gene_id "G4P62_008401"; transcript_id "gnl|WGS:JAAVVJ|G4P62_T013685"; gbkey "CDS"; locus_tag "G4P62_008401"; orig_transcript_id "gnl|WGS:JAAVVJ|G4P62_T013685"; product "transcript variant X2"; protein_id "KAF7214151.1"; exon_number "3";
CM025017.1	Genbank	CDS	4744651	4744796	.	+	2	gene_id "G4P62_008401"; transcript_id "gnl|WGS:JAAVVJ|G4P62_T013685"; gbkey "CDS"; locus_tag "G4P62_008401"; orig_transcript_id "gnl|WGS:JAAVVJ|G4P62_T013685"; product "transcript variant X2"; protein_id "KAF7214151.1"; exon_number "4";
CM025017.1	Genbank	CDS	4745138	4745344	.	+	0	gene_id "G4P62_008401"; transcript_id "gnl|WGS:JAAVVJ|G4P62_T013685"; gbkey "CDS"; locus_tag "G4P62_008401"; orig_transcript_id "gnl|WGS:JAAVVJ|G4P62_T013685"; product "transcript variant X2"; protein_id "KAF7214151.1"; exon_number "5";
CM025017.1	Genbank	CDS	4745449	4745597	.	+	0	gene_id "G4P62_008401"; transcript_id "gnl|WGS:JAAVVJ|G4P62_T013685"; gbkey "CDS"; locus_tag "G4P62_008401"; orig_transcript_id "gnl|WGS:JAAVVJ|G4P62_T013685"; product "transcript variant X2"; protein_id "KAF7214151.1"; exon_number "6";
CM025017.1	Genbank	CDS	4747488	4747641	.	+	1	gene_id "G4P62_008401"; transcript_id "gnl|WGS:JAAVVJ|G4P62_T013685"; gbkey "CDS"; locus_tag "G4P62_008401"; orig_transcript_id "gnl|WGS:JAAVVJ|G4P62_T013685"; product "transcript variant X2"; protein_id "KAF7214151.1"; exon_number "7";
CM025017.1	Genbank	CDS	4748858	4749016	.	+	0	gene_id "G4P62_008401"; transcript_id "gnl|WGS:JAAVVJ|G4P62_T013685"; gbkey "CDS"; locus_tag "G4P62_008401"; orig_transcript_id "gnl|WGS:JAAVVJ|G4P62_T013685"; product "transcript variant X2"; protein_id "KAF7214151.1"; exon_number "8";
CM025017.1	Genbank	CDS	4749094	4749183	.	+	0	gene_id "G4P62_008401"; transcript_id "gnl|WGS:JAAVVJ|G4P62_T013685"; gbkey "CDS"; locus_tag "G4P62_008401"; orig_transcript_id "gnl|WGS:JAAVVJ|G4P62_T013685"; product "transcript variant X2"; protein_id "KAF7214151.1"; exon_number "9";
CM025017.1	Genbank	CDS	4749337	4749485	.	+	0	gene_id "G4P62_008401"; transcript_id "gnl|WGS:JAAVVJ|G4P62_T013685"; gbkey "CDS"; locus_tag "G4P62_008401"; orig_transcript_id "gnl|WGS:JAAVVJ|G4P62_T013685"; product "transcript variant X2"; protein_id "KAF7214151.1"; exon_number "10";
CM025017.1	Genbank	CDS	4754466	4754863	.	+	1	gene_id "G4P62_008401"; transcript_id "gnl|WGS:JAAVVJ|G4P62_T013685"; gbkey "CDS"; locus_tag "G4P62_008401"; orig_transcript_id "gnl|WGS:JAAVVJ|G4P62_T013685"; product "transcript variant X2"; protein_id "KAF7214151.1"; exon_number "11";
CM025017.1	Genbank	CDS	4762989	4763107	.	+	2	gene_id "G4P62_008401"; transcript_id "gnl|WGS:JAAVVJ|G4P62_T013685"; gbkey "CDS"; locus_tag "G4P62_008401"; orig_transcript_id "gnl|WGS:JAAVVJ|G4P62_T013685"; product "transcript variant X2"; protein_id "KAF7214151.1"; exon_number "12";
CM025017.1	Genbank	CDS	4763347	4763488	.	+	0	gene_id "G4P62_008401"; transcript_id "gnl|WGS:JAAVVJ|G4P62_T013685"; gbkey "CDS"; locus_tag "G4P62_008401"; orig_transcript_id "gnl|WGS:JAAVVJ|G4P62_T013685"; product "transcript variant X2"; protein_id "KAF7214151.1"; exon_number "13";
CM025017.1	Genbank	CDS	4764238	4764628	.	+	2	gene_id "G4P62_008401"; transcript_id "gnl|WGS:JAAVVJ|G4P62_T013685"; gbkey "CDS"; locus_tag "G4P62_008401"; orig_transcript_id "gnl|WGS:JAAVVJ|G4P62_T013685"; product "transcript variant X2"; protein_id "KAF7214151.1"; exon_number "14";
CM025017.1	Genbank	CDS	4765197	4765266	.	+	1	gene_id "G4P62_008401"; transcript_id "gnl|WGS:JAAVVJ|G4P62_T013685"; gbkey "CDS"; locus_tag "G4P62_008401"; orig_transcript_id "gnl|WGS:JAAVVJ|G4P62_T013685"; product "transcript variant X2"; protein_id "KAF7214151.1"; exon_number "15";
CM025017.1	Genbank	start_codon	4744185	4744187	.	+	0	gene_id "G4P62_008401"; transcript_id "gnl|WGS:JAAVVJ|G4P62_T013685"; gbkey "CDS"; locus_tag "G4P62_008401"; orig_transcript_id "gnl|WGS:JAAVVJ|G4P62_T013685"; product "transcript variant X2"; protein_id "KAF7214151.1"; exon_number "3";
CM025017.1	Genbank	stop_codon	4765267	4765269	.	+	0	gene_id "G4P62_008401"; transcript_id "gnl|WGS:JAAVVJ|G4P62_T013685"; gbkey "CDS"; locus_tag "G4P62_008401"; orig_transcript_id "gnl|WGS:JAAVVJ|G4P62_T013685"; product "transcript variant X2"; protein_id "KAF7214151.1"; exon_number "15";
CM025017.1	Genbank	transcript	4735198	4766653	.	+	.	gene_id "G4P62_008401"; transcript_id "gnl|WGS:JAAVVJ|G4P62_T013687"; gbkey "mRNA"; locus_tag "G4P62_008401"; note "transcript variant X1"; orig_protein_id "gnl|WGS:JAAVVJ|G4P62_P013687"; orig_transcript_id "gnl|WGS:JAAVVJ|G4P62_T013687"; product "enhancer of polycomb homolog 1-like"; transcript_biotype "mRNA";
CM025017.1	Genbank	exon	4735198	4735606	.	+	.	gene_id "G4P62_008401"; transcript_id "gnl|WGS:JAAVVJ|G4P62_T013687"; locus_tag "G4P62_008401"; note "transcript variant X1"; orig_protein_id "gnl|WGS:JAAVVJ|G4P62_P013687"; orig_transcript_id "gnl|WGS:JAAVVJ|G4P62_T013687"; product "enhancer of polycomb homolog 1-like"; transcript_biotype "mRNA"; exon_number "1";
CM025017.1	Genbank	exon	4744125	4744284	.	+	.	gene_id "G4P62_008401"; transcript_id "gnl|WGS:JAAVVJ|G4P62_T013687"; locus_tag "G4P62_008401"; note "transcript variant X1"; orig_protein_id "gnl|WGS:JAAVVJ|G4P62_P013687"; orig_transcript_id "gnl|WGS:JAAVVJ|G4P62_T013687"; product "enhancer of polycomb homolog 1-like"; transcript_biotype "mRNA"; exon_number "2";
CM025017.1	Genbank	exon	4744651	4744796	.	+	.	gene_id "G4P62_008401"; transcript_id "gnl|WGS:JAAVVJ|G4P62_T013687"; locus_tag "G4P62_008401"; note "transcript variant X1"; orig_protein_id "gnl|WGS:JAAVVJ|G4P62_P013687"; orig_transcript_id "gnl|WGS:JAAVVJ|G4P62_T013687"; product "enhancer of polycomb homolog 1-like"; transcript_biotype "mRNA"; exon_number "3";
CM025017.1	Genbank	exon	4745138	4745344	.	+	.	gene_id "G4P62_008401"; transcript_id "gnl|WGS:JAAVVJ|G4P62_T013687"; locus_tag "G4P62_008401"; note "transcript variant X1"; orig_protein_id "gnl|WGS:JAAVVJ|G4P62_P013687"; orig_transcript_id "gnl|WGS:JAAVVJ|G4P62_T013687"; product "enhancer of polycomb homolog 1-like"; transcript_biotype "mRNA"; exon_number "4";
CM025017.1	Genbank	exon	4745449	4745597	.	+	.	gene_id "G4P62_008401"; transcript_id "gnl|WGS:JAAVVJ|G4P62_T013687"; locus_tag "G4P62_008401"; note "transcript variant X1"; orig_protein_id "gnl|WGS:JAAVVJ|G4P62_P013687"; orig_transcript_id "gnl|WGS:JAAVVJ|G4P62_T013687"; product "enhancer of polycomb homolog 1-like"; transcript_biotype "mRNA"; exon_number "5";
CM025017.1	Genbank	exon	4747488	4747641	.	+	.	gene_id "G4P62_008401"; transcript_id "gnl|WGS:JAAVVJ|G4P62_T013687"; locus_tag "G4P62_008401"; note "transcript variant X1"; orig_protein_id "gnl|WGS:JAAVVJ|G4P62_P013687"; orig_transcript_id "gnl|WGS:JAAVVJ|G4P62_T013687"; product "enhancer of polycomb homolog 1-like"; transcript_biotype "mRNA"; exon_number "6";
CM025017.1	Genbank	exon	4748858	4749016	.	+	.	gene_id "G4P62_008401"; transcript_id "gnl|WGS:JAAVVJ|G4P62_T013687"; locus_tag "G4P62_008401"; note "transcript variant X1"; orig_protein_id "gnl|WGS:JAAVVJ|G4P62_P013687"; orig_transcript_id "gnl|WGS:JAAVVJ|G4P62_T013687"; product "enhancer of polycomb homolog 1-like"; transcript_biotype "mRNA"; exon_number "7";
CM025017.1	Genbank	exon	4749094	4749183	.	+	.	gene_id "G4P62_008401"; transcript_id "gnl|WGS:JAAVVJ|G4P62_T013687"; locus_tag "G4P62_008401"; note "transcript variant X1"; orig_protein_id "gnl|WGS:JAAVVJ|G4P62_P013687"; orig_transcript_id "gnl|WGS:JAAVVJ|G4P62_T013687"; product "enhancer of polycomb homolog 1-like"; transcript_biotype "mRNA"; exon_number "8";
CM025017.1	Genbank	exon	4749337	4749485	.	+	.	gene_id "G4P62_008401"; transcript_id "gnl|WGS:JAAVVJ|G4P62_T013687"; locus_tag "G4P62_008401"; note "transcript variant X1"; orig_protein_id "gnl|WGS:JAAVVJ|G4P62_P013687"; orig_transcript_id "gnl|WGS:JAAVVJ|G4P62_T013687"; product "enhancer of polycomb homolog 1-like"; transcript_biotype "mRNA"; exon_number "9";
CM025017.1	Genbank	exon	4754466	4754863	.	+	.	gene_id "G4P62_008401"; transcript_id "gnl|WGS:JAAVVJ|G4P62_T013687"; locus_tag "G4P62_008401"; note "transcript variant X1"; orig_protein_id "gnl|WGS:JAAVVJ|G4P62_P013687"; orig_transcript_id "gnl|WGS:JAAVVJ|G4P62_T013687"; product "enhancer of polycomb homolog 1-like"; transcript_biotype "mRNA"; exon_number "10";
CM025017.1	Genbank	exon	4762989	4763107	.	+	.	gene_id "G4P62_008401"; transcript_id "gnl|WGS:JAAVVJ|G4P62_T013687"; locus_tag "G4P62_008401"; note "transcript variant X1"; orig_protein_id "gnl|WGS:JAAVVJ|G4P62_P013687"; orig_transcript_id "gnl|WGS:JAAVVJ|G4P62_T013687"; product "enhancer of polycomb homolog 1-like"; transcript_biotype "mRNA"; exon_number "11";
CM025017.1	Genbank	exon	4763347	4763488	.	+	.	gene_id "G4P62_008401"; transcript_id "gnl|WGS:JAAVVJ|G4P62_T013687"; locus_tag "G4P62_008401"; note "transcript variant X1"; orig_protein_id "gnl|WGS:JAAVVJ|G4P62_P013687"; orig_transcript_id "gnl|WGS:JAAVVJ|G4P62_T013687"; product "enhancer of polycomb homolog 1-like"; transcript_biotype "mRNA"; exon_number "12";
CM025017.1	Genbank	exon	4764238	4764628	.	+	.	gene_id "G4P62_008401"; transcript_id "gnl|WGS:JAAVVJ|G4P62_T013687"; locus_tag "G4P62_008401"; note "transcript variant X1"; orig_protein_id "gnl|WGS:JAAVVJ|G4P62_P013687"; orig_transcript_id "gnl|WGS:JAAVVJ|G4P62_T013687"; product "enhancer of polycomb homolog 1-like"; transcript_biotype "mRNA"; exon_number "13";
CM025017.1	Genbank	exon	4765197	4766653	.	+	.	gene_id "G4P62_008401"; transcript_id "gnl|WGS:JAAVVJ|G4P62_T013687"; locus_tag "G4P62_008401"; note "transcript variant X1"; orig_protein_id "gnl|WGS:JAAVVJ|G4P62_P013687"; orig_transcript_id "gnl|WGS:JAAVVJ|G4P62_T013687"; product "enhancer of polycomb homolog 1-like"; transcript_biotype "mRNA"; exon_number "14";
CM025017.1	Genbank	CDS	4735454	4735606	.	+	0	gene_id "G4P62_008401"; transcript_id "gnl|WGS:JAAVVJ|G4P62_T013687"; gbkey "CDS"; locus_tag "G4P62_008401"; orig_transcript_id "gnl|WGS:JAAVVJ|G4P62_T013687"; product "transcript variant X1"; protein_id "KAF7214153.1"; exon_number "1";
CM025017.1	Genbank	CDS	4744125	4744284	.	+	0	gene_id "G4P62_008401"; transcript_id "gnl|WGS:JAAVVJ|G4P62_T013687"; gbkey "CDS"; locus_tag "G4P62_008401"; orig_transcript_id "gnl|WGS:JAAVVJ|G4P62_T013687"; product "transcript variant X1"; protein_id "KAF7214153.1"; exon_number "2";
CM025017.1	Genbank	CDS	4744651	4744796	.	+	2	gene_id "G4P62_008401"; transcript_id "gnl|WGS:JAAVVJ|G4P62_T013687"; gbkey "CDS"; locus_tag "G4P62_008401"; orig_transcript_id "gnl|WGS:JAAVVJ|G4P62_T013687"; product "transcript variant X1"; protein_id "KAF7214153.1"; exon_number "3";
CM025017.1	Genbank	CDS	4745138	4745344	.	+	0	gene_id "G4P62_008401"; transcript_id "gnl|WGS:JAAVVJ|G4P62_T013687"; gbkey "CDS"; locus_tag "G4P62_008401"; orig_transcript_id "gnl|WGS:JAAVVJ|G4P62_T013687"; product "transcript variant X1"; protein_id "KAF7214153.1"; exon_number "4";
CM025017.1	Genbank	CDS	4745449	4745597	.	+	0	gene_id "G4P62_008401"; transcript_id "gnl|WGS:JAAVVJ|G4P62_T013687"; gbkey "CDS"; locus_tag "G4P62_008401"; orig_transcript_id "gnl|WGS:JAAVVJ|G4P62_T013687"; product "transcript variant X1"; protein_id "KAF7214153.1"; exon_number "5";
CM025017.1	Genbank	CDS	4747488	4747641	.	+	1	gene_id "G4P62_008401"; transcript_id "gnl|WGS:JAAVVJ|G4P62_T013687"; gbkey "CDS"; locus_tag "G4P62_008401"; orig_transcript_id "gnl|WGS:JAAVVJ|G4P62_T013687"; product "transcript variant X1"; protein_id "KAF7214153.1"; exon_number "6";
CM025017.1	Genbank	CDS	4748858	4749016	.	+	0	gene_id "G4P62_008401"; transcript_id "gnl|WGS:JAAVVJ|G4P62_T013687"; gbkey "CDS"; locus_tag "G4P62_008401"; orig_transcript_id "gnl|WGS:JAAVVJ|G4P62_T013687"; product "transcript variant X1"; protein_id "KAF7214153.1"; exon_number "7";
CM025017.1	Genbank	CDS	4749094	4749183	.	+	0	gene_id "G4P62_008401"; transcript_id "gnl|WGS:JAAVVJ|G4P62_T013687"; gbkey "CDS"; locus_tag "G4P62_008401"; orig_transcript_id "gnl|WGS:JAAVVJ|G4P62_T013687"; product "transcript variant X1"; protein_id "KAF7214153.1"; exon_number "8";
CM025017.1	Genbank	CDS	4749337	4749485	.	+	0	gene_id "G4P62_008401"; transcript_id "gnl|WGS:JAAVVJ|G4P62_T013687"; gbkey "CDS"; locus_tag "G4P62_008401"; orig_transcript_id "gnl|WGS:JAAVVJ|G4P62_T013687"; product "transcript variant X1"; protein_id "KAF7214153.1"; exon_number "9";
CM025017.1	Genbank	CDS	4754466	4754863	.	+	1	gene_id "G4P62_008401"; transcript_id "gnl|WGS:JAAVVJ|G4P62_T013687"; gbkey "CDS"; locus_tag "G4P62_008401"; orig_transcript_id "gnl|WGS:JAAVVJ|G4P62_T013687"; product "transcript variant X1"; protein_id "KAF7214153.1"; exon_number "10";
CM025017.1	Genbank	CDS	4762989	4763107	.	+	2	gene_id "G4P62_008401"; transcript_id "gnl|WGS:JAAVVJ|G4P62_T013687"; gbkey "CDS"; locus_tag "G4P62_008401"; orig_transcript_id "gnl|WGS:JAAVVJ|G4P62_T013687"; product "transcript variant X1"; protein_id "KAF7214153.1"; exon_number "11";
CM025017.1	Genbank	CDS	4763347	4763488	.	+	0	gene_id "G4P62_008401"; transcript_id "gnl|WGS:JAAVVJ|G4P62_T013687"; gbkey "CDS"; locus_tag "G4P62_008401"; orig_transcript_id "gnl|WGS:JAAVVJ|G4P62_T013687"; product "transcript variant X1"; protein_id "KAF7214153.1"; exon_number "12";
CM025017.1	Genbank	CDS	4764238	4764628	.	+	2	gene_id "G4P62_008401"; transcript_id "gnl|WGS:JAAVVJ|G4P62_T013687"; gbkey "CDS"; locus_tag "G4P62_008401"; orig_transcript_id "gnl|WGS:JAAVVJ|G4P62_T013687"; product "transcript variant X1"; protein_id "KAF7214153.1"; exon_number "13";
CM025017.1	Genbank	CDS	4765197	4765266	.	+	1	gene_id "G4P62_008401"; transcript_id "gnl|WGS:JAAVVJ|G4P62_T013687"; gbkey "CDS"; locus_tag "G4P62_008401"; orig_transcript_id "gnl|WGS:JAAVVJ|G4P62_T013687"; product "transcript variant X1"; protein_id "KAF7214153.1"; exon_number "14";
CM025017.1	Genbank	start_codon	4735454	4735456	.	+	0	gene_id "G4P62_008401"; transcript_id "gnl|WGS:JAAVVJ|G4P62_T013687"; gbkey "CDS"; locus_tag "G4P62_008401"; orig_transcript_id "gnl|WGS:JAAVVJ|G4P62_T013687"; product "transcript variant X1"; protein_id "KAF7214153.1"; exon_number "1";
CM025017.1	Genbank	stop_codon	4765267	4765269	.	+	0	gene_id "G4P62_008401"; transcript_id "gnl|WGS:JAAVVJ|G4P62_T013687"; gbkey "CDS"; locus_tag "G4P62_008401"; orig_transcript_id "gnl|WGS:JAAVVJ|G4P62_T013687"; product "transcript variant X1"; protein_id "KAF7214153.1"; exon_number "14";
CM025017.1	Genbank	gene	4837716	4928496	.	+	.	gene_id "G4P62_008400"; transcript_id ""; description "collagen alpha-1(XVIII) chain-like isoform X2"; gbkey "Gene"; gene_biotype "protein_coding"; locus_tag "G4P62_008400"; note "LOC107383079";
CM025017.1	Genbank	transcript	4837716	4928496	.	+	.	gene_id "G4P62_008400"; transcript_id "gnl|WGS:JAAVVJ|G4P62_T013684"; gbkey "mRNA"; locus_tag "G4P62_008400"; note "transcript variant X1"; orig_protein_id "gnl|WGS:JAAVVJ|G4P62_P013684"; orig_transcript_id "gnl|WGS:JAAVVJ|G4P62_T013684"; product "collagen alpha-1(XVIII) chain-like"; transcript_biotype "mRNA";
CM025017.1	Genbank	exon	4837716	4837903	.	+	.	gene_id "G4P62_008400"; transcript_id "gnl|WGS:JAAVVJ|G4P62_T013684"; locus_tag "G4P62_008400"; note "transcript variant X1"; orig_protein_id "gnl|WGS:JAAVVJ|G4P62_P013684"; orig_transcript_id "gnl|WGS:JAAVVJ|G4P62_T013684"; product "collagen alpha-1(XVIII) chain-like"; transcript_biotype "mRNA"; exon_number "1";
CM025017.1	Genbank	exon	4838005	4838081	.	+	.	gene_id "G4P62_008400"; transcript_id "gnl|WGS:JAAVVJ|G4P62_T013684"; locus_tag "G4P62_008400"; note "transcript variant X1"; orig_protein_id "gnl|WGS:JAAVVJ|G4P62_P013684"; orig_transcript_id "gnl|WGS:JAAVVJ|G4P62_T013684"; product "collagen alpha-1(XVIII) chain-like"; transcript_biotype "mRNA"; exon_number "2";
CM025017.1	Genbank	exon	4893476	4893723	.	+	.	gene_id "G4P62_008400"; transcript_id "gnl|WGS:JAAVVJ|G4P62_T013684"; locus_tag "G4P62_008400"; note "transcript variant X1"; orig_protein_id "gnl|WGS:JAAVVJ|G4P62_P013684"; orig_transcript_id "gnl|WGS:JAAVVJ|G4P62_T013684"; product "collagen alpha-1(XVIII) chain-like"; transcript_biotype "mRNA"; exon_number "3";
CM025017.1	Genbank	exon	4893810	4893980	.	+	.	gene_id "G4P62_008400"; transcript_id "gnl|WGS:JAAVVJ|G4P62_T013684"; locus_tag "G4P62_008400"; note "transcript variant X1"; orig_protein_id "gnl|WGS:JAAVVJ|G4P62_P013684"; orig_transcript_id "gnl|WGS:JAAVVJ|G4P62_T013684"; product "collagen alpha-1(XVIII) chain-like"; transcript_biotype "mRNA"; exon_number "4";
CM025017.1	Genbank	exon	4894776	4894907	.	+	.	gene_id "G4P62_008400"; transcript_id "gnl|WGS:JAAVVJ|G4P62_T013684"; locus_tag "G4P62_008400"; note "transcript variant X1"; orig_protein_id "gnl|WGS:JAAVVJ|G4P62_P013684"; orig_transcript_id "gnl|WGS:JAAVVJ|G4P62_T013684"; product "collagen alpha-1(XVIII) chain-like"; transcript_biotype "mRNA"; exon_number "5";
CM025017.1	Genbank	exon	4899755	4899829	.	+	.	gene_id "G4P62_008400"; transcript_id "gnl|WGS:JAAVVJ|G4P62_T013684"; locus_tag "G4P62_008400"; note "transcript variant X1"; orig_protein_id "gnl|WGS:JAAVVJ|G4P62_P013684"; orig_transcript_id "gnl|WGS:JAAVVJ|G4P62_T013684"; product "collagen alpha-1(XVIII) chain-like"; transcript_biotype "mRNA"; exon_number "6";
CM025017.1	Genbank	exon	4904293	4904385	.	+	.	gene_id "G4P62_008400"; transcript_id "gnl|WGS:JAAVVJ|G4P62_T013684"; locus_tag "G4P62_008400"; note "transcript variant X1"; orig_protein_id "gnl|WGS:JAAVVJ|G4P62_P013684"; orig_transcript_id "gnl|WGS:JAAVVJ|G4P62_T013684"; product "collagen alpha-1(XVIII) chain-like"; transcript_biotype "mRNA"; exon_number "7";
CM025017.1	Genbank	exon	4906852	4906975	.	+	.	gene_id "G4P62_008400"; transcript_id "gnl|WGS:JAAVVJ|G4P62_T013684"; locus_tag "G4P62_008400"; note "transcript variant X1"; orig_protein_id "gnl|WGS:JAAVVJ|G4P62_P013684"; orig_transcript_id "gnl|WGS:JAAVVJ|G4P62_T013684"; product "collagen alpha-1(XVIII) chain-like"; transcript_biotype "mRNA"; exon_number "8";
CM025017.1	Genbank	exon	4907604	4907647	.	+	.	gene_id "G4P62_008400"; transcript_id "gnl|WGS:JAAVVJ|G4P62_T013684"; locus_tag "G4P62_008400"; note "transcript variant X1"; orig_protein_id "gnl|WGS:JAAVVJ|G4P62_P013684"; orig_transcript_id "gnl|WGS:JAAVVJ|G4P62_T013684"; product "collagen alpha-1(XVIII) chain-like"; transcript_biotype "mRNA"; exon_number "9";
CM025017.1	Genbank	exon	4907807	4907980	.	+	.	gene_id "G4P62_008400"; transcript_id "gnl|WGS:JAAVVJ|G4P62_T013684"; locus_tag "G4P62_008400"; note "transcript variant X1"; orig_protein_id "gnl|WGS:JAAVVJ|G4P62_P013684"; orig_transcript_id "gnl|WGS:JAAVVJ|G4P62_T013684"; product "collagen alpha-1(XVIII) chain-like"; transcript_biotype "mRNA"; exon_number "10";
CM025017.1	Genbank	exon	4908121	4908147	.	+	.	gene_id "G4P62_008400"; transcript_id "gnl|WGS:JAAVVJ|G4P62_T013684"; locus_tag "G4P62_008400"; note "transcript variant X1"; orig_protein_id "gnl|WGS:JAAVVJ|G4P62_P013684"; orig_transcript_id "gnl|WGS:JAAVVJ|G4P62_T013684"; product "collagen alpha-1(XVIII) chain-like"; transcript_biotype "mRNA"; exon_number "11";
CM025017.1	Genbank	exon	4908328	4908381	.	+	.	gene_id "G4P62_008400"; transcript_id "gnl|WGS:JAAVVJ|G4P62_T013684"; locus_tag "G4P62_008400"; note "transcript variant X1"; orig_protein_id "gnl|WGS:JAAVVJ|G4P62_P013684"; orig_transcript_id "gnl|WGS:JAAVVJ|G4P62_T013684"; product "collagen alpha-1(XVIII) chain-like"; transcript_biotype "mRNA"; exon_number "12";
CM025017.1	Genbank	exon	4908458	4908538	.	+	.	gene_id "G4P62_008400"; transcript_id "gnl|WGS:JAAVVJ|G4P62_T013684"; locus_tag "G4P62_008400"; note "transcript variant X1"; orig_protein_id "gnl|WGS:JAAVVJ|G4P62_P013684"; orig_transcript_id "gnl|WGS:JAAVVJ|G4P62_T013684"; product "collagen alpha-1(XVIII) chain-like"; transcript_biotype "mRNA"; exon_number "13";
CM025017.1	Genbank	exon	4908677	4908727	.	+	.	gene_id "G4P62_008400"; transcript_id "gnl|WGS:JAAVVJ|G4P62_T013684"; locus_tag "G4P62_008400"; note "transcript variant X1"; orig_protein_id "gnl|WGS:JAAVVJ|G4P62_P013684"; orig_transcript_id "gnl|WGS:JAAVVJ|G4P62_T013684"; product "collagen alpha-1(XVIII) chain-like"; transcript_biotype "mRNA"; exon_number "14";
CM025017.1	Genbank	exon	4908803	4908928	.	+	.	gene_id "G4P62_008400"; transcript_id "gnl|WGS:JAAVVJ|G4P62_T013684"; locus_tag "G4P62_008400"; note "transcript variant X1"; orig_protein_id "gnl|WGS:JAAVVJ|G4P62_P013684"; orig_transcript_id "gnl|WGS:JAAVVJ|G4P62_T013684"; product "collagen alpha-1(XVIII) chain-like"; transcript_biotype "mRNA"; exon_number "15";
CM025017.1	Genbank	exon	4910533	4910586	.	+	.	gene_id "G4P62_008400"; transcript_id "gnl|WGS:JAAVVJ|G4P62_T013684"; locus_tag "G4P62_008400"; note "transcript variant X1"; orig_protein_id "gnl|WGS:JAAVVJ|G4P62_P013684"; orig_transcript_id "gnl|WGS:JAAVVJ|G4P62_T013684"; product "collagen alpha-1(XVIII) chain-like"; transcript_biotype "mRNA"; exon_number "16";
CM025017.1	Genbank	exon	4910885	4910920	.	+	.	gene_id "G4P62_008400"; transcript_id "gnl|WGS:JAAVVJ|G4P62_T013684"; locus_tag "G4P62_008400"; note "transcript variant X1"; orig_protein_id "gnl|WGS:JAAVVJ|G4P62_P013684"; orig_transcript_id "gnl|WGS:JAAVVJ|G4P62_T013684"; product "collagen alpha-1(XVIII) chain-like"; transcript_biotype "mRNA"; exon_number "17";
CM025017.1	Genbank	exon	4911096	4911230	.	+	.	gene_id "G4P62_008400"; transcript_id "gnl|WGS:JAAVVJ|G4P62_T013684"; locus_tag "G4P62_008400"; note "transcript variant X1"; orig_protein_id "gnl|WGS:JAAVVJ|G4P62_P013684"; orig_transcript_id "gnl|WGS:JAAVVJ|G4P62_T013684"; product "collagen alpha-1(XVIII) chain-like"; transcript_biotype "mRNA"; exon_number "18";
CM025017.1	Genbank	exon	4912574	4912627	.	+	.	gene_id "G4P62_008400"; transcript_id "gnl|WGS:JAAVVJ|G4P62_T013684"; locus_tag "G4P62_008400"; note "transcript variant X1"; orig_protein_id "gnl|WGS:JAAVVJ|G4P62_P013684"; orig_transcript_id "gnl|WGS:JAAVVJ|G4P62_T013684"; product "collagen alpha-1(XVIII) chain-like"; transcript_biotype "mRNA"; exon_number "19";
CM025017.1	Genbank	exon	4912734	4912760	.	+	.	gene_id "G4P62_008400"; transcript_id "gnl|WGS:JAAVVJ|G4P62_T013684"; locus_tag "G4P62_008400"; note "transcript variant X1"; orig_protein_id "gnl|WGS:JAAVVJ|G4P62_P013684"; orig_transcript_id "gnl|WGS:JAAVVJ|G4P62_T013684"; product "collagen alpha-1(XVIII) chain-like"; transcript_biotype "mRNA"; exon_number "20";
CM025017.1	Genbank	exon	4912926	4912970	.	+	.	gene_id "G4P62_008400"; transcript_id "gnl|WGS:JAAVVJ|G4P62_T013684"; locus_tag "G4P62_008400"; note "transcript variant X1"; orig_protein_id "gnl|WGS:JAAVVJ|G4P62_P013684"; orig_transcript_id "gnl|WGS:JAAVVJ|G4P62_T013684"; product "collagen alpha-1(XVIII) chain-like"; transcript_biotype "mRNA"; exon_number "21";
CM025017.1	Genbank	exon	4914108	4914170	.	+	.	gene_id "G4P62_008400"; transcript_id "gnl|WGS:JAAVVJ|G4P62_T013684"; locus_tag "G4P62_008400"; note "transcript variant X1"; orig_protein_id "gnl|WGS:JAAVVJ|G4P62_P013684"; orig_transcript_id "gnl|WGS:JAAVVJ|G4P62_T013684"; product "collagen alpha-1(XVIII) chain-like"; transcript_biotype "mRNA"; exon_number "22";
CM025017.1	Genbank	exon	4915097	4915132	.	+	.	gene_id "G4P62_008400"; transcript_id "gnl|WGS:JAAVVJ|G4P62_T013684"; locus_tag "G4P62_008400"; note "transcript variant X1"; orig_protein_id "gnl|WGS:JAAVVJ|G4P62_P013684"; orig_transcript_id "gnl|WGS:JAAVVJ|G4P62_T013684"; product "collagen alpha-1(XVIII) chain-like"; transcript_biotype "mRNA"; exon_number "23";
CM025017.1	Genbank	exon	4915199	4915282	.	+	.	gene_id "G4P62_008400"; transcript_id "gnl|WGS:JAAVVJ|G4P62_T013684"; locus_tag "G4P62_008400"; note "transcript variant X1"; orig_protein_id "gnl|WGS:JAAVVJ|G4P62_P013684"; orig_transcript_id "gnl|WGS:JAAVVJ|G4P62_T013684"; product "collagen alpha-1(XVIII) chain-like"; transcript_biotype "mRNA"; exon_number "24";
CM025017.1	Genbank	exon	4915352	4915417	.	+	.	gene_id "G4P62_008400"; transcript_id "gnl|WGS:JAAVVJ|G4P62_T013684"; locus_tag "G4P62_008400"; note "transcript variant X1"; orig_protein_id "gnl|WGS:JAAVVJ|G4P62_P013684"; orig_transcript_id "gnl|WGS:JAAVVJ|G4P62_T013684"; product "collagen alpha-1(XVIII) chain-like"; transcript_biotype "mRNA"; exon_number "25";
CM025017.1	Genbank	exon	4915509	4915571	.	+	.	gene_id "G4P62_008400"; transcript_id "gnl|WGS:JAAVVJ|G4P62_T013684"; locus_tag "G4P62_008400"; note "transcript variant X1"; orig_protein_id "gnl|WGS:JAAVVJ|G4P62_P013684"; orig_transcript_id "gnl|WGS:JAAVVJ|G4P62_T013684"; product "collagen alpha-1(XVIII) chain-like"; transcript_biotype "mRNA"; exon_number "26";
CM025017.1	Genbank	exon	4915702	4915791	.	+	.	gene_id "G4P62_008400"; transcript_id "gnl|WGS:JAAVVJ|G4P62_T013684"; locus_tag "G4P62_008400"; note "transcript variant X1"; orig_protein_id "gnl|WGS:JAAVVJ|G4P62_P013684"; orig_transcript_id "gnl|WGS:JAAVVJ|G4P62_T013684"; product "collagen alpha-1(XVIII) chain-like"; transcript_biotype "mRNA"; exon_number "27";
CM025017.1	Genbank	exon	4915876	4915911	.	+	.	gene_id "G4P62_008400"; transcript_id "gnl|WGS:JAAVVJ|G4P62_T013684"; locus_tag "G4P62_008400"; note "transcript variant X1"; orig_protein_id "gnl|WGS:JAAVVJ|G4P62_P013684"; orig_transcript_id "gnl|WGS:JAAVVJ|G4P62_T013684"; product "collagen alpha-1(XVIII) chain-like"; transcript_biotype "mRNA"; exon_number "28";
CM025017.1	Genbank	exon	4915986	4916039	.	+	.	gene_id "G4P62_008400"; transcript_id "gnl|WGS:JAAVVJ|G4P62_T013684"; locus_tag "G4P62_008400"; note "transcript variant X1"; orig_protein_id "gnl|WGS:JAAVVJ|G4P62_P013684"; orig_transcript_id "gnl|WGS:JAAVVJ|G4P62_T013684"; product "collagen alpha-1(XVIII) chain-like"; transcript_biotype "mRNA"; exon_number "29";
CM025017.1	Genbank	exon	4917260	4917316	.	+	.	gene_id "G4P62_008400"; transcript_id "gnl|WGS:JAAVVJ|G4P62_T013684"; locus_tag "G4P62_008400"; note "transcript variant X1"; orig_protein_id "gnl|WGS:JAAVVJ|G4P62_P013684"; orig_transcript_id "gnl|WGS:JAAVVJ|G4P62_T013684"; product "collagen alpha-1(XVIII) chain-like"; transcript_biotype "mRNA"; exon_number "30";
CM025017.1	Genbank	exon	4917451	4917510	.	+	.	gene_id "G4P62_008400"; transcript_id "gnl|WGS:JAAVVJ|G4P62_T013684"; locus_tag "G4P62_008400"; note "transcript variant X1"; orig_protein_id "gnl|WGS:JAAVVJ|G4P62_P013684"; orig_transcript_id "gnl|WGS:JAAVVJ|G4P62_T013684"; product "collagen alpha-1(XVIII) chain-like"; transcript_biotype "mRNA"; exon_number "31";
CM025017.1	Genbank	exon	4917595	4917636	.	+	.	gene_id "G4P62_008400"; transcript_id "gnl|WGS:JAAVVJ|G4P62_T013684"; locus_tag "G4P62_008400"; note "transcript variant X1"; orig_protein_id "gnl|WGS:JAAVVJ|G4P62_P013684"; orig_transcript_id "gnl|WGS:JAAVVJ|G4P62_T013684"; product "collagen alpha-1(XVIII) chain-like"; transcript_biotype "mRNA"; exon_number "32";
CM025017.1	Genbank	exon	4918059	4918086	.	+	.	gene_id "G4P62_008400"; transcript_id "gnl|WGS:JAAVVJ|G4P62_T013684"; locus_tag "G4P62_008400"; note "transcript variant X1"; orig_protein_id "gnl|WGS:JAAVVJ|G4P62_P013684"; orig_transcript_id "gnl|WGS:JAAVVJ|G4P62_T013684"; product "collagen alpha-1(XVIII) chain-like"; transcript_biotype "mRNA"; exon_number "33";
CM025017.1	Genbank	exon	4918167	4918235	.	+	.	gene_id "G4P62_008400"; transcript_id "gnl|WGS:JAAVVJ|G4P62_T013684"; locus_tag "G4P62_008400"; note "transcript variant X1"; orig_protein_id "gnl|WGS:JAAVVJ|G4P62_P013684"; orig_transcript_id "gnl|WGS:JAAVVJ|G4P62_T013684"; product "collagen alpha-1(XVIII) chain-like"; transcript_biotype "mRNA"; exon_number "34";
CM025017.1	Genbank	exon	4918400	4918425	.	+	.	gene_id "G4P62_008400"; transcript_id "gnl|WGS:JAAVVJ|G4P62_T013684"; locus_tag "G4P62_008400"; note "transcript variant X1"; orig_protein_id "gnl|WGS:JAAVVJ|G4P62_P013684"; orig_transcript_id "gnl|WGS:JAAVVJ|G4P62_T013684"; product "collagen alpha-1(XVIII) chain-like"; transcript_biotype "mRNA"; exon_number "35";
CM025017.1	Genbank	exon	4918518	4918616	.	+	.	gene_id "G4P62_008400"; transcript_id "gnl|WGS:JAAVVJ|G4P62_T013684"; locus_tag "G4P62_008400"; note "transcript variant X1"; orig_protein_id "gnl|WGS:JAAVVJ|G4P62_P013684"; orig_transcript_id "gnl|WGS:JAAVVJ|G4P62_T013684"; product "collagen alpha-1(XVIII) chain-like"; transcript_biotype "mRNA"; exon_number "36";
CM025017.1	Genbank	exon	4918705	4918858	.	+	.	gene_id "G4P62_008400"; transcript_id "gnl|WGS:JAAVVJ|G4P62_T013684"; locus_tag "G4P62_008400"; note "transcript variant X1"; orig_protein_id "gnl|WGS:JAAVVJ|G4P62_P013684"; orig_transcript_id "gnl|WGS:JAAVVJ|G4P62_T013684"; product "collagen alpha-1(XVIII) chain-like"; transcript_biotype "mRNA"; exon_number "37";
CM025017.1	Genbank	exon	4918943	4919016	.	+	.	gene_id "G4P62_008400"; transcript_id "gnl|WGS:JAAVVJ|G4P62_T013684"; locus_tag "G4P62_008400"; note "transcript variant X1"; orig_protein_id "gnl|WGS:JAAVVJ|G4P62_P013684"; orig_transcript_id "gnl|WGS:JAAVVJ|G4P62_T013684"; product "collagen alpha-1(XVIII) chain-like"; transcript_biotype "mRNA"; exon_number "38";
CM025017.1	Genbank	exon	4923366	4923494	.	+	.	gene_id "G4P62_008400"; transcript_id "gnl|WGS:JAAVVJ|G4P62_T013684"; locus_tag "G4P62_008400"; note "transcript variant X1"; orig_protein_id "gnl|WGS:JAAVVJ|G4P62_P013684"; orig_transcript_id "gnl|WGS:JAAVVJ|G4P62_T013684"; product "collagen alpha-1(XVIII) chain-like"; transcript_biotype "mRNA"; exon_number "39";
CM025017.1	Genbank	exon	4923876	4923923	.	+	.	gene_id "G4P62_008400"; transcript_id "gnl|WGS:JAAVVJ|G4P62_T013684"; locus_tag "G4P62_008400"; note "transcript variant X1"; orig_protein_id "gnl|WGS:JAAVVJ|G4P62_P013684"; orig_transcript_id "gnl|WGS:JAAVVJ|G4P62_T013684"; product "collagen alpha-1(XVIII) chain-like"; transcript_biotype "mRNA"; exon_number "40";
CM025017.1	Genbank	exon	4924000	4924260	.	+	.	gene_id "G4P62_008400"; transcript_id "gnl|WGS:JAAVVJ|G4P62_T013684"; locus_tag "G4P62_008400"; note "transcript variant X1"; orig_protein_id "gnl|WGS:JAAVVJ|G4P62_P013684"; orig_transcript_id "gnl|WGS:JAAVVJ|G4P62_T013684"; product "collagen alpha-1(XVIII) chain-like"; transcript_biotype "mRNA"; exon_number "41";
CM025017.1	Genbank	exon	4924341	4924456	.	+	.	gene_id "G4P62_008400"; transcript_id "gnl|WGS:JAAVVJ|G4P62_T013684"; locus_tag "G4P62_008400"; note "transcript variant X1"; orig_protein_id "gnl|WGS:JAAVVJ|G4P62_P013684"; orig_transcript_id "gnl|WGS:JAAVVJ|G4P62_T013684"; product "collagen alpha-1(XVIII) chain-like"; transcript_biotype "mRNA"; exon_number "42";
CM025017.1	Genbank	exon	4927390	4928496	.	+	.	gene_id "G4P62_008400"; transcript_id "gnl|WGS:JAAVVJ|G4P62_T013684"; locus_tag "G4P62_008400"; note "transcript variant X1"; orig_protein_id "gnl|WGS:JAAVVJ|G4P62_P013684"; orig_transcript_id "gnl|WGS:JAAVVJ|G4P62_T013684"; product "collagen alpha-1(XVIII) chain-like"; transcript_biotype "mRNA"; exon_number "43";
CM025017.1	Genbank	CDS	4837893	4837903	.	+	0	gene_id "G4P62_008400"; transcript_id "gnl|WGS:JAAVVJ|G4P62_T013684"; gbkey "CDS"; locus_tag "G4P62_008400"; orig_transcript_id "gnl|WGS:JAAVVJ|G4P62_T013684"; product "transcript variant X1"; protein_id "KAF7214150.1"; exon_number "1";
CM025017.1	Genbank	CDS	4838005	4838081	.	+	1	gene_id "G4P62_008400"; transcript_id "gnl|WGS:JAAVVJ|G4P62_T013684"; gbkey "CDS"; locus_tag "G4P62_008400"; orig_transcript_id "gnl|WGS:JAAVVJ|G4P62_T013684"; product "transcript variant X1"; protein_id "KAF7214150.1"; exon_number "2";
CM025017.1	Genbank	CDS	4893476	4893723	.	+	2	gene_id "G4P62_008400"; transcript_id "gnl|WGS:JAAVVJ|G4P62_T013684"; gbkey "CDS"; locus_tag "G4P62_008400"; orig_transcript_id "gnl|WGS:JAAVVJ|G4P62_T013684"; product "transcript variant X1"; protein_id "KAF7214150.1"; exon_number "3";
CM025017.1	Genbank	CDS	4893810	4893980	.	+	0	gene_id "G4P62_008400"; transcript_id "gnl|WGS:JAAVVJ|G4P62_T013684"; gbkey "CDS"; locus_tag "G4P62_008400"; orig_transcript_id "gnl|WGS:JAAVVJ|G4P62_T013684"; product "transcript variant X1"; protein_id "KAF7214150.1"; exon_number "4";
CM025017.1	Genbank	CDS	4894776	4894907	.	+	0	gene_id "G4P62_008400"; transcript_id "gnl|WGS:JAAVVJ|G4P62_T013684"; gbkey "CDS"; locus_tag "G4P62_008400"; orig_transcript_id "gnl|WGS:JAAVVJ|G4P62_T013684"; product "transcript variant X1"; protein_id "KAF7214150.1"; exon_number "5";
CM025017.1	Genbank	CDS	4899755	4899829	.	+	0	gene_id "G4P62_008400"; transcript_id "gnl|WGS:JAAVVJ|G4P62_T013684"; gbkey "CDS"; locus_tag "G4P62_008400"; orig_transcript_id "gnl|WGS:JAAVVJ|G4P62_T013684"; product "transcript variant X1"; protein_id "KAF7214150.1"; exon_number "6";
CM025017.1	Genbank	CDS	4904293	4904385	.	+	0	gene_id "G4P62_008400"; transcript_id "gnl|WGS:JAAVVJ|G4P62_T013684"; gbkey "CDS"; locus_tag "G4P62_008400"; orig_transcript_id "gnl|WGS:JAAVVJ|G4P62_T013684"; product "transcript variant X1"; protein_id "KAF7214150.1"; exon_number "7";
CM025017.1	Genbank	CDS	4906852	4906975	.	+	0	gene_id "G4P62_008400"; transcript_id "gnl|WGS:JAAVVJ|G4P62_T013684"; gbkey "CDS"; locus_tag "G4P62_008400"; orig_transcript_id "gnl|WGS:JAAVVJ|G4P62_T013684"; product "transcript variant X1"; protein_id "KAF7214150.1"; exon_number "8";
CM025017.1	Genbank	CDS	4907604	4907647	.	+	2	gene_id "G4P62_008400"; transcript_id "gnl|WGS:JAAVVJ|G4P62_T013684"; gbkey "CDS"; locus_tag "G4P62_008400"; orig_transcript_id "gnl|WGS:JAAVVJ|G4P62_T013684"; product "transcript variant X1"; protein_id "KAF7214150.1"; exon_number "9";
CM025017.1	Genbank	CDS	4907807	4907980	.	+	0	gene_id "G4P62_008400"; transcript_id "gnl|WGS:JAAVVJ|G4P62_T013684"; gbkey "CDS"; locus_tag "G4P62_008400"; orig_transcript_id "gnl|WGS:JAAVVJ|G4P62_T013684"; product "transcript variant X1"; protein_id "KAF7214150.1"; exon_number "10";
CM025017.1	Genbank	CDS	4908121	4908147	.	+	0	gene_id "G4P62_008400"; transcript_id "gnl|WGS:JAAVVJ|G4P62_T013684"; gbkey "CDS"; locus_tag "G4P62_008400"; orig_transcript_id "gnl|WGS:JAAVVJ|G4P62_T013684"; product "transcript variant X1"; protein_id "KAF7214150.1"; exon_number "11";
CM025017.1	Genbank	CDS	4908328	4908381	.	+	0	gene_id "G4P62_008400"; transcript_id "gnl|WGS:JAAVVJ|G4P62_T013684"; gbkey "CDS"; locus_tag "G4P62_008400"; orig_transcript_id "gnl|WGS:JAAVVJ|G4P62_T013684"; product "transcript variant X1"; protein_id "KAF7214150.1"; exon_number "12";
CM025017.1	Genbank	CDS	4908458	4908538	.	+	0	gene_id "G4P62_008400"; transcript_id "gnl|WGS:JAAVVJ|G4P62_T013684"; gbkey "CDS"; locus_tag "G4P62_008400"; orig_transcript_id "gnl|WGS:JAAVVJ|G4P62_T013684"; product "transcript variant X1"; protein_id "KAF7214150.1"; exon_number "13";
CM025017.1	Genbank	CDS	4908677	4908727	.	+	0	gene_id "G4P62_008400"; transcript_id "gnl|WGS:JAAVVJ|G4P62_T013684"; gbkey "CDS"; locus_tag "G4P62_008400"; orig_transcript_id "gnl|WGS:JAAVVJ|G4P62_T013684"; product "transcript variant X1"; protein_id "KAF7214150.1"; exon_number "14";
CM025017.1	Genbank	CDS	4908803	4908928	.	+	0	gene_id "G4P62_008400"; transcript_id "gnl|WGS:JAAVVJ|G4P62_T013684"; gbkey "CDS"; locus_tag "G4P62_008400"; orig_transcript_id "gnl|WGS:JAAVVJ|G4P62_T013684"; product "transcript variant X1"; protein_id "KAF7214150.1"; exon_number "15";
CM025017.1	Genbank	CDS	4910533	4910586	.	+	0	gene_id "G4P62_008400"; transcript_id "gnl|WGS:JAAVVJ|G4P62_T013684"; gbkey "CDS"; locus_tag "G4P62_008400"; orig_transcript_id "gnl|WGS:JAAVVJ|G4P62_T013684"; product "transcript variant X1"; protein_id "KAF7214150.1"; exon_number "16";
CM025017.1	Genbank	CDS	4910885	4910920	.	+	0	gene_id "G4P62_008400"; transcript_id "gnl|WGS:JAAVVJ|G4P62_T013684"; gbkey "CDS"; locus_tag "G4P62_008400"; orig_transcript_id "gnl|WGS:JAAVVJ|G4P62_T013684"; product "transcript variant X1"; protein_id "KAF7214150.1"; exon_number "17";
CM025017.1	Genbank	CDS	4911096	4911230	.	+	0	gene_id "G4P62_008400"; transcript_id "gnl|WGS:JAAVVJ|G4P62_T013684"; gbkey "CDS"; locus_tag "G4P62_008400"; orig_transcript_id "gnl|WGS:JAAVVJ|G4P62_T013684"; product "transcript variant X1"; protein_id "KAF7214150.1"; exon_number "18";
CM025017.1	Genbank	CDS	4912574	4912627	.	+	0	gene_id "G4P62_008400"; transcript_id "gnl|WGS:JAAVVJ|G4P62_T013684"; gbkey "CDS"; locus_tag "G4P62_008400"; orig_transcript_id "gnl|WGS:JAAVVJ|G4P62_T013684"; product "transcript variant X1"; protein_id "KAF7214150.1"; exon_number "19";
CM025017.1	Genbank	CDS	4912734	4912760	.	+	0	gene_id "G4P62_008400"; transcript_id "gnl|WGS:JAAVVJ|G4P62_T013684"; gbkey "CDS"; locus_tag "G4P62_008400"; orig_transcript_id "gnl|WGS:JAAVVJ|G4P62_T013684"; product "transcript variant X1"; protein_id "KAF7214150.1"; exon_number "20";
CM025017.1	Genbank	CDS	4912926	4912970	.	+	0	gene_id "G4P62_008400"; transcript_id "gnl|WGS:JAAVVJ|G4P62_T013684"; gbkey "CDS"; locus_tag "G4P62_008400"; orig_transcript_id "gnl|WGS:JAAVVJ|G4P62_T013684"; product "transcript variant X1"; protein_id "KAF7214150.1"; exon_number "21";
CM025017.1	Genbank	CDS	4914108	4914170	.	+	0	gene_id "G4P62_008400"; transcript_id "gnl|WGS:JAAVVJ|G4P62_T013684"; gbkey "CDS"; locus_tag "G4P62_008400"; orig_transcript_id "gnl|WGS:JAAVVJ|G4P62_T013684"; product "transcript variant X1"; protein_id "KAF7214150.1"; exon_number "22";
CM025017.1	Genbank	CDS	4915097	4915132	.	+	0	gene_id "G4P62_008400"; transcript_id "gnl|WGS:JAAVVJ|G4P62_T013684"; gbkey "CDS"; locus_tag "G4P62_008400"; orig_transcript_id "gnl|WGS:JAAVVJ|G4P62_T013684"; product "transcript variant X1"; protein_id "KAF7214150.1"; exon_number "23";
CM025017.1	Genbank	CDS	4915199	4915282	.	+	0	gene_id "G4P62_008400"; transcript_id "gnl|WGS:JAAVVJ|G4P62_T013684"; gbkey "CDS"; locus_tag "G4P62_008400"; orig_transcript_id "gnl|WGS:JAAVVJ|G4P62_T013684"; product "transcript variant X1"; protein_id "KAF7214150.1"; exon_number "24";
CM025017.1	Genbank	CDS	4915352	4915417	.	+	0	gene_id "G4P62_008400"; transcript_id "gnl|WGS:JAAVVJ|G4P62_T013684"; gbkey "CDS"; locus_tag "G4P62_008400"; orig_transcript_id "gnl|WGS:JAAVVJ|G4P62_T013684"; product "transcript variant X1"; protein_id "KAF7214150.1"; exon_number "25";
CM025017.1	Genbank	CDS	4915509	4915571	.	+	0	gene_id "G4P62_008400"; transcript_id "gnl|WGS:JAAVVJ|G4P62_T013684"; gbkey "CDS"; locus_tag "G4P62_008400"; orig_transcript_id "gnl|WGS:JAAVVJ|G4P62_T013684"; product "transcript variant X1"; protein_id "KAF7214150.1"; exon_number "26";
CM025017.1	Genbank	CDS	4915702	4915791	.	+	0	gene_id "G4P62_008400"; transcript_id "gnl|WGS:JAAVVJ|G4P62_T013684"; gbkey "CDS"; locus_tag "G4P62_008400"; orig_transcript_id "gnl|WGS:JAAVVJ|G4P62_T013684"; product "transcript variant X1"; protein_id "KAF7214150.1"; exon_number "27";
CM025017.1	Genbank	CDS	4915876	4915911	.	+	0	gene_id "G4P62_008400"; transcript_id "gnl|WGS:JAAVVJ|G4P62_T013684"; gbkey "CDS"; locus_tag "G4P62_008400"; orig_transcript_id "gnl|WGS:JAAVVJ|G4P62_T013684"; product "transcript variant X1"; protein_id "KAF7214150.1"; exon_number "28";
CM025017.1	Genbank	CDS	4915986	4916039	.	+	0	gene_id "G4P62_008400"; transcript_id "gnl|WGS:JAAVVJ|G4P62_T013684"; gbkey "CDS"; locus_tag "G4P62_008400"; orig_transcript_id "gnl|WGS:JAAVVJ|G4P62_T013684"; product "transcript variant X1"; protein_id "KAF7214150.1"; exon_number "29";
CM025017.1	Genbank	CDS	4917260	4917316	.	+	0	gene_id "G4P62_008400"; transcript_id "gnl|WGS:JAAVVJ|G4P62_T013684"; gbkey "CDS"; locus_tag "G4P62_008400"; orig_transcript_id "gnl|WGS:JAAVVJ|G4P62_T013684"; product "transcript variant X1"; protein_id "KAF7214150.1"; exon_number "30";
CM025017.1	Genbank	CDS	4917451	4917510	.	+	0	gene_id "G4P62_008400"; transcript_id "gnl|WGS:JAAVVJ|G4P62_T013684"; gbkey "CDS"; locus_tag "G4P62_008400"; orig_transcript_id "gnl|WGS:JAAVVJ|G4P62_T013684"; product "transcript variant X1"; protein_id "KAF7214150.1"; exon_number "31";
CM025017.1	Genbank	CDS	4917595	4917636	.	+	0	gene_id "G4P62_008400"; transcript_id "gnl|WGS:JAAVVJ|G4P62_T013684"; gbkey "CDS"; locus_tag "G4P62_008400"; orig_transcript_id "gnl|WGS:JAAVVJ|G4P62_T013684"; product "transcript variant X1"; protein_id "KAF7214150.1"; exon_number "32";
CM025017.1	Genbank	CDS	4918059	4918086	.	+	0	gene_id "G4P62_008400"; transcript_id "gnl|WGS:JAAVVJ|G4P62_T013684"; gbkey "CDS"; locus_tag "G4P62_008400"; orig_transcript_id "gnl|WGS:JAAVVJ|G4P62_T013684"; product "transcript variant X1"; protein_id "KAF7214150.1"; exon_number "33";
CM025017.1	Genbank	CDS	4918167	4918235	.	+	2	gene_id "G4P62_008400"; transcript_id "gnl|WGS:JAAVVJ|G4P62_T013684"; gbkey "CDS"; locus_tag "G4P62_008400"; orig_transcript_id "gnl|WGS:JAAVVJ|G4P62_T013684"; product "transcript variant X1"; protein_id "KAF7214150.1"; exon_number "34";
CM025017.1	Genbank	CDS	4918400	4918425	.	+	2	gene_id "G4P62_008400"; transcript_id "gnl|WGS:JAAVVJ|G4P62_T013684"; gbkey "CDS"; locus_tag "G4P62_008400"; orig_transcript_id "gnl|WGS:JAAVVJ|G4P62_T013684"; product "transcript variant X1"; protein_id "KAF7214150.1"; exon_number "35";
CM025017.1	Genbank	CDS	4918518	4918616	.	+	0	gene_id "G4P62_008400"; transcript_id "gnl|WGS:JAAVVJ|G4P62_T013684"; gbkey "CDS"; locus_tag "G4P62_008400"; orig_transcript_id "gnl|WGS:JAAVVJ|G4P62_T013684"; product "transcript variant X1"; protein_id "KAF7214150.1"; exon_number "36";
CM025017.1	Genbank	CDS	4918705	4918858	.	+	0	gene_id "G4P62_008400"; transcript_id "gnl|WGS:JAAVVJ|G4P62_T013684"; gbkey "CDS"; locus_tag "G4P62_008400"; orig_transcript_id "gnl|WGS:JAAVVJ|G4P62_T013684"; product "transcript variant X1"; protein_id "KAF7214150.1"; exon_number "37";
CM025017.1	Genbank	CDS	4918943	4919016	.	+	2	gene_id "G4P62_008400"; transcript_id "gnl|WGS:JAAVVJ|G4P62_T013684"; gbkey "CDS"; locus_tag "G4P62_008400"; orig_transcript_id "gnl|WGS:JAAVVJ|G4P62_T013684"; product "transcript variant X1"; protein_id "KAF7214150.1"; exon_number "38";
CM025017.1	Genbank	CDS	4923366	4923494	.	+	0	gene_id "G4P62_008400"; transcript_id "gnl|WGS:JAAVVJ|G4P62_T013684"; gbkey "CDS"; locus_tag "G4P62_008400"; orig_transcript_id "gnl|WGS:JAAVVJ|G4P62_T013684"; product "transcript variant X1"; protein_id "KAF7214150.1"; exon_number "39";
CM025017.1	Genbank	CDS	4923876	4923923	.	+	0	gene_id "G4P62_008400"; transcript_id "gnl|WGS:JAAVVJ|G4P62_T013684"; gbkey "CDS"; locus_tag "G4P62_008400"; orig_transcript_id "gnl|WGS:JAAVVJ|G4P62_T013684"; product "transcript variant X1"; protein_id "KAF7214150.1"; exon_number "40";
CM025017.1	Genbank	CDS	4924000	4924260	.	+	0	gene_id "G4P62_008400"; transcript_id "gnl|WGS:JAAVVJ|G4P62_T013684"; gbkey "CDS"; locus_tag "G4P62_008400"; orig_transcript_id "gnl|WGS:JAAVVJ|G4P62_T013684"; product "transcript variant X1"; protein_id "KAF7214150.1"; exon_number "41";
CM025017.1	Genbank	CDS	4924341	4924456	.	+	0	gene_id "G4P62_008400"; transcript_id "gnl|WGS:JAAVVJ|G4P62_T013684"; gbkey "CDS"; locus_tag "G4P62_008400"; orig_transcript_id "gnl|WGS:JAAVVJ|G4P62_T013684"; product "transcript variant X1"; protein_id "KAF7214150.1"; exon_number "42";
CM025017.1	Genbank	CDS	4927390	4927588	.	+	1	gene_id "G4P62_008400"; transcript_id "gnl|WGS:JAAVVJ|G4P62_T013684"; gbkey "CDS"; locus_tag "G4P62_008400"; orig_transcript_id "gnl|WGS:JAAVVJ|G4P62_T013684"; product "transcript variant X1"; protein_id "KAF7214150.1"; exon_number "43";
CM025017.1	Genbank	start_codon	4837893	4837895	.	+	0	gene_id "G4P62_008400"; transcript_id "gnl|WGS:JAAVVJ|G4P62_T013684"; gbkey "CDS"; locus_tag "G4P62_008400"; orig_transcript_id "gnl|WGS:JAAVVJ|G4P62_T013684"; product "transcript variant X1"; protein_id "KAF7214150.1"; exon_number "1";
CM025017.1	Genbank	stop_codon	4927589	4927591	.	+	0	gene_id "G4P62_008400"; transcript_id "gnl|WGS:JAAVVJ|G4P62_T013684"; gbkey "CDS"; locus_tag "G4P62_008400"; orig_transcript_id "gnl|WGS:JAAVVJ|G4P62_T013684"; product "transcript variant X1"; protein_id "KAF7214150.1"; exon_number "43";
CM025017.1	Genbank	transcript	4837716	4928496	.	+	.	gene_id "G4P62_008400"; transcript_id "gnl|WGS:JAAVVJ|G4P62_T013683"; gbkey "mRNA"; locus_tag "G4P62_008400"; note "transcript variant X2"; orig_protein_id "gnl|WGS:JAAVVJ|G4P62_P013683"; orig_transcript_id "gnl|WGS:JAAVVJ|G4P62_T013683"; product "collagen alpha-1(XVIII) chain-like"; transcript_biotype "mRNA";
CM025017.1	Genbank	exon	4837716	4837903	.	+	.	gene_id "G4P62_008400"; transcript_id "gnl|WGS:JAAVVJ|G4P62_T013683"; locus_tag "G4P62_008400"; note "transcript variant X2"; orig_protein_id "gnl|WGS:JAAVVJ|G4P62_P013683"; orig_transcript_id "gnl|WGS:JAAVVJ|G4P62_T013683"; product "collagen alpha-1(XVIII) chain-like"; transcript_biotype "mRNA"; exon_number "1";
CM025017.1	Genbank	exon	4838005	4838081	.	+	.	gene_id "G4P62_008400"; transcript_id "gnl|WGS:JAAVVJ|G4P62_T013683"; locus_tag "G4P62_008400"; note "transcript variant X2"; orig_protein_id "gnl|WGS:JAAVVJ|G4P62_P013683"; orig_transcript_id "gnl|WGS:JAAVVJ|G4P62_T013683"; product "collagen alpha-1(XVIII) chain-like"; transcript_biotype "mRNA"; exon_number "2";
CM025017.1	Genbank	exon	4893476	4893723	.	+	.	gene_id "G4P62_008400"; transcript_id "gnl|WGS:JAAVVJ|G4P62_T013683"; locus_tag "G4P62_008400"; note "transcript variant X2"; orig_protein_id "gnl|WGS:JAAVVJ|G4P62_P013683"; orig_transcript_id "gnl|WGS:JAAVVJ|G4P62_T013683"; product "collagen alpha-1(XVIII) chain-like"; transcript_biotype "mRNA"; exon_number "3";
CM025017.1	Genbank	exon	4893810	4893980	.	+	.	gene_id "G4P62_008400"; transcript_id "gnl|WGS:JAAVVJ|G4P62_T013683"; locus_tag "G4P62_008400"; note "transcript variant X2"; orig_protein_id "gnl|WGS:JAAVVJ|G4P62_P013683"; orig_transcript_id "gnl|WGS:JAAVVJ|G4P62_T013683"; product "collagen alpha-1(XVIII) chain-like"; transcript_biotype "mRNA"; exon_number "4";
CM025017.1	Genbank	exon	4894776	4894907	.	+	.	gene_id "G4P62_008400"; transcript_id "gnl|WGS:JAAVVJ|G4P62_T013683"; locus_tag "G4P62_008400"; note "transcript variant X2"; orig_protein_id "gnl|WGS:JAAVVJ|G4P62_P013683"; orig_transcript_id "gnl|WGS:JAAVVJ|G4P62_T013683"; product "collagen alpha-1(XVIII) chain-like"; transcript_biotype "mRNA"; exon_number "5";
CM025017.1	Genbank	exon	4899755	4899829	.	+	.	gene_id "G4P62_008400"; transcript_id "gnl|WGS:JAAVVJ|G4P62_T013683"; locus_tag "G4P62_008400"; note "transcript variant X2"; orig_protein_id "gnl|WGS:JAAVVJ|G4P62_P013683"; orig_transcript_id "gnl|WGS:JAAVVJ|G4P62_T013683"; product "collagen alpha-1(XVIII) chain-like"; transcript_biotype "mRNA"; exon_number "6";
CM025017.1	Genbank	exon	4904293	4904385	.	+	.	gene_id "G4P62_008400"; transcript_id "gnl|WGS:JAAVVJ|G4P62_T013683"; locus_tag "G4P62_008400"; note "transcript variant X2"; orig_protein_id "gnl|WGS:JAAVVJ|G4P62_P013683"; orig_transcript_id "gnl|WGS:JAAVVJ|G4P62_T013683"; product "collagen alpha-1(XVIII) chain-like"; transcript_biotype "mRNA"; exon_number "7";
CM025017.1	Genbank	exon	4906852	4906975	.	+	.	gene_id "G4P62_008400"; transcript_id "gnl|WGS:JAAVVJ|G4P62_T013683"; locus_tag "G4P62_008400"; note "transcript variant X2"; orig_protein_id "gnl|WGS:JAAVVJ|G4P62_P013683"; orig_transcript_id "gnl|WGS:JAAVVJ|G4P62_T013683"; product "collagen alpha-1(XVIII) chain-like"; transcript_biotype "mRNA"; exon_number "8";
CM025017.1	Genbank	exon	4907604	4907647	.	+	.	gene_id "G4P62_008400"; transcript_id "gnl|WGS:JAAVVJ|G4P62_T013683"; locus_tag "G4P62_008400"; note "transcript variant X2"; orig_protein_id "gnl|WGS:JAAVVJ|G4P62_P013683"; orig_transcript_id "gnl|WGS:JAAVVJ|G4P62_T013683"; product "collagen alpha-1(XVIII) chain-like"; transcript_biotype "mRNA"; exon_number "9";
CM025017.1	Genbank	exon	4907807	4907980	.	+	.	gene_id "G4P62_008400"; transcript_id "gnl|WGS:JAAVVJ|G4P62_T013683"; locus_tag "G4P62_008400"; note "transcript variant X2"; orig_protein_id "gnl|WGS:JAAVVJ|G4P62_P013683"; orig_transcript_id "gnl|WGS:JAAVVJ|G4P62_T013683"; product "collagen alpha-1(XVIII) chain-like"; transcript_biotype "mRNA"; exon_number "10";
CM025017.1	Genbank	exon	4908121	4908147	.	+	.	gene_id "G4P62_008400"; transcript_id "gnl|WGS:JAAVVJ|G4P62_T013683"; locus_tag "G4P62_008400"; note "transcript variant X2"; orig_protein_id "gnl|WGS:JAAVVJ|G4P62_P013683"; orig_transcript_id "gnl|WGS:JAAVVJ|G4P62_T013683"; product "collagen alpha-1(XVIII) chain-like"; transcript_biotype "mRNA"; exon_number "11";
CM025017.1	Genbank	exon	4908328	4908381	.	+	.	gene_id "G4P62_008400"; transcript_id "gnl|WGS:JAAVVJ|G4P62_T013683"; locus_tag "G4P62_008400"; note "transcript variant X2"; orig_protein_id "gnl|WGS:JAAVVJ|G4P62_P013683"; orig_transcript_id "gnl|WGS:JAAVVJ|G4P62_T013683"; product "collagen alpha-1(XVIII) chain-like"; transcript_biotype "mRNA"; exon_number "12";
CM025017.1	Genbank	exon	4908458	4908538	.	+	.	gene_id "G4P62_008400"; transcript_id "gnl|WGS:JAAVVJ|G4P62_T013683"; locus_tag "G4P62_008400"; note "transcript variant X2"; orig_protein_id "gnl|WGS:JAAVVJ|G4P62_P013683"; orig_transcript_id "gnl|WGS:JAAVVJ|G4P62_T013683"; product "collagen alpha-1(XVIII) chain-like"; transcript_biotype "mRNA"; exon_number "13";
CM025017.1	Genbank	exon	4908680	4908727	.	+	.	gene_id "G4P62_008400"; transcript_id "gnl|WGS:JAAVVJ|G4P62_T013683"; locus_tag "G4P62_008400"; note "transcript variant X2"; orig_protein_id "gnl|WGS:JAAVVJ|G4P62_P013683"; orig_transcript_id "gnl|WGS:JAAVVJ|G4P62_T013683"; product "collagen alpha-1(XVIII) chain-like"; transcript_biotype "mRNA"; exon_number "14";
CM025017.1	Genbank	exon	4908803	4908928	.	+	.	gene_id "G4P62_008400"; transcript_id "gnl|WGS:JAAVVJ|G4P62_T013683"; locus_tag "G4P62_008400"; note "transcript variant X2"; orig_protein_id "gnl|WGS:JAAVVJ|G4P62_P013683"; orig_transcript_id "gnl|WGS:JAAVVJ|G4P62_T013683"; product "collagen alpha-1(XVIII) chain-like"; transcript_biotype "mRNA"; exon_number "15";
CM025017.1	Genbank	exon	4910533	4910586	.	+	.	gene_id "G4P62_008400"; transcript_id "gnl|WGS:JAAVVJ|G4P62_T013683"; locus_tag "G4P62_008400"; note "transcript variant X2"; orig_protein_id "gnl|WGS:JAAVVJ|G4P62_P013683"; orig_transcript_id "gnl|WGS:JAAVVJ|G4P62_T013683"; product "collagen alpha-1(XVIII) chain-like"; transcript_biotype "mRNA"; exon_number "16";
CM025017.1	Genbank	exon	4910885	4910920	.	+	.	gene_id "G4P62_008400"; transcript_id "gnl|WGS:JAAVVJ|G4P62_T013683"; locus_tag "G4P62_008400"; note "transcript variant X2"; orig_protein_id "gnl|WGS:JAAVVJ|G4P62_P013683"; orig_transcript_id "gnl|WGS:JAAVVJ|G4P62_T013683"; product "collagen alpha-1(XVIII) chain-like"; transcript_biotype "mRNA"; exon_number "17";
CM025017.1	Genbank	exon	4911096	4911230	.	+	.	gene_id "G4P62_008400"; transcript_id "gnl|WGS:JAAVVJ|G4P62_T013683"; locus_tag "G4P62_008400"; note "transcript variant X2"; orig_protein_id "gnl|WGS:JAAVVJ|G4P62_P013683"; orig_transcript_id "gnl|WGS:JAAVVJ|G4P62_T013683"; product "collagen alpha-1(XVIII) chain-like"; transcript_biotype "mRNA"; exon_number "18";
CM025017.1	Genbank	exon	4912574	4912627	.	+	.	gene_id "G4P62_008400"; transcript_id "gnl|WGS:JAAVVJ|G4P62_T013683"; locus_tag "G4P62_008400"; note "transcript variant X2"; orig_protein_id "gnl|WGS:JAAVVJ|G4P62_P013683"; orig_transcript_id "gnl|WGS:JAAVVJ|G4P62_T013683"; product "collagen alpha-1(XVIII) chain-like"; transcript_biotype "mRNA"; exon_number "19";
CM025017.1	Genbank	exon	4912734	4912760	.	+	.	gene_id "G4P62_008400"; transcript_id "gnl|WGS:JAAVVJ|G4P62_T013683"; locus_tag "G4P62_008400"; note "transcript variant X2"; orig_protein_id "gnl|WGS:JAAVVJ|G4P62_P013683"; orig_transcript_id "gnl|WGS:JAAVVJ|G4P62_T013683"; product "collagen alpha-1(XVIII) chain-like"; transcript_biotype "mRNA"; exon_number "20";
CM025017.1	Genbank	exon	4912926	4912970	.	+	.	gene_id "G4P62_008400"; transcript_id "gnl|WGS:JAAVVJ|G4P62_T013683"; locus_tag "G4P62_008400"; note "transcript variant X2"; orig_protein_id "gnl|WGS:JAAVVJ|G4P62_P013683"; orig_transcript_id "gnl|WGS:JAAVVJ|G4P62_T013683"; product "collagen alpha-1(XVIII) chain-like"; transcript_biotype "mRNA"; exon_number "21";
CM025017.1	Genbank	exon	4914108	4914170	.	+	.	gene_id "G4P62_008400"; transcript_id "gnl|WGS:JAAVVJ|G4P62_T013683"; locus_tag "G4P62_008400"; note "transcript variant X2"; orig_protein_id "gnl|WGS:JAAVVJ|G4P62_P013683"; orig_transcript_id "gnl|WGS:JAAVVJ|G4P62_T013683"; product "collagen alpha-1(XVIII) chain-like"; transcript_biotype "mRNA"; exon_number "22";
CM025017.1	Genbank	exon	4915097	4915132	.	+	.	gene_id "G4P62_008400"; transcript_id "gnl|WGS:JAAVVJ|G4P62_T013683"; locus_tag "G4P62_008400"; note "transcript variant X2"; orig_protein_id "gnl|WGS:JAAVVJ|G4P62_P013683"; orig_transcript_id "gnl|WGS:JAAVVJ|G4P62_T013683"; product "collagen alpha-1(XVIII) chain-like"; transcript_biotype "mRNA"; exon_number "23";
CM025017.1	Genbank	exon	4915199	4915282	.	+	.	gene_id "G4P62_008400"; transcript_id "gnl|WGS:JAAVVJ|G4P62_T013683"; locus_tag "G4P62_008400"; note "transcript variant X2"; orig_protein_id "gnl|WGS:JAAVVJ|G4P62_P013683"; orig_transcript_id "gnl|WGS:JAAVVJ|G4P62_T013683"; product "collagen alpha-1(XVIII) chain-like"; transcript_biotype "mRNA"; exon_number "24";
CM025017.1	Genbank	exon	4915352	4915417	.	+	.	gene_id "G4P62_008400"; transcript_id "gnl|WGS:JAAVVJ|G4P62_T013683"; locus_tag "G4P62_008400"; note "transcript variant X2"; orig_protein_id "gnl|WGS:JAAVVJ|G4P62_P013683"; orig_transcript_id "gnl|WGS:JAAVVJ|G4P62_T013683"; product "collagen alpha-1(XVIII) chain-like"; transcript_biotype "mRNA"; exon_number "25";
CM025017.1	Genbank	exon	4915509	4915571	.	+	.	gene_id "G4P62_008400"; transcript_id "gnl|WGS:JAAVVJ|G4P62_T013683"; locus_tag "G4P62_008400"; note "transcript variant X2"; orig_protein_id "gnl|WGS:JAAVVJ|G4P62_P013683"; orig_transcript_id "gnl|WGS:JAAVVJ|G4P62_T013683"; product "collagen alpha-1(XVIII) chain-like"; transcript_biotype "mRNA"; exon_number "26";
CM025017.1	Genbank	exon	4915702	4915791	.	+	.	gene_id "G4P62_008400"; transcript_id "gnl|WGS:JAAVVJ|G4P62_T013683"; locus_tag "G4P62_008400"; note "transcript variant X2"; orig_protein_id "gnl|WGS:JAAVVJ|G4P62_P013683"; orig_transcript_id "gnl|WGS:JAAVVJ|G4P62_T013683"; product "collagen alpha-1(XVIII) chain-like"; transcript_biotype "mRNA"; exon_number "27";
CM025017.1	Genbank	exon	4915876	4915911	.	+	.	gene_id "G4P62_008400"; transcript_id "gnl|WGS:JAAVVJ|G4P62_T013683"; locus_tag "G4P62_008400"; note "transcript variant X2"; orig_protein_id "gnl|WGS:JAAVVJ|G4P62_P013683"; orig_transcript_id "gnl|WGS:JAAVVJ|G4P62_T013683"; product "collagen alpha-1(XVIII) chain-like"; transcript_biotype "mRNA"; exon_number "28";
CM025017.1	Genbank	exon	4915986	4916039	.	+	.	gene_id "G4P62_008400"; transcript_id "gnl|WGS:JAAVVJ|G4P62_T013683"; locus_tag "G4P62_008400"; note "transcript variant X2"; orig_protein_id "gnl|WGS:JAAVVJ|G4P62_P013683"; orig_transcript_id "gnl|WGS:JAAVVJ|G4P62_T013683"; product "collagen alpha-1(XVIII) chain-like"; transcript_biotype "mRNA"; exon_number "29";
CM025017.1	Genbank	exon	4917260	4917316	.	+	.	gene_id "G4P62_008400"; transcript_id "gnl|WGS:JAAVVJ|G4P62_T013683"; locus_tag "G4P62_008400"; note "transcript variant X2"; orig_protein_id "gnl|WGS:JAAVVJ|G4P62_P013683"; orig_transcript_id "gnl|WGS:JAAVVJ|G4P62_T013683"; product "collagen alpha-1(XVIII) chain-like"; transcript_biotype "mRNA"; exon_number "30";
CM025017.1	Genbank	exon	4917451	4917510	.	+	.	gene_id "G4P62_008400"; transcript_id "gnl|WGS:JAAVVJ|G4P62_T013683"; locus_tag "G4P62_008400"; note "transcript variant X2"; orig_protein_id "gnl|WGS:JAAVVJ|G4P62_P013683"; orig_transcript_id "gnl|WGS:JAAVVJ|G4P62_T013683"; product "collagen alpha-1(XVIII) chain-like"; transcript_biotype "mRNA"; exon_number "31";
CM025017.1	Genbank	exon	4917595	4917636	.	+	.	gene_id "G4P62_008400"; transcript_id "gnl|WGS:JAAVVJ|G4P62_T013683"; locus_tag "G4P62_008400"; note "transcript variant X2"; orig_protein_id "gnl|WGS:JAAVVJ|G4P62_P013683"; orig_transcript_id "gnl|WGS:JAAVVJ|G4P62_T013683"; product "collagen alpha-1(XVIII) chain-like"; transcript_biotype "mRNA"; exon_number "32";
CM025017.1	Genbank	exon	4918059	4918086	.	+	.	gene_id "G4P62_008400"; transcript_id "gnl|WGS:JAAVVJ|G4P62_T013683"; locus_tag "G4P62_008400"; note "transcript variant X2"; orig_protein_id "gnl|WGS:JAAVVJ|G4P62_P013683"; orig_transcript_id "gnl|WGS:JAAVVJ|G4P62_T013683"; product "collagen alpha-1(XVIII) chain-like"; transcript_biotype "mRNA"; exon_number "33";
CM025017.1	Genbank	exon	4918167	4918235	.	+	.	gene_id "G4P62_008400"; transcript_id "gnl|WGS:JAAVVJ|G4P62_T013683"; locus_tag "G4P62_008400"; note "transcript variant X2"; orig_protein_id "gnl|WGS:JAAVVJ|G4P62_P013683"; orig_transcript_id "gnl|WGS:JAAVVJ|G4P62_T013683"; product "collagen alpha-1(XVIII) chain-like"; transcript_biotype "mRNA"; exon_number "34";
CM025017.1	Genbank	exon	4918400	4918425	.	+	.	gene_id "G4P62_008400"; transcript_id "gnl|WGS:JAAVVJ|G4P62_T013683"; locus_tag "G4P62_008400"; note "transcript variant X2"; orig_protein_id "gnl|WGS:JAAVVJ|G4P62_P013683"; orig_transcript_id "gnl|WGS:JAAVVJ|G4P62_T013683"; product "collagen alpha-1(XVIII) chain-like"; transcript_biotype "mRNA"; exon_number "35";
CM025017.1	Genbank	exon	4918518	4918616	.	+	.	gene_id "G4P62_008400"; transcript_id "gnl|WGS:JAAVVJ|G4P62_T013683"; locus_tag "G4P62_008400"; note "transcript variant X2"; orig_protein_id "gnl|WGS:JAAVVJ|G4P62_P013683"; orig_transcript_id "gnl|WGS:JAAVVJ|G4P62_T013683"; product "collagen alpha-1(XVIII) chain-like"; transcript_biotype "mRNA"; exon_number "36";
CM025017.1	Genbank	exon	4918705	4918858	.	+	.	gene_id "G4P62_008400"; transcript_id "gnl|WGS:JAAVVJ|G4P62_T013683"; locus_tag "G4P62_008400"; note "transcript variant X2"; orig_protein_id "gnl|WGS:JAAVVJ|G4P62_P013683"; orig_transcript_id "gnl|WGS:JAAVVJ|G4P62_T013683"; product "collagen alpha-1(XVIII) chain-like"; transcript_biotype "mRNA"; exon_number "37";
CM025017.1	Genbank	exon	4918943	4919016	.	+	.	gene_id "G4P62_008400"; transcript_id "gnl|WGS:JAAVVJ|G4P62_T013683"; locus_tag "G4P62_008400"; note "transcript variant X2"; orig_protein_id "gnl|WGS:JAAVVJ|G4P62_P013683"; orig_transcript_id "gnl|WGS:JAAVVJ|G4P62_T013683"; product "collagen alpha-1(XVIII) chain-like"; transcript_biotype "mRNA"; exon_number "38";
CM025017.1	Genbank	exon	4923366	4923494	.	+	.	gene_id "G4P62_008400"; transcript_id "gnl|WGS:JAAVVJ|G4P62_T013683"; locus_tag "G4P62_008400"; note "transcript variant X2"; orig_protein_id "gnl|WGS:JAAVVJ|G4P62_P013683"; orig_transcript_id "gnl|WGS:JAAVVJ|G4P62_T013683"; product "collagen alpha-1(XVIII) chain-like"; transcript_biotype "mRNA"; exon_number "39";
CM025017.1	Genbank	exon	4923876	4923923	.	+	.	gene_id "G4P62_008400"; transcript_id "gnl|WGS:JAAVVJ|G4P62_T013683"; locus_tag "G4P62_008400"; note "transcript variant X2"; orig_protein_id "gnl|WGS:JAAVVJ|G4P62_P013683"; orig_transcript_id "gnl|WGS:JAAVVJ|G4P62_T013683"; product "collagen alpha-1(XVIII) chain-like"; transcript_biotype "mRNA"; exon_number "40";
CM025017.1	Genbank	exon	4924000	4924260	.	+	.	gene_id "G4P62_008400"; transcript_id "gnl|WGS:JAAVVJ|G4P62_T013683"; locus_tag "G4P62_008400"; note "transcript variant X2"; orig_protein_id "gnl|WGS:JAAVVJ|G4P62_P013683"; orig_transcript_id "gnl|WGS:JAAVVJ|G4P62_T013683"; product "collagen alpha-1(XVIII) chain-like"; transcript_biotype "mRNA"; exon_number "41";
CM025017.1	Genbank	exon	4924341	4924456	.	+	.	gene_id "G4P62_008400"; transcript_id "gnl|WGS:JAAVVJ|G4P62_T013683"; locus_tag "G4P62_008400"; note "transcript variant X2"; orig_protein_id "gnl|WGS:JAAVVJ|G4P62_P013683"; orig_transcript_id "gnl|WGS:JAAVVJ|G4P62_T013683"; product "collagen alpha-1(XVIII) chain-like"; transcript_biotype "mRNA"; exon_number "42";
CM025017.1	Genbank	exon	4927390	4928496	.	+	.	gene_id "G4P62_008400"; transcript_id "gnl|WGS:JAAVVJ|G4P62_T013683"; locus_tag "G4P62_008400"; note "transcript variant X2"; orig_protein_id "gnl|WGS:JAAVVJ|G4P62_P013683"; orig_transcript_id "gnl|WGS:JAAVVJ|G4P62_T013683"; product "collagen alpha-1(XVIII) chain-like"; transcript_biotype "mRNA"; exon_number "43";
CM025017.1	Genbank	CDS	4837893	4837903	.	+	0	gene_id "G4P62_008400"; transcript_id "gnl|WGS:JAAVVJ|G4P62_T013683"; gbkey "CDS"; locus_tag "G4P62_008400"; orig_transcript_id "gnl|WGS:JAAVVJ|G4P62_T013683"; product "transcript variant X2"; protein_id "KAF7214149.1"; exon_number "1";
CM025017.1	Genbank	CDS	4838005	4838081	.	+	1	gene_id "G4P62_008400"; transcript_id "gnl|WGS:JAAVVJ|G4P62_T013683"; gbkey "CDS"; locus_tag "G4P62_008400"; orig_transcript_id "gnl|WGS:JAAVVJ|G4P62_T013683"; product "transcript variant X2"; protein_id "KAF7214149.1"; exon_number "2";
CM025017.1	Genbank	CDS	4893476	4893723	.	+	2	gene_id "G4P62_008400"; transcript_id "gnl|WGS:JAAVVJ|G4P62_T013683"; gbkey "CDS"; locus_tag "G4P62_008400"; orig_transcript_id "gnl|WGS:JAAVVJ|G4P62_T013683"; product "transcript variant X2"; protein_id "KAF7214149.1"; exon_number "3";
CM025017.1	Genbank	CDS	4893810	4893980	.	+	0	gene_id "G4P62_008400"; transcript_id "gnl|WGS:JAAVVJ|G4P62_T013683"; gbkey "CDS"; locus_tag "G4P62_008400"; orig_transcript_id "gnl|WGS:JAAVVJ|G4P62_T013683"; product "transcript variant X2"; protein_id "KAF7214149.1"; exon_number "4";
CM025017.1	Genbank	CDS	4894776	4894907	.	+	0	gene_id "G4P62_008400"; transcript_id "gnl|WGS:JAAVVJ|G4P62_T013683"; gbkey "CDS"; locus_tag "G4P62_008400"; orig_transcript_id "gnl|WGS:JAAVVJ|G4P62_T013683"; product "transcript variant X2"; protein_id "KAF7214149.1"; exon_number "5";
CM025017.1	Genbank	CDS	4899755	4899829	.	+	0	gene_id "G4P62_008400"; transcript_id "gnl|WGS:JAAVVJ|G4P62_T013683"; gbkey "CDS"; locus_tag "G4P62_008400"; orig_transcript_id "gnl|WGS:JAAVVJ|G4P62_T013683"; product "transcript variant X2"; protein_id "KAF7214149.1"; exon_number "6";
CM025017.1	Genbank	CDS	4904293	4904385	.	+	0	gene_id "G4P62_008400"; transcript_id "gnl|WGS:JAAVVJ|G4P62_T013683"; gbkey "CDS"; locus_tag "G4P62_008400"; orig_transcript_id "gnl|WGS:JAAVVJ|G4P62_T013683"; product "transcript variant X2"; protein_id "KAF7214149.1"; exon_number "7";
CM025017.1	Genbank	CDS	4906852	4906975	.	+	0	gene_id "G4P62_008400"; transcript_id "gnl|WGS:JAAVVJ|G4P62_T013683"; gbkey "CDS"; locus_tag "G4P62_008400"; orig_transcript_id "gnl|WGS:JAAVVJ|G4P62_T013683"; product "transcript variant X2"; protein_id "KAF7214149.1"; exon_number "8";
CM025017.1	Genbank	CDS	4907604	4907647	.	+	2	gene_id "G4P62_008400"; transcript_id "gnl|WGS:JAAVVJ|G4P62_T013683"; gbkey "CDS"; locus_tag "G4P62_008400"; orig_transcript_id "gnl|WGS:JAAVVJ|G4P62_T013683"; product "transcript variant X2"; protein_id "KAF7214149.1"; exon_number "9";
CM025017.1	Genbank	CDS	4907807	4907980	.	+	0	gene_id "G4P62_008400"; transcript_id "gnl|WGS:JAAVVJ|G4P62_T013683"; gbkey "CDS"; locus_tag "G4P62_008400"; orig_transcript_id "gnl|WGS:JAAVVJ|G4P62_T013683"; product "transcript variant X2"; protein_id "KAF7214149.1"; exon_number "10";
CM025017.1	Genbank	CDS	4908121	4908147	.	+	0	gene_id "G4P62_008400"; transcript_id "gnl|WGS:JAAVVJ|G4P62_T013683"; gbkey "CDS"; locus_tag "G4P62_008400"; orig_transcript_id "gnl|WGS:JAAVVJ|G4P62_T013683"; product "transcript variant X2"; protein_id "KAF7214149.1"; exon_number "11";
CM025017.1	Genbank	CDS	4908328	4908381	.	+	0	gene_id "G4P62_008400"; transcript_id "gnl|WGS:JAAVVJ|G4P62_T013683"; gbkey "CDS"; locus_tag "G4P62_008400"; orig_transcript_id "gnl|WGS:JAAVVJ|G4P62_T013683"; product "transcript variant X2"; protein_id "KAF7214149.1"; exon_number "12";
CM025017.1	Genbank	CDS	4908458	4908538	.	+	0	gene_id "G4P62_008400"; transcript_id "gnl|WGS:JAAVVJ|G4P62_T013683"; gbkey "CDS"; locus_tag "G4P62_008400"; orig_transcript_id "gnl|WGS:JAAVVJ|G4P62_T013683"; product "transcript variant X2"; protein_id "KAF7214149.1"; exon_number "13";
CM025017.1	Genbank	CDS	4908680	4908727	.	+	0	gene_id "G4P62_008400"; transcript_id "gnl|WGS:JAAVVJ|G4P62_T013683"; gbkey "CDS"; locus_tag "G4P62_008400"; orig_transcript_id "gnl|WGS:JAAVVJ|G4P62_T013683"; product "transcript variant X2"; protein_id "KAF7214149.1"; exon_number "14";
CM025017.1	Genbank	CDS	4908803	4908928	.	+	0	gene_id "G4P62_008400"; transcript_id "gnl|WGS:JAAVVJ|G4P62_T013683"; gbkey "CDS"; locus_tag "G4P62_008400"; orig_transcript_id "gnl|WGS:JAAVVJ|G4P62_T013683"; product "transcript variant X2"; protein_id "KAF7214149.1"; exon_number "15";
CM025017.1	Genbank	CDS	4910533	4910586	.	+	0	gene_id "G4P62_008400"; transcript_id "gnl|WGS:JAAVVJ|G4P62_T013683"; gbkey "CDS"; locus_tag "G4P62_008400"; orig_transcript_id "gnl|WGS:JAAVVJ|G4P62_T013683"; product "transcript variant X2"; protein_id "KAF7214149.1"; exon_number "16";
CM025017.1	Genbank	CDS	4910885	4910920	.	+	0	gene_id "G4P62_008400"; transcript_id "gnl|WGS:JAAVVJ|G4P62_T013683"; gbkey "CDS"; locus_tag "G4P62_008400"; orig_transcript_id "gnl|WGS:JAAVVJ|G4P62_T013683"; product "transcript variant X2"; protein_id "KAF7214149.1"; exon_number "17";
CM025017.1	Genbank	CDS	4911096	4911230	.	+	0	gene_id "G4P62_008400"; transcript_id "gnl|WGS:JAAVVJ|G4P62_T013683"; gbkey "CDS"; locus_tag "G4P62_008400"; orig_transcript_id "gnl|WGS:JAAVVJ|G4P62_T013683"; product "transcript variant X2"; protein_id "KAF7214149.1"; exon_number "18";
CM025017.1	Genbank	CDS	4912574	4912627	.	+	0	gene_id "G4P62_008400"; transcript_id "gnl|WGS:JAAVVJ|G4P62_T013683"; gbkey "CDS"; locus_tag "G4P62_008400"; orig_transcript_id "gnl|WGS:JAAVVJ|G4P62_T013683"; product "transcript variant X2"; protein_id "KAF7214149.1"; exon_number "19";
CM025017.1	Genbank	CDS	4912734	4912760	.	+	0	gene_id "G4P62_008400"; transcript_id "gnl|WGS:JAAVVJ|G4P62_T013683"; gbkey "CDS"; locus_tag "G4P62_008400"; orig_transcript_id "gnl|WGS:JAAVVJ|G4P62_T013683"; product "transcript variant X2"; protein_id "KAF7214149.1"; exon_number "20";
CM025017.1	Genbank	CDS	4912926	4912970	.	+	0	gene_id "G4P62_008400"; transcript_id "gnl|WGS:JAAVVJ|G4P62_T013683"; gbkey "CDS"; locus_tag "G4P62_008400"; orig_transcript_id "gnl|WGS:JAAVVJ|G4P62_T013683"; product "transcript variant X2"; protein_id "KAF7214149.1"; exon_number "21";
CM025017.1	Genbank	CDS	4914108	4914170	.	+	0	gene_id "G4P62_008400"; transcript_id "gnl|WGS:JAAVVJ|G4P62_T013683"; gbkey "CDS"; locus_tag "G4P62_008400"; orig_transcript_id "gnl|WGS:JAAVVJ|G4P62_T013683"; product "transcript variant X2"; protein_id "KAF7214149.1"; exon_number "22";
CM025017.1	Genbank	CDS	4915097	4915132	.	+	0	gene_id "G4P62_008400"; transcript_id "gnl|WGS:JAAVVJ|G4P62_T013683"; gbkey "CDS"; locus_tag "G4P62_008400"; orig_transcript_id "gnl|WGS:JAAVVJ|G4P62_T013683"; product "transcript variant X2"; protein_id "KAF7214149.1"; exon_number "23";
CM025017.1	Genbank	CDS	4915199	4915282	.	+	0	gene_id "G4P62_008400"; transcript_id "gnl|WGS:JAAVVJ|G4P62_T013683"; gbkey "CDS"; locus_tag "G4P62_008400"; orig_transcript_id "gnl|WGS:JAAVVJ|G4P62_T013683"; product "transcript variant X2"; protein_id "KAF7214149.1"; exon_number "24";
CM025017.1	Genbank	CDS	4915352	4915417	.	+	0	gene_id "G4P62_008400"; transcript_id "gnl|WGS:JAAVVJ|G4P62_T013683"; gbkey "CDS"; locus_tag "G4P62_008400"; orig_transcript_id "gnl|WGS:JAAVVJ|G4P62_T013683"; product "transcript variant X2"; protein_id "KAF7214149.1"; exon_number "25";
CM025017.1	Genbank	CDS	4915509	4915571	.	+	0	gene_id "G4P62_008400"; transcript_id "gnl|WGS:JAAVVJ|G4P62_T013683"; gbkey "CDS"; locus_tag "G4P62_008400"; orig_transcript_id "gnl|WGS:JAAVVJ|G4P62_T013683"; product "transcript variant X2"; protein_id "KAF7214149.1"; exon_number "26";
CM025017.1	Genbank	CDS	4915702	4915791	.	+	0	gene_id "G4P62_008400"; transcript_id "gnl|WGS:JAAVVJ|G4P62_T013683"; gbkey "CDS"; locus_tag "G4P62_008400"; orig_transcript_id "gnl|WGS:JAAVVJ|G4P62_T013683"; product "transcript variant X2"; protein_id "KAF7214149.1"; exon_number "27";
CM025017.1	Genbank	CDS	4915876	4915911	.	+	0	gene_id "G4P62_008400"; transcript_id "gnl|WGS:JAAVVJ|G4P62_T013683"; gbkey "CDS"; locus_tag "G4P62_008400"; orig_transcript_id "gnl|WGS:JAAVVJ|G4P62_T013683"; product "transcript variant X2"; protein_id "KAF7214149.1"; exon_number "28";
CM025017.1	Genbank	CDS	4915986	4916039	.	+	0	gene_id "G4P62_008400"; transcript_id "gnl|WGS:JAAVVJ|G4P62_T013683"; gbkey "CDS"; locus_tag "G4P62_008400"; orig_transcript_id "gnl|WGS:JAAVVJ|G4P62_T013683"; product "transcript variant X2"; protein_id "KAF7214149.1"; exon_number "29";
CM025017.1	Genbank	CDS	4917260	4917316	.	+	0	gene_id "G4P62_008400"; transcript_id "gnl|WGS:JAAVVJ|G4P62_T013683"; gbkey "CDS"; locus_tag "G4P62_008400"; orig_transcript_id "gnl|WGS:JAAVVJ|G4P62_T013683"; product "transcript variant X2"; protein_id "KAF7214149.1"; exon_number "30";
CM025017.1	Genbank	CDS	4917451	4917510	.	+	0	gene_id "G4P62_008400"; transcript_id "gnl|WGS:JAAVVJ|G4P62_T013683"; gbkey "CDS"; locus_tag "G4P62_008400"; orig_transcript_id "gnl|WGS:JAAVVJ|G4P62_T013683"; product "transcript variant X2"; protein_id "KAF7214149.1"; exon_number "31";
CM025017.1	Genbank	CDS	4917595	4917636	.	+	0	gene_id "G4P62_008400"; transcript_id "gnl|WGS:JAAVVJ|G4P62_T013683"; gbkey "CDS"; locus_tag "G4P62_008400"; orig_transcript_id "gnl|WGS:JAAVVJ|G4P62_T013683"; product "transcript variant X2"; protein_id "KAF7214149.1"; exon_number "32";
CM025017.1	Genbank	CDS	4918059	4918086	.	+	0	gene_id "G4P62_008400"; transcript_id "gnl|WGS:JAAVVJ|G4P62_T013683"; gbkey "CDS"; locus_tag "G4P62_008400"; orig_transcript_id "gnl|WGS:JAAVVJ|G4P62_T013683"; product "transcript variant X2"; protein_id "KAF7214149.1"; exon_number "33";
CM025017.1	Genbank	CDS	4918167	4918235	.	+	2	gene_id "G4P62_008400"; transcript_id "gnl|WGS:JAAVVJ|G4P62_T013683"; gbkey "CDS"; locus_tag "G4P62_008400"; orig_transcript_id "gnl|WGS:JAAVVJ|G4P62_T013683"; product "transcript variant X2"; protein_id "KAF7214149.1"; exon_number "34";
CM025017.1	Genbank	CDS	4918400	4918425	.	+	2	gene_id "G4P62_008400"; transcript_id "gnl|WGS:JAAVVJ|G4P62_T013683"; gbkey "CDS"; locus_tag "G4P62_008400"; orig_transcript_id "gnl|WGS:JAAVVJ|G4P62_T013683"; product "transcript variant X2"; protein_id "KAF7214149.1"; exon_number "35";
CM025017.1	Genbank	CDS	4918518	4918616	.	+	0	gene_id "G4P62_008400"; transcript_id "gnl|WGS:JAAVVJ|G4P62_T013683"; gbkey "CDS"; locus_tag "G4P62_008400"; orig_transcript_id "gnl|WGS:JAAVVJ|G4P62_T013683"; product "transcript variant X2"; protein_id "KAF7214149.1"; exon_number "36";
CM025017.1	Genbank	CDS	4918705	4918858	.	+	0	gene_id "G4P62_008400"; transcript_id "gnl|WGS:JAAVVJ|G4P62_T013683"; gbkey "CDS"; locus_tag "G4P62_008400"; orig_transcript_id "gnl|WGS:JAAVVJ|G4P62_T013683"; product "transcript variant X2"; protein_id "KAF7214149.1"; exon_number "37";
CM025017.1	Genbank	CDS	4918943	4919016	.	+	2	gene_id "G4P62_008400"; transcript_id "gnl|WGS:JAAVVJ|G4P62_T013683"; gbkey "CDS"; locus_tag "G4P62_008400"; orig_transcript_id "gnl|WGS:JAAVVJ|G4P62_T013683"; product "transcript variant X2"; protein_id "KAF7214149.1"; exon_number "38";
CM025017.1	Genbank	CDS	4923366	4923494	.	+	0	gene_id "G4P62_008400"; transcript_id "gnl|WGS:JAAVVJ|G4P62_T013683"; gbkey "CDS"; locus_tag "G4P62_008400"; orig_transcript_id "gnl|WGS:JAAVVJ|G4P62_T013683"; product "transcript variant X2"; protein_id "KAF7214149.1"; exon_number "39";
CM025017.1	Genbank	CDS	4923876	4923923	.	+	0	gene_id "G4P62_008400"; transcript_id "gnl|WGS:JAAVVJ|G4P62_T013683"; gbkey "CDS"; locus_tag "G4P62_008400"; orig_transcript_id "gnl|WGS:JAAVVJ|G4P62_T013683"; product "transcript variant X2"; protein_id "KAF7214149.1"; exon_number "40";
CM025017.1	Genbank	CDS	4924000	4924260	.	+	0	gene_id "G4P62_008400"; transcript_id "gnl|WGS:JAAVVJ|G4P62_T013683"; gbkey "CDS"; locus_tag "G4P62_008400"; orig_transcript_id "gnl|WGS:JAAVVJ|G4P62_T013683"; product "transcript variant X2"; protein_id "KAF7214149.1"; exon_number "41";
CM025017.1	Genbank	CDS	4924341	4924456	.	+	0	gene_id "G4P62_008400"; transcript_id "gnl|WGS:JAAVVJ|G4P62_T013683"; gbkey "CDS"; locus_tag "G4P62_008400"; orig_transcript_id "gnl|WGS:JAAVVJ|G4P62_T013683"; product "transcript variant X2"; protein_id "KAF7214149.1"; exon_number "42";
CM025017.1	Genbank	CDS	4927390	4927588	.	+	1	gene_id "G4P62_008400"; transcript_id "gnl|WGS:JAAVVJ|G4P62_T013683"; gbkey "CDS"; locus_tag "G4P62_008400"; orig_transcript_id "gnl|WGS:JAAVVJ|G4P62_T013683"; product "transcript variant X2"; protein_id "KAF7214149.1"; exon_number "43";
CM025017.1	Genbank	start_codon	4837893	4837895	.	+	0	gene_id "G4P62_008400"; transcript_id "gnl|WGS:JAAVVJ|G4P62_T013683"; gbkey "CDS"; locus_tag "G4P62_008400"; orig_transcript_id "gnl|WGS:JAAVVJ|G4P62_T013683"; product "transcript variant X2"; protein_id "KAF7214149.1"; exon_number "1";
CM025017.1	Genbank	stop_codon	4927589	4927591	.	+	0	gene_id "G4P62_008400"; transcript_id "gnl|WGS:JAAVVJ|G4P62_T013683"; gbkey "CDS"; locus_tag "G4P62_008400"; orig_transcript_id "gnl|WGS:JAAVVJ|G4P62_T013683"; product "transcript variant X2"; protein_id "KAF7214149.1"; exon_number "43";
CM025017.1	Genbank	gene	4928741	4935946	.	+	.	gene_id "G4P62_008399"; transcript_id ""; description "gamma-glutamyl hydrolase-like"; gbkey "Gene"; gene_biotype "protein_coding"; locus_tag "G4P62_008399"; note "LOC107383077";
CM025017.1	Genbank	transcript	4928741	4935946	.	+	.	gene_id "G4P62_008399"; transcript_id "gnl|WGS:JAAVVJ|G4P62_T013682"; gbkey "mRNA"; locus_tag "G4P62_008399"; orig_protein_id "gnl|WGS:JAAVVJ|G4P62_P013682"; orig_transcript_id "gnl|WGS:JAAVVJ|G4P62_T013682"; product "gamma-glutamyl hydrolase-like"; transcript_biotype "mRNA";
CM025017.1	Genbank	exon	4928741	4928907	.	+	.	gene_id "G4P62_008399"; transcript_id "gnl|WGS:JAAVVJ|G4P62_T013682"; locus_tag "G4P62_008399"; orig_protein_id "gnl|WGS:JAAVVJ|G4P62_P013682"; orig_transcript_id "gnl|WGS:JAAVVJ|G4P62_T013682"; product "gamma-glutamyl hydrolase-like"; transcript_biotype "mRNA"; exon_number "1";
CM025017.1	Genbank	exon	4929016	4929124	.	+	.	gene_id "G4P62_008399"; transcript_id "gnl|WGS:JAAVVJ|G4P62_T013682"; locus_tag "G4P62_008399"; orig_protein_id "gnl|WGS:JAAVVJ|G4P62_P013682"; orig_transcript_id "gnl|WGS:JAAVVJ|G4P62_T013682"; product "gamma-glutamyl hydrolase-like"; transcript_biotype "mRNA"; exon_number "2";
CM025017.1	Genbank	exon	4929206	4929256	.	+	.	gene_id "G4P62_008399"; transcript_id "gnl|WGS:JAAVVJ|G4P62_T013682"; locus_tag "G4P62_008399"; orig_protein_id "gnl|WGS:JAAVVJ|G4P62_P013682"; orig_transcript_id "gnl|WGS:JAAVVJ|G4P62_T013682"; product "gamma-glutamyl hydrolase-like"; transcript_biotype "mRNA"; exon_number "3";
CM025017.1	Genbank	exon	4932236	4932320	.	+	.	gene_id "G4P62_008399"; transcript_id "gnl|WGS:JAAVVJ|G4P62_T013682"; locus_tag "G4P62_008399"; orig_protein_id "gnl|WGS:JAAVVJ|G4P62_P013682"; orig_transcript_id "gnl|WGS:JAAVVJ|G4P62_T013682"; product "gamma-glutamyl hydrolase-like"; transcript_biotype "mRNA"; exon_number "4";
CM025017.1	Genbank	exon	4932400	4932538	.	+	.	gene_id "G4P62_008399"; transcript_id "gnl|WGS:JAAVVJ|G4P62_T013682"; locus_tag "G4P62_008399"; orig_protein_id "gnl|WGS:JAAVVJ|G4P62_P013682"; orig_transcript_id "gnl|WGS:JAAVVJ|G4P62_T013682"; product "gamma-glutamyl hydrolase-like"; transcript_biotype "mRNA"; exon_number "5";
CM025017.1	Genbank	exon	4935209	4935315	.	+	.	gene_id "G4P62_008399"; transcript_id "gnl|WGS:JAAVVJ|G4P62_T013682"; locus_tag "G4P62_008399"; orig_protein_id "gnl|WGS:JAAVVJ|G4P62_P013682"; orig_transcript_id "gnl|WGS:JAAVVJ|G4P62_T013682"; product "gamma-glutamyl hydrolase-like"; transcript_biotype "mRNA"; exon_number "6";
CM025017.1	Genbank	exon	4935388	4935478	.	+	.	gene_id "G4P62_008399"; transcript_id "gnl|WGS:JAAVVJ|G4P62_T013682"; locus_tag "G4P62_008399"; orig_protein_id "gnl|WGS:JAAVVJ|G4P62_P013682"; orig_transcript_id "gnl|WGS:JAAVVJ|G4P62_T013682"; product "gamma-glutamyl hydrolase-like"; transcript_biotype "mRNA"; exon_number "7";
CM025017.1	Genbank	exon	4935569	4935703	.	+	.	gene_id "G4P62_008399"; transcript_id "gnl|WGS:JAAVVJ|G4P62_T013682"; locus_tag "G4P62_008399"; orig_protein_id "gnl|WGS:JAAVVJ|G4P62_P013682"; orig_transcript_id "gnl|WGS:JAAVVJ|G4P62_T013682"; product "gamma-glutamyl hydrolase-like"; transcript_biotype "mRNA"; exon_number "8";
CM025017.1	Genbank	exon	4935777	4935946	.	+	.	gene_id "G4P62_008399"; transcript_id "gnl|WGS:JAAVVJ|G4P62_T013682"; locus_tag "G4P62_008399"; orig_protein_id "gnl|WGS:JAAVVJ|G4P62_P013682"; orig_transcript_id "gnl|WGS:JAAVVJ|G4P62_T013682"; product "gamma-glutamyl hydrolase-like"; transcript_biotype "mRNA"; exon_number "9";
CM025017.1	Genbank	CDS	4928826	4928907	.	+	0	gene_id "G4P62_008399"; transcript_id "gnl|WGS:JAAVVJ|G4P62_T013682"; gbkey "CDS"; locus_tag "G4P62_008399"; orig_transcript_id "gnl|WGS:JAAVVJ|G4P62_T013682"; product "gamma-glutamyl hydrolase-like"; protein_id "KAF7214148.1"; exon_number "1";
CM025017.1	Genbank	CDS	4929016	4929124	.	+	2	gene_id "G4P62_008399"; transcript_id "gnl|WGS:JAAVVJ|G4P62_T013682"; gbkey "CDS"; locus_tag "G4P62_008399"; orig_transcript_id "gnl|WGS:JAAVVJ|G4P62_T013682"; product "gamma-glutamyl hydrolase-like"; protein_id "KAF7214148.1"; exon_number "2";
CM025017.1	Genbank	CDS	4929206	4929256	.	+	1	gene_id "G4P62_008399"; transcript_id "gnl|WGS:JAAVVJ|G4P62_T013682"; gbkey "CDS"; locus_tag "G4P62_008399"; orig_transcript_id "gnl|WGS:JAAVVJ|G4P62_T013682"; product "gamma-glutamyl hydrolase-like"; protein_id "KAF7214148.1"; exon_number "3";
CM025017.1	Genbank	CDS	4932236	4932320	.	+	1	gene_id "G4P62_008399"; transcript_id "gnl|WGS:JAAVVJ|G4P62_T013682"; gbkey "CDS"; locus_tag "G4P62_008399"; orig_transcript_id "gnl|WGS:JAAVVJ|G4P62_T013682"; product "gamma-glutamyl hydrolase-like"; protein_id "KAF7214148.1"; exon_number "4";
CM025017.1	Genbank	CDS	4932400	4932538	.	+	0	gene_id "G4P62_008399"; transcript_id "gnl|WGS:JAAVVJ|G4P62_T013682"; gbkey "CDS"; locus_tag "G4P62_008399"; orig_transcript_id "gnl|WGS:JAAVVJ|G4P62_T013682"; product "gamma-glutamyl hydrolase-like"; protein_id "KAF7214148.1"; exon_number "5";
CM025017.1	Genbank	CDS	4935209	4935315	.	+	2	gene_id "G4P62_008399"; transcript_id "gnl|WGS:JAAVVJ|G4P62_T013682"; gbkey "CDS"; locus_tag "G4P62_008399"; orig_transcript_id "gnl|WGS:JAAVVJ|G4P62_T013682"; product "gamma-glutamyl hydrolase-like"; protein_id "KAF7214148.1"; exon_number "6";
CM025017.1	Genbank	CDS	4935388	4935478	.	+	0	gene_id "G4P62_008399"; transcript_id "gnl|WGS:JAAVVJ|G4P62_T013682"; gbkey "CDS"; locus_tag "G4P62_008399"; orig_transcript_id "gnl|WGS:JAAVVJ|G4P62_T013682"; product "gamma-glutamyl hydrolase-like"; protein_id "KAF7214148.1"; exon_number "7";
CM025017.1	Genbank	CDS	4935569	4935703	.	+	2	gene_id "G4P62_008399"; transcript_id "gnl|WGS:JAAVVJ|G4P62_T013682"; gbkey "CDS"; locus_tag "G4P62_008399"; orig_transcript_id "gnl|WGS:JAAVVJ|G4P62_T013682"; product "gamma-glutamyl hydrolase-like"; protein_id "KAF7214148.1"; exon_number "8";
CM025017.1	Genbank	CDS	4935777	4935892	.	+	2	gene_id "G4P62_008399"; transcript_id "gnl|WGS:JAAVVJ|G4P62_T013682"; gbkey "CDS"; locus_tag "G4P62_008399"; orig_transcript_id "gnl|WGS:JAAVVJ|G4P62_T013682"; product "gamma-glutamyl hydrolase-like"; protein_id "KAF7214148.1"; exon_number "9";
CM025017.1	Genbank	start_codon	4928826	4928828	.	+	0	gene_id "G4P62_008399"; transcript_id "gnl|WGS:JAAVVJ|G4P62_T013682"; gbkey "CDS"; locus_tag "G4P62_008399"; orig_transcript_id "gnl|WGS:JAAVVJ|G4P62_T013682"; product "gamma-glutamyl hydrolase-like"; protein_id "KAF7214148.1"; exon_number "1";
CM025017.1	Genbank	stop_codon	4935893	4935895	.	+	0	gene_id "G4P62_008399"; transcript_id "gnl|WGS:JAAVVJ|G4P62_T013682"; gbkey "CDS"; locus_tag "G4P62_008399"; orig_transcript_id "gnl|WGS:JAAVVJ|G4P62_T013682"; product "gamma-glutamyl hydrolase-like"; protein_id "KAF7214148.1"; exon_number "9";
CM025017.1	Genbank	gene	4938028	5180704	.	-	.	gene_id "G4P62_008398"; transcript_id ""; description "dipeptidyl aminopeptidase-like protein 6 isoform"; gbkey "Gene"; gene_biotype "protein_coding"; locus_tag "G4P62_008398"; note "LOC107383076"; partial "true";
CM025017.1	Genbank	transcript	4938028	5180704	.	-	.	gene_id "G4P62_008398"; transcript_id "gnl|WGS:JAAVVJ|G4P62_T013679"; gbkey "mRNA"; locus_tag "G4P62_008398"; note "transcript variant X1"; orig_protein_id "gnl|WGS:JAAVVJ|G4P62_P013679"; orig_transcript_id "gnl|WGS:JAAVVJ|G4P62_T013679"; product "dipeptidyl aminopeptidase-like protein 6"; transcript_biotype "mRNA";
CM025017.1	Genbank	exon	5180205	5180704	.	-	.	gene_id "G4P62_008398"; transcript_id "gnl|WGS:JAAVVJ|G4P62_T013679"; locus_tag "G4P62_008398"; note "transcript variant X1"; orig_protein_id "gnl|WGS:JAAVVJ|G4P62_P013679"; orig_transcript_id "gnl|WGS:JAAVVJ|G4P62_T013679"; product "dipeptidyl aminopeptidase-like protein 6"; transcript_biotype "mRNA"; exon_number "1";
CM025017.1	Genbank	exon	5039360	5039474	.	-	.	gene_id "G4P62_008398"; transcript_id "gnl|WGS:JAAVVJ|G4P62_T013679"; locus_tag "G4P62_008398"; note "transcript variant X1"; orig_protein_id "gnl|WGS:JAAVVJ|G4P62_P013679"; orig_transcript_id "gnl|WGS:JAAVVJ|G4P62_T013679"; product "dipeptidyl aminopeptidase-like protein 6"; transcript_biotype "mRNA"; exon_number "2";
CM025017.1	Genbank	exon	5030570	5030668	.	-	.	gene_id "G4P62_008398"; transcript_id "gnl|WGS:JAAVVJ|G4P62_T013679"; locus_tag "G4P62_008398"; note "transcript variant X1"; orig_protein_id "gnl|WGS:JAAVVJ|G4P62_P013679"; orig_transcript_id "gnl|WGS:JAAVVJ|G4P62_T013679"; product "dipeptidyl aminopeptidase-like protein 6"; transcript_biotype "mRNA"; exon_number "3";
CM025017.1	Genbank	exon	4994583	4994677	.	-	.	gene_id "G4P62_008398"; transcript_id "gnl|WGS:JAAVVJ|G4P62_T013679"; locus_tag "G4P62_008398"; note "transcript variant X1"; orig_protein_id "gnl|WGS:JAAVVJ|G4P62_P013679"; orig_transcript_id "gnl|WGS:JAAVVJ|G4P62_T013679"; product "dipeptidyl aminopeptidase-like protein 6"; transcript_biotype "mRNA"; exon_number "4";
CM025017.1	Genbank	exon	4994061	4994135	.	-	.	gene_id "G4P62_008398"; transcript_id "gnl|WGS:JAAVVJ|G4P62_T013679"; locus_tag "G4P62_008398"; note "transcript variant X1"; orig_protein_id "gnl|WGS:JAAVVJ|G4P62_P013679"; orig_transcript_id "gnl|WGS:JAAVVJ|G4P62_T013679"; product "dipeptidyl aminopeptidase-like protein 6"; transcript_biotype "mRNA"; exon_number "5";
CM025017.1	Genbank	exon	4991155	4991207	.	-	.	gene_id "G4P62_008398"; transcript_id "gnl|WGS:JAAVVJ|G4P62_T013679"; locus_tag "G4P62_008398"; note "transcript variant X1"; orig_protein_id "gnl|WGS:JAAVVJ|G4P62_P013679"; orig_transcript_id "gnl|WGS:JAAVVJ|G4P62_T013679"; product "dipeptidyl aminopeptidase-like protein 6"; transcript_biotype "mRNA"; exon_number "6";
CM025017.1	Genbank	exon	4987712	4987793	.	-	.	gene_id "G4P62_008398"; transcript_id "gnl|WGS:JAAVVJ|G4P62_T013679"; locus_tag "G4P62_008398"; note "transcript variant X1"; orig_protein_id "gnl|WGS:JAAVVJ|G4P62_P013679"; orig_transcript_id "gnl|WGS:JAAVVJ|G4P62_T013679"; product "dipeptidyl aminopeptidase-like protein 6"; transcript_biotype "mRNA"; exon_number "7";
CM025017.1	Genbank	exon	4980811	4980931	.	-	.	gene_id "G4P62_008398"; transcript_id "gnl|WGS:JAAVVJ|G4P62_T013679"; locus_tag "G4P62_008398"; note "transcript variant X1"; orig_protein_id "gnl|WGS:JAAVVJ|G4P62_P013679"; orig_transcript_id "gnl|WGS:JAAVVJ|G4P62_T013679"; product "dipeptidyl aminopeptidase-like protein 6"; transcript_biotype "mRNA"; exon_number "8";
CM025017.1	Genbank	exon	4965743	4965897	.	-	.	gene_id "G4P62_008398"; transcript_id "gnl|WGS:JAAVVJ|G4P62_T013679"; locus_tag "G4P62_008398"; note "transcript variant X1"; orig_protein_id "gnl|WGS:JAAVVJ|G4P62_P013679"; orig_transcript_id "gnl|WGS:JAAVVJ|G4P62_T013679"; product "dipeptidyl aminopeptidase-like protein 6"; transcript_biotype "mRNA"; exon_number "9";
CM025017.1	Genbank	exon	4965569	4965666	.	-	.	gene_id "G4P62_008398"; transcript_id "gnl|WGS:JAAVVJ|G4P62_T013679"; locus_tag "G4P62_008398"; note "transcript variant X1"; orig_protein_id "gnl|WGS:JAAVVJ|G4P62_P013679"; orig_transcript_id "gnl|WGS:JAAVVJ|G4P62_T013679"; product "dipeptidyl aminopeptidase-like protein 6"; transcript_biotype "mRNA"; exon_number "10";
CM025017.1	Genbank	exon	4964565	4964688	.	-	.	gene_id "G4P62_008398"; transcript_id "gnl|WGS:JAAVVJ|G4P62_T013679"; locus_tag "G4P62_008398"; note "transcript variant X1"; orig_protein_id "gnl|WGS:JAAVVJ|G4P62_P013679"; orig_transcript_id "gnl|WGS:JAAVVJ|G4P62_T013679"; product "dipeptidyl aminopeptidase-like protein 6"; transcript_biotype "mRNA"; exon_number "11";
CM025017.1	Genbank	exon	4964448	4964486	.	-	.	gene_id "G4P62_008398"; transcript_id "gnl|WGS:JAAVVJ|G4P62_T013679"; locus_tag "G4P62_008398"; note "transcript variant X1"; orig_protein_id "gnl|WGS:JAAVVJ|G4P62_P013679"; orig_transcript_id "gnl|WGS:JAAVVJ|G4P62_T013679"; product "dipeptidyl aminopeptidase-like protein 6"; transcript_biotype "mRNA"; exon_number "12";
CM025017.1	Genbank	exon	4964046	4964153	.	-	.	gene_id "G4P62_008398"; transcript_id "gnl|WGS:JAAVVJ|G4P62_T013679"; locus_tag "G4P62_008398"; note "transcript variant X1"; orig_protein_id "gnl|WGS:JAAVVJ|G4P62_P013679"; orig_transcript_id "gnl|WGS:JAAVVJ|G4P62_T013679"; product "dipeptidyl aminopeptidase-like protein 6"; transcript_biotype "mRNA"; exon_number "13";
CM025017.1	Genbank	exon	4962367	4962458	.	-	.	gene_id "G4P62_008398"; transcript_id "gnl|WGS:JAAVVJ|G4P62_T013679"; locus_tag "G4P62_008398"; note "transcript variant X1"; orig_protein_id "gnl|WGS:JAAVVJ|G4P62_P013679"; orig_transcript_id "gnl|WGS:JAAVVJ|G4P62_T013679"; product "dipeptidyl aminopeptidase-like protein 6"; transcript_biotype "mRNA"; exon_number "14";
CM025017.1	Genbank	exon	4961830	4961877	.	-	.	gene_id "G4P62_008398"; transcript_id "gnl|WGS:JAAVVJ|G4P62_T013679"; locus_tag "G4P62_008398"; note "transcript variant X1"; orig_protein_id "gnl|WGS:JAAVVJ|G4P62_P013679"; orig_transcript_id "gnl|WGS:JAAVVJ|G4P62_T013679"; product "dipeptidyl aminopeptidase-like protein 6"; transcript_biotype "mRNA"; exon_number "15";
CM025017.1	Genbank	exon	4961639	4961757	.	-	.	gene_id "G4P62_008398"; transcript_id "gnl|WGS:JAAVVJ|G4P62_T013679"; locus_tag "G4P62_008398"; note "transcript variant X1"; orig_protein_id "gnl|WGS:JAAVVJ|G4P62_P013679"; orig_transcript_id "gnl|WGS:JAAVVJ|G4P62_T013679"; product "dipeptidyl aminopeptidase-like protein 6"; transcript_biotype "mRNA"; exon_number "16";
CM025017.1	Genbank	exon	4960878	4960949	.	-	.	gene_id "G4P62_008398"; transcript_id "gnl|WGS:JAAVVJ|G4P62_T013679"; locus_tag "G4P62_008398"; note "transcript variant X1"; orig_protein_id "gnl|WGS:JAAVVJ|G4P62_P013679"; orig_transcript_id "gnl|WGS:JAAVVJ|G4P62_T013679"; product "dipeptidyl aminopeptidase-like protein 6"; transcript_biotype "mRNA"; exon_number "17";
CM025017.1	Genbank	exon	4956724	4956831	.	-	.	gene_id "G4P62_008398"; transcript_id "gnl|WGS:JAAVVJ|G4P62_T013679"; locus_tag "G4P62_008398"; note "transcript variant X1"; orig_protein_id "gnl|WGS:JAAVVJ|G4P62_P013679"; orig_transcript_id "gnl|WGS:JAAVVJ|G4P62_T013679"; product "dipeptidyl aminopeptidase-like protein 6"; transcript_biotype "mRNA"; exon_number "18";
CM025017.1	Genbank	exon	4955776	4955845	.	-	.	gene_id "G4P62_008398"; transcript_id "gnl|WGS:JAAVVJ|G4P62_T013679"; locus_tag "G4P62_008398"; note "transcript variant X1"; orig_protein_id "gnl|WGS:JAAVVJ|G4P62_P013679"; orig_transcript_id "gnl|WGS:JAAVVJ|G4P62_T013679"; product "dipeptidyl aminopeptidase-like protein 6"; transcript_biotype "mRNA"; exon_number "19";
CM025017.1	Genbank	exon	4955393	4955587	.	-	.	gene_id "G4P62_008398"; transcript_id "gnl|WGS:JAAVVJ|G4P62_T013679"; locus_tag "G4P62_008398"; note "transcript variant X1"; orig_protein_id "gnl|WGS:JAAVVJ|G4P62_P013679"; orig_transcript_id "gnl|WGS:JAAVVJ|G4P62_T013679"; product "dipeptidyl aminopeptidase-like protein 6"; transcript_biotype "mRNA"; exon_number "20";
CM025017.1	Genbank	exon	4955048	4955102	.	-	.	gene_id "G4P62_008398"; transcript_id "gnl|WGS:JAAVVJ|G4P62_T013679"; locus_tag "G4P62_008398"; note "transcript variant X1"; orig_protein_id "gnl|WGS:JAAVVJ|G4P62_P013679"; orig_transcript_id "gnl|WGS:JAAVVJ|G4P62_T013679"; product "dipeptidyl aminopeptidase-like protein 6"; transcript_biotype "mRNA"; exon_number "21";
CM025017.1	Genbank	exon	4952888	4952987	.	-	.	gene_id "G4P62_008398"; transcript_id "gnl|WGS:JAAVVJ|G4P62_T013679"; locus_tag "G4P62_008398"; note "transcript variant X1"; orig_protein_id "gnl|WGS:JAAVVJ|G4P62_P013679"; orig_transcript_id "gnl|WGS:JAAVVJ|G4P62_T013679"; product "dipeptidyl aminopeptidase-like protein 6"; transcript_biotype "mRNA"; exon_number "22";
CM025017.1	Genbank	exon	4952215	4952273	.	-	.	gene_id "G4P62_008398"; transcript_id "gnl|WGS:JAAVVJ|G4P62_T013679"; locus_tag "G4P62_008398"; note "transcript variant X1"; orig_protein_id "gnl|WGS:JAAVVJ|G4P62_P013679"; orig_transcript_id "gnl|WGS:JAAVVJ|G4P62_T013679"; product "dipeptidyl aminopeptidase-like protein 6"; transcript_biotype "mRNA"; exon_number "23";
CM025017.1	Genbank	exon	4952068	4952140	.	-	.	gene_id "G4P62_008398"; transcript_id "gnl|WGS:JAAVVJ|G4P62_T013679"; locus_tag "G4P62_008398"; note "transcript variant X1"; orig_protein_id "gnl|WGS:JAAVVJ|G4P62_P013679"; orig_transcript_id "gnl|WGS:JAAVVJ|G4P62_T013679"; product "dipeptidyl aminopeptidase-like protein 6"; transcript_biotype "mRNA"; exon_number "24";
CM025017.1	Genbank	exon	4951909	4951982	.	-	.	gene_id "G4P62_008398"; transcript_id "gnl|WGS:JAAVVJ|G4P62_T013679"; locus_tag "G4P62_008398"; note "transcript variant X1"; orig_protein_id "gnl|WGS:JAAVVJ|G4P62_P013679"; orig_transcript_id "gnl|WGS:JAAVVJ|G4P62_T013679"; product "dipeptidyl aminopeptidase-like protein 6"; transcript_biotype "mRNA"; exon_number "25";
CM025017.1	Genbank	exon	4938028	4941808	.	-	.	gene_id "G4P62_008398"; transcript_id "gnl|WGS:JAAVVJ|G4P62_T013679"; locus_tag "G4P62_008398"; note "transcript variant X1"; orig_protein_id "gnl|WGS:JAAVVJ|G4P62_P013679"; orig_transcript_id "gnl|WGS:JAAVVJ|G4P62_T013679"; product "dipeptidyl aminopeptidase-like protein 6"; transcript_biotype "mRNA"; exon_number "26";
CM025017.1	Genbank	CDS	5180205	5180375	.	-	0	gene_id "G4P62_008398"; transcript_id "gnl|WGS:JAAVVJ|G4P62_T013679"; gbkey "CDS"; locus_tag "G4P62_008398"; orig_transcript_id "gnl|WGS:JAAVVJ|G4P62_T013679"; product "transcript variant X1"; protein_id "KAF7214145.1"; exon_number "1";
CM025017.1	Genbank	CDS	5039360	5039474	.	-	0	gene_id "G4P62_008398"; transcript_id "gnl|WGS:JAAVVJ|G4P62_T013679"; gbkey "CDS"; locus_tag "G4P62_008398"; orig_transcript_id "gnl|WGS:JAAVVJ|G4P62_T013679"; product "transcript variant X1"; protein_id "KAF7214145.1"; exon_number "2";
CM025017.1	Genbank	CDS	5030570	5030668	.	-	2	gene_id "G4P62_008398"; transcript_id "gnl|WGS:JAAVVJ|G4P62_T013679"; gbkey "CDS"; locus_tag "G4P62_008398"; orig_transcript_id "gnl|WGS:JAAVVJ|G4P62_T013679"; product "transcript variant X1"; protein_id "KAF7214145.1"; exon_number "3";
CM025017.1	Genbank	CDS	4994583	4994677	.	-	2	gene_id "G4P62_008398"; transcript_id "gnl|WGS:JAAVVJ|G4P62_T013679"; gbkey "CDS"; locus_tag "G4P62_008398"; orig_transcript_id "gnl|WGS:JAAVVJ|G4P62_T013679"; product "transcript variant X1"; protein_id "KAF7214145.1"; exon_number "4";
CM025017.1	Genbank	CDS	4994061	4994135	.	-	0	gene_id "G4P62_008398"; transcript_id "gnl|WGS:JAAVVJ|G4P62_T013679"; gbkey "CDS"; locus_tag "G4P62_008398"; orig_transcript_id "gnl|WGS:JAAVVJ|G4P62_T013679"; product "transcript variant X1"; protein_id "KAF7214145.1"; exon_number "5";
CM025017.1	Genbank	CDS	4991155	4991207	.	-	0	gene_id "G4P62_008398"; transcript_id "gnl|WGS:JAAVVJ|G4P62_T013679"; gbkey "CDS"; locus_tag "G4P62_008398"; orig_transcript_id "gnl|WGS:JAAVVJ|G4P62_T013679"; product "transcript variant X1"; protein_id "KAF7214145.1"; exon_number "6";
CM025017.1	Genbank	CDS	4987712	4987793	.	-	1	gene_id "G4P62_008398"; transcript_id "gnl|WGS:JAAVVJ|G4P62_T013679"; gbkey "CDS"; locus_tag "G4P62_008398"; orig_transcript_id "gnl|WGS:JAAVVJ|G4P62_T013679"; product "transcript variant X1"; protein_id "KAF7214145.1"; exon_number "7";
CM025017.1	Genbank	CDS	4980811	4980931	.	-	0	gene_id "G4P62_008398"; transcript_id "gnl|WGS:JAAVVJ|G4P62_T013679"; gbkey "CDS"; locus_tag "G4P62_008398"; orig_transcript_id "gnl|WGS:JAAVVJ|G4P62_T013679"; product "transcript variant X1"; protein_id "KAF7214145.1"; exon_number "8";
CM025017.1	Genbank	CDS	4965743	4965897	.	-	2	gene_id "G4P62_008398"; transcript_id "gnl|WGS:JAAVVJ|G4P62_T013679"; gbkey "CDS"; locus_tag "G4P62_008398"; orig_transcript_id "gnl|WGS:JAAVVJ|G4P62_T013679"; product "transcript variant X1"; protein_id "KAF7214145.1"; exon_number "9";
CM025017.1	Genbank	CDS	4965569	4965666	.	-	0	gene_id "G4P62_008398"; transcript_id "gnl|WGS:JAAVVJ|G4P62_T013679"; gbkey "CDS"; locus_tag "G4P62_008398"; orig_transcript_id "gnl|WGS:JAAVVJ|G4P62_T013679"; product "transcript variant X1"; protein_id "KAF7214145.1"; exon_number "10";
CM025017.1	Genbank	CDS	4964565	4964688	.	-	1	gene_id "G4P62_008398"; transcript_id "gnl|WGS:JAAVVJ|G4P62_T013679"; gbkey "CDS"; locus_tag "G4P62_008398"; orig_transcript_id "gnl|WGS:JAAVVJ|G4P62_T013679"; product "transcript variant X1"; protein_id "KAF7214145.1"; exon_number "11";
CM025017.1	Genbank	CDS	4964448	4964486	.	-	0	gene_id "G4P62_008398"; transcript_id "gnl|WGS:JAAVVJ|G4P62_T013679"; gbkey "CDS"; locus_tag "G4P62_008398"; orig_transcript_id "gnl|WGS:JAAVVJ|G4P62_T013679"; product "transcript variant X1"; protein_id "KAF7214145.1"; exon_number "12";
CM025017.1	Genbank	CDS	4964046	4964153	.	-	0	gene_id "G4P62_008398"; transcript_id "gnl|WGS:JAAVVJ|G4P62_T013679"; gbkey "CDS"; locus_tag "G4P62_008398"; orig_transcript_id "gnl|WGS:JAAVVJ|G4P62_T013679"; product "transcript variant X1"; protein_id "KAF7214145.1"; exon_number "13";
CM025017.1	Genbank	CDS	4962367	4962458	.	-	0	gene_id "G4P62_008398"; transcript_id "gnl|WGS:JAAVVJ|G4P62_T013679"; gbkey "CDS"; locus_tag "G4P62_008398"; orig_transcript_id "gnl|WGS:JAAVVJ|G4P62_T013679"; product "transcript variant X1"; protein_id "KAF7214145.1"; exon_number "14";
CM025017.1	Genbank	CDS	4961830	4961877	.	-	1	gene_id "G4P62_008398"; transcript_id "gnl|WGS:JAAVVJ|G4P62_T013679"; gbkey "CDS"; locus_tag "G4P62_008398"; orig_transcript_id "gnl|WGS:JAAVVJ|G4P62_T013679"; product "transcript variant X1"; protein_id "KAF7214145.1"; exon_number "15";
CM025017.1	Genbank	CDS	4961639	4961757	.	-	1	gene_id "G4P62_008398"; transcript_id "gnl|WGS:JAAVVJ|G4P62_T013679"; gbkey "CDS"; locus_tag "G4P62_008398"; orig_transcript_id "gnl|WGS:JAAVVJ|G4P62_T013679"; product "transcript variant X1"; protein_id "KAF7214145.1"; exon_number "16";
CM025017.1	Genbank	CDS	4960878	4960949	.	-	2	gene_id "G4P62_008398"; transcript_id "gnl|WGS:JAAVVJ|G4P62_T013679"; gbkey "CDS"; locus_tag "G4P62_008398"; orig_transcript_id "gnl|WGS:JAAVVJ|G4P62_T013679"; product "transcript variant X1"; protein_id "KAF7214145.1"; exon_number "17";
CM025017.1	Genbank	CDS	4956724	4956831	.	-	2	gene_id "G4P62_008398"; transcript_id "gnl|WGS:JAAVVJ|G4P62_T013679"; gbkey "CDS"; locus_tag "G4P62_008398"; orig_transcript_id "gnl|WGS:JAAVVJ|G4P62_T013679"; product "transcript variant X1"; protein_id "KAF7214145.1"; exon_number "18";
CM025017.1	Genbank	CDS	4955776	4955845	.	-	2	gene_id "G4P62_008398"; transcript_id "gnl|WGS:JAAVVJ|G4P62_T013679"; gbkey "CDS"; locus_tag "G4P62_008398"; orig_transcript_id "gnl|WGS:JAAVVJ|G4P62_T013679"; product "transcript variant X1"; protein_id "KAF7214145.1"; exon_number "19";
CM025017.1	Genbank	CDS	4955393	4955587	.	-	1	gene_id "G4P62_008398"; transcript_id "gnl|WGS:JAAVVJ|G4P62_T013679"; gbkey "CDS"; locus_tag "G4P62_008398"; orig_transcript_id "gnl|WGS:JAAVVJ|G4P62_T013679"; product "transcript variant X1"; protein_id "KAF7214145.1"; exon_number "20";
CM025017.1	Genbank	CDS	4955048	4955102	.	-	1	gene_id "G4P62_008398"; transcript_id "gnl|WGS:JAAVVJ|G4P62_T013679"; gbkey "CDS"; locus_tag "G4P62_008398"; orig_transcript_id "gnl|WGS:JAAVVJ|G4P62_T013679"; product "transcript variant X1"; protein_id "KAF7214145.1"; exon_number "21";
CM025017.1	Genbank	CDS	4952888	4952987	.	-	0	gene_id "G4P62_008398"; transcript_id "gnl|WGS:JAAVVJ|G4P62_T013679"; gbkey "CDS"; locus_tag "G4P62_008398"; orig_transcript_id "gnl|WGS:JAAVVJ|G4P62_T013679"; product "transcript variant X1"; protein_id "KAF7214145.1"; exon_number "22";
CM025017.1	Genbank	CDS	4952215	4952273	.	-	2	gene_id "G4P62_008398"; transcript_id "gnl|WGS:JAAVVJ|G4P62_T013679"; gbkey "CDS"; locus_tag "G4P62_008398"; orig_transcript_id "gnl|WGS:JAAVVJ|G4P62_T013679"; product "transcript variant X1"; protein_id "KAF7214145.1"; exon_number "23";
CM025017.1	Genbank	CDS	4952068	4952140	.	-	0	gene_id "G4P62_008398"; transcript_id "gnl|WGS:JAAVVJ|G4P62_T013679"; gbkey "CDS"; locus_tag "G4P62_008398"; orig_transcript_id "gnl|WGS:JAAVVJ|G4P62_T013679"; product "transcript variant X1"; protein_id "KAF7214145.1"; exon_number "24";
CM025017.1	Genbank	CDS	4951909	4951982	.	-	2	gene_id "G4P62_008398"; transcript_id "gnl|WGS:JAAVVJ|G4P62_T013679"; gbkey "CDS"; locus_tag "G4P62_008398"; orig_transcript_id "gnl|WGS:JAAVVJ|G4P62_T013679"; product "transcript variant X1"; protein_id "KAF7214145.1"; exon_number "25";
CM025017.1	Genbank	CDS	4941662	4941808	.	-	0	gene_id "G4P62_008398"; transcript_id "gnl|WGS:JAAVVJ|G4P62_T013679"; gbkey "CDS"; locus_tag "G4P62_008398"; orig_transcript_id "gnl|WGS:JAAVVJ|G4P62_T013679"; product "transcript variant X1"; protein_id "KAF7214145.1"; exon_number "26";
CM025017.1	Genbank	start_codon	5180373	5180375	.	-	0	gene_id "G4P62_008398"; transcript_id "gnl|WGS:JAAVVJ|G4P62_T013679"; gbkey "CDS"; locus_tag "G4P62_008398"; orig_transcript_id "gnl|WGS:JAAVVJ|G4P62_T013679"; product "transcript variant X1"; protein_id "KAF7214145.1"; exon_number "1";
CM025017.1	Genbank	stop_codon	4941659	4941661	.	-	0	gene_id "G4P62_008398"; transcript_id "gnl|WGS:JAAVVJ|G4P62_T013679"; gbkey "CDS"; locus_tag "G4P62_008398"; orig_transcript_id "gnl|WGS:JAAVVJ|G4P62_T013679"; product "transcript variant X1"; protein_id "KAF7214145.1"; exon_number "26";
CM025017.1	Genbank	transcript	4938028	5094241	.	-	.	gene_id "G4P62_008398"; transcript_id "gnl|WGS:JAAVVJ|G4P62_T013680"; gbkey "mRNA"; locus_tag "G4P62_008398"; note "transcript variant X3"; orig_protein_id "gnl|WGS:JAAVVJ|G4P62_P013680"; orig_transcript_id "gnl|WGS:JAAVVJ|G4P62_T013680"; product "dipeptidyl aminopeptidase-like protein 6"; transcript_biotype "mRNA";
CM025017.1	Genbank	exon	5093861	5094241	.	-	.	gene_id "G4P62_008398"; transcript_id "gnl|WGS:JAAVVJ|G4P62_T013680"; locus_tag "G4P62_008398"; note "transcript variant X3"; orig_protein_id "gnl|WGS:JAAVVJ|G4P62_P013680"; orig_transcript_id "gnl|WGS:JAAVVJ|G4P62_T013680"; product "dipeptidyl aminopeptidase-like protein 6"; transcript_biotype "mRNA"; exon_number "1";
CM025017.1	Genbank	exon	5039360	5039474	.	-	.	gene_id "G4P62_008398"; transcript_id "gnl|WGS:JAAVVJ|G4P62_T013680"; locus_tag "G4P62_008398"; note "transcript variant X3"; orig_protein_id "gnl|WGS:JAAVVJ|G4P62_P013680"; orig_transcript_id "gnl|WGS:JAAVVJ|G4P62_T013680"; product "dipeptidyl aminopeptidase-like protein 6"; transcript_biotype "mRNA"; exon_number "2";
CM025017.1	Genbank	exon	5030570	5030668	.	-	.	gene_id "G4P62_008398"; transcript_id "gnl|WGS:JAAVVJ|G4P62_T013680"; locus_tag "G4P62_008398"; note "transcript variant X3"; orig_protein_id "gnl|WGS:JAAVVJ|G4P62_P013680"; orig_transcript_id "gnl|WGS:JAAVVJ|G4P62_T013680"; product "dipeptidyl aminopeptidase-like protein 6"; transcript_biotype "mRNA"; exon_number "3";
CM025017.1	Genbank	exon	4994583	4994677	.	-	.	gene_id "G4P62_008398"; transcript_id "gnl|WGS:JAAVVJ|G4P62_T013680"; locus_tag "G4P62_008398"; note "transcript variant X3"; orig_protein_id "gnl|WGS:JAAVVJ|G4P62_P013680"; orig_transcript_id "gnl|WGS:JAAVVJ|G4P62_T013680"; product "dipeptidyl aminopeptidase-like protein 6"; transcript_biotype "mRNA"; exon_number "4";
CM025017.1	Genbank	exon	4994061	4994135	.	-	.	gene_id "G4P62_008398"; transcript_id "gnl|WGS:JAAVVJ|G4P62_T013680"; locus_tag "G4P62_008398"; note "transcript variant X3"; orig_protein_id "gnl|WGS:JAAVVJ|G4P62_P013680"; orig_transcript_id "gnl|WGS:JAAVVJ|G4P62_T013680"; product "dipeptidyl aminopeptidase-like protein 6"; transcript_biotype "mRNA"; exon_number "5";
CM025017.1	Genbank	exon	4991155	4991207	.	-	.	gene_id "G4P62_008398"; transcript_id "gnl|WGS:JAAVVJ|G4P62_T013680"; locus_tag "G4P62_008398"; note "transcript variant X3"; orig_protein_id "gnl|WGS:JAAVVJ|G4P62_P013680"; orig_transcript_id "gnl|WGS:JAAVVJ|G4P62_T013680"; product "dipeptidyl aminopeptidase-like protein 6"; transcript_biotype "mRNA"; exon_number "6";
CM025017.1	Genbank	exon	4987712	4987793	.	-	.	gene_id "G4P62_008398"; transcript_id "gnl|WGS:JAAVVJ|G4P62_T013680"; locus_tag "G4P62_008398"; note "transcript variant X3"; orig_protein_id "gnl|WGS:JAAVVJ|G4P62_P013680"; orig_transcript_id "gnl|WGS:JAAVVJ|G4P62_T013680"; product "dipeptidyl aminopeptidase-like protein 6"; transcript_biotype "mRNA"; exon_number "7";
CM025017.1	Genbank	exon	4980811	4980931	.	-	.	gene_id "G4P62_008398"; transcript_id "gnl|WGS:JAAVVJ|G4P62_T013680"; locus_tag "G4P62_008398"; note "transcript variant X3"; orig_protein_id "gnl|WGS:JAAVVJ|G4P62_P013680"; orig_transcript_id "gnl|WGS:JAAVVJ|G4P62_T013680"; product "dipeptidyl aminopeptidase-like protein 6"; transcript_biotype "mRNA"; exon_number "8";
CM025017.1	Genbank	exon	4965743	4965897	.	-	.	gene_id "G4P62_008398"; transcript_id "gnl|WGS:JAAVVJ|G4P62_T013680"; locus_tag "G4P62_008398"; note "transcript variant X3"; orig_protein_id "gnl|WGS:JAAVVJ|G4P62_P013680"; orig_transcript_id "gnl|WGS:JAAVVJ|G4P62_T013680"; product "dipeptidyl aminopeptidase-like protein 6"; transcript_biotype "mRNA"; exon_number "9";
CM025017.1	Genbank	exon	4965569	4965666	.	-	.	gene_id "G4P62_008398"; transcript_id "gnl|WGS:JAAVVJ|G4P62_T013680"; locus_tag "G4P62_008398"; note "transcript variant X3"; orig_protein_id "gnl|WGS:JAAVVJ|G4P62_P013680"; orig_transcript_id "gnl|WGS:JAAVVJ|G4P62_T013680"; product "dipeptidyl aminopeptidase-like protein 6"; transcript_biotype "mRNA"; exon_number "10";
CM025017.1	Genbank	exon	4964565	4964688	.	-	.	gene_id "G4P62_008398"; transcript_id "gnl|WGS:JAAVVJ|G4P62_T013680"; locus_tag "G4P62_008398"; note "transcript variant X3"; orig_protein_id "gnl|WGS:JAAVVJ|G4P62_P013680"; orig_transcript_id "gnl|WGS:JAAVVJ|G4P62_T013680"; product "dipeptidyl aminopeptidase-like protein 6"; transcript_biotype "mRNA"; exon_number "11";
CM025017.1	Genbank	exon	4964448	4964486	.	-	.	gene_id "G4P62_008398"; transcript_id "gnl|WGS:JAAVVJ|G4P62_T013680"; locus_tag "G4P62_008398"; note "transcript variant X3"; orig_protein_id "gnl|WGS:JAAVVJ|G4P62_P013680"; orig_transcript_id "gnl|WGS:JAAVVJ|G4P62_T013680"; product "dipeptidyl aminopeptidase-like protein 6"; transcript_biotype "mRNA"; exon_number "12";
CM025017.1	Genbank	exon	4964046	4964153	.	-	.	gene_id "G4P62_008398"; transcript_id "gnl|WGS:JAAVVJ|G4P62_T013680"; locus_tag "G4P62_008398"; note "transcript variant X3"; orig_protein_id "gnl|WGS:JAAVVJ|G4P62_P013680"; orig_transcript_id "gnl|WGS:JAAVVJ|G4P62_T013680"; product "dipeptidyl aminopeptidase-like protein 6"; transcript_biotype "mRNA"; exon_number "13";
CM025017.1	Genbank	exon	4962367	4962458	.	-	.	gene_id "G4P62_008398"; transcript_id "gnl|WGS:JAAVVJ|G4P62_T013680"; locus_tag "G4P62_008398"; note "transcript variant X3"; orig_protein_id "gnl|WGS:JAAVVJ|G4P62_P013680"; orig_transcript_id "gnl|WGS:JAAVVJ|G4P62_T013680"; product "dipeptidyl aminopeptidase-like protein 6"; transcript_biotype "mRNA"; exon_number "14";
CM025017.1	Genbank	exon	4961830	4961877	.	-	.	gene_id "G4P62_008398"; transcript_id "gnl|WGS:JAAVVJ|G4P62_T013680"; locus_tag "G4P62_008398"; note "transcript variant X3"; orig_protein_id "gnl|WGS:JAAVVJ|G4P62_P013680"; orig_transcript_id "gnl|WGS:JAAVVJ|G4P62_T013680"; product "dipeptidyl aminopeptidase-like protein 6"; transcript_biotype "mRNA"; exon_number "15";
CM025017.1	Genbank	exon	4961639	4961757	.	-	.	gene_id "G4P62_008398"; transcript_id "gnl|WGS:JAAVVJ|G4P62_T013680"; locus_tag "G4P62_008398"; note "transcript variant X3"; orig_protein_id "gnl|WGS:JAAVVJ|G4P62_P013680"; orig_transcript_id "gnl|WGS:JAAVVJ|G4P62_T013680"; product "dipeptidyl aminopeptidase-like protein 6"; transcript_biotype "mRNA"; exon_number "16";
CM025017.1	Genbank	exon	4960878	4960949	.	-	.	gene_id "G4P62_008398"; transcript_id "gnl|WGS:JAAVVJ|G4P62_T013680"; locus_tag "G4P62_008398"; note "transcript variant X3"; orig_protein_id "gnl|WGS:JAAVVJ|G4P62_P013680"; orig_transcript_id "gnl|WGS:JAAVVJ|G4P62_T013680"; product "dipeptidyl aminopeptidase-like protein 6"; transcript_biotype "mRNA"; exon_number "17";
CM025017.1	Genbank	exon	4956724	4956831	.	-	.	gene_id "G4P62_008398"; transcript_id "gnl|WGS:JAAVVJ|G4P62_T013680"; locus_tag "G4P62_008398"; note "transcript variant X3"; orig_protein_id "gnl|WGS:JAAVVJ|G4P62_P013680"; orig_transcript_id "gnl|WGS:JAAVVJ|G4P62_T013680"; product "dipeptidyl aminopeptidase-like protein 6"; transcript_biotype "mRNA"; exon_number "18";
CM025017.1	Genbank	exon	4955776	4955845	.	-	.	gene_id "G4P62_008398"; transcript_id "gnl|WGS:JAAVVJ|G4P62_T013680"; locus_tag "G4P62_008398"; note "transcript variant X3"; orig_protein_id "gnl|WGS:JAAVVJ|G4P62_P013680"; orig_transcript_id "gnl|WGS:JAAVVJ|G4P62_T013680"; product "dipeptidyl aminopeptidase-like protein 6"; transcript_biotype "mRNA"; exon_number "19";
CM025017.1	Genbank	exon	4955393	4955587	.	-	.	gene_id "G4P62_008398"; transcript_id "gnl|WGS:JAAVVJ|G4P62_T013680"; locus_tag "G4P62_008398"; note "transcript variant X3"; orig_protein_id "gnl|WGS:JAAVVJ|G4P62_P013680"; orig_transcript_id "gnl|WGS:JAAVVJ|G4P62_T013680"; product "dipeptidyl aminopeptidase-like protein 6"; transcript_biotype "mRNA"; exon_number "20";
CM025017.1	Genbank	exon	4955048	4955102	.	-	.	gene_id "G4P62_008398"; transcript_id "gnl|WGS:JAAVVJ|G4P62_T013680"; locus_tag "G4P62_008398"; note "transcript variant X3"; orig_protein_id "gnl|WGS:JAAVVJ|G4P62_P013680"; orig_transcript_id "gnl|WGS:JAAVVJ|G4P62_T013680"; product "dipeptidyl aminopeptidase-like protein 6"; transcript_biotype "mRNA"; exon_number "21";
CM025017.1	Genbank	exon	4952888	4952987	.	-	.	gene_id "G4P62_008398"; transcript_id "gnl|WGS:JAAVVJ|G4P62_T013680"; locus_tag "G4P62_008398"; note "transcript variant X3"; orig_protein_id "gnl|WGS:JAAVVJ|G4P62_P013680"; orig_transcript_id "gnl|WGS:JAAVVJ|G4P62_T013680"; product "dipeptidyl aminopeptidase-like protein 6"; transcript_biotype "mRNA"; exon_number "22";
CM025017.1	Genbank	exon	4952215	4952273	.	-	.	gene_id "G4P62_008398"; transcript_id "gnl|WGS:JAAVVJ|G4P62_T013680"; locus_tag "G4P62_008398"; note "transcript variant X3"; orig_protein_id "gnl|WGS:JAAVVJ|G4P62_P013680"; orig_transcript_id "gnl|WGS:JAAVVJ|G4P62_T013680"; product "dipeptidyl aminopeptidase-like protein 6"; transcript_biotype "mRNA"; exon_number "23";
CM025017.1	Genbank	exon	4952068	4952140	.	-	.	gene_id "G4P62_008398"; transcript_id "gnl|WGS:JAAVVJ|G4P62_T013680"; locus_tag "G4P62_008398"; note "transcript variant X3"; orig_protein_id "gnl|WGS:JAAVVJ|G4P62_P013680"; orig_transcript_id "gnl|WGS:JAAVVJ|G4P62_T013680"; product "dipeptidyl aminopeptidase-like protein 6"; transcript_biotype "mRNA"; exon_number "24";
CM025017.1	Genbank	exon	4951909	4951982	.	-	.	gene_id "G4P62_008398"; transcript_id "gnl|WGS:JAAVVJ|G4P62_T013680"; locus_tag "G4P62_008398"; note "transcript variant X3"; orig_protein_id "gnl|WGS:JAAVVJ|G4P62_P013680"; orig_transcript_id "gnl|WGS:JAAVVJ|G4P62_T013680"; product "dipeptidyl aminopeptidase-like protein 6"; transcript_biotype "mRNA"; exon_number "25";
CM025017.1	Genbank	exon	4938028	4941808	.	-	.	gene_id "G4P62_008398"; transcript_id "gnl|WGS:JAAVVJ|G4P62_T013680"; locus_tag "G4P62_008398"; note "transcript variant X3"; orig_protein_id "gnl|WGS:JAAVVJ|G4P62_P013680"; orig_transcript_id "gnl|WGS:JAAVVJ|G4P62_T013680"; product "dipeptidyl aminopeptidase-like protein 6"; transcript_biotype "mRNA"; exon_number "26";
CM025017.1	Genbank	CDS	5093861	5093920	.	-	0	gene_id "G4P62_008398"; transcript_id "gnl|WGS:JAAVVJ|G4P62_T013680"; gbkey "CDS"; locus_tag "G4P62_008398"; orig_transcript_id "gnl|WGS:JAAVVJ|G4P62_T013680"; product "transcript variant X3"; protein_id "KAF7214146.1"; exon_number "1";
CM025017.1	Genbank	CDS	5039360	5039474	.	-	0	gene_id "G4P62_008398"; transcript_id "gnl|WGS:JAAVVJ|G4P62_T013680"; gbkey "CDS"; locus_tag "G4P62_008398"; orig_transcript_id "gnl|WGS:JAAVVJ|G4P62_T013680"; product "transcript variant X3"; protein_id "KAF7214146.1"; exon_number "2";
CM025017.1	Genbank	CDS	5030570	5030668	.	-	2	gene_id "G4P62_008398"; transcript_id "gnl|WGS:JAAVVJ|G4P62_T013680"; gbkey "CDS"; locus_tag "G4P62_008398"; orig_transcript_id "gnl|WGS:JAAVVJ|G4P62_T013680"; product "transcript variant X3"; protein_id "KAF7214146.1"; exon_number "3";
```
