## Supplemental Code for "Dynamic regulation of gonadal transposon control across the lifespan of the naturally short-lived African turquoise killifish": GCA_014300015.1_MPIA_NFZ_2.0_genomic.gtf (part 167 of 321)

```
CM025017.1	Genbank	CDS	4994583	4994677	.	-	2	gene_id "G4P62_008398"; transcript_id "gnl|WGS:JAAVVJ|G4P62_T013680"; gbkey "CDS"; locus_tag "G4P62_008398"; orig_transcript_id "gnl|WGS:JAAVVJ|G4P62_T013680"; product "transcript variant X3"; protein_id "KAF7214146.1"; exon_number "4";
CM025017.1	Genbank	CDS	4994061	4994135	.	-	0	gene_id "G4P62_008398"; transcript_id "gnl|WGS:JAAVVJ|G4P62_T013680"; gbkey "CDS"; locus_tag "G4P62_008398"; orig_transcript_id "gnl|WGS:JAAVVJ|G4P62_T013680"; product "transcript variant X3"; protein_id "KAF7214146.1"; exon_number "5";
CM025017.1	Genbank	CDS	4991155	4991207	.	-	0	gene_id "G4P62_008398"; transcript_id "gnl|WGS:JAAVVJ|G4P62_T013680"; gbkey "CDS"; locus_tag "G4P62_008398"; orig_transcript_id "gnl|WGS:JAAVVJ|G4P62_T013680"; product "transcript variant X3"; protein_id "KAF7214146.1"; exon_number "6";
CM025017.1	Genbank	CDS	4987712	4987793	.	-	1	gene_id "G4P62_008398"; transcript_id "gnl|WGS:JAAVVJ|G4P62_T013680"; gbkey "CDS"; locus_tag "G4P62_008398"; orig_transcript_id "gnl|WGS:JAAVVJ|G4P62_T013680"; product "transcript variant X3"; protein_id "KAF7214146.1"; exon_number "7";
CM025017.1	Genbank	CDS	4980811	4980931	.	-	0	gene_id "G4P62_008398"; transcript_id "gnl|WGS:JAAVVJ|G4P62_T013680"; gbkey "CDS"; locus_tag "G4P62_008398"; orig_transcript_id "gnl|WGS:JAAVVJ|G4P62_T013680"; product "transcript variant X3"; protein_id "KAF7214146.1"; exon_number "8";
CM025017.1	Genbank	CDS	4965743	4965897	.	-	2	gene_id "G4P62_008398"; transcript_id "gnl|WGS:JAAVVJ|G4P62_T013680"; gbkey "CDS"; locus_tag "G4P62_008398"; orig_transcript_id "gnl|WGS:JAAVVJ|G4P62_T013680"; product "transcript variant X3"; protein_id "KAF7214146.1"; exon_number "9";
CM025017.1	Genbank	CDS	4965569	4965666	.	-	0	gene_id "G4P62_008398"; transcript_id "gnl|WGS:JAAVVJ|G4P62_T013680"; gbkey "CDS"; locus_tag "G4P62_008398"; orig_transcript_id "gnl|WGS:JAAVVJ|G4P62_T013680"; product "transcript variant X3"; protein_id "KAF7214146.1"; exon_number "10";
CM025017.1	Genbank	CDS	4964565	4964688	.	-	1	gene_id "G4P62_008398"; transcript_id "gnl|WGS:JAAVVJ|G4P62_T013680"; gbkey "CDS"; locus_tag "G4P62_008398"; orig_transcript_id "gnl|WGS:JAAVVJ|G4P62_T013680"; product "transcript variant X3"; protein_id "KAF7214146.1"; exon_number "11";
CM025017.1	Genbank	CDS	4964448	4964486	.	-	0	gene_id "G4P62_008398"; transcript_id "gnl|WGS:JAAVVJ|G4P62_T013680"; gbkey "CDS"; locus_tag "G4P62_008398"; orig_transcript_id "gnl|WGS:JAAVVJ|G4P62_T013680"; product "transcript variant X3"; protein_id "KAF7214146.1"; exon_number "12";
CM025017.1	Genbank	CDS	4964046	4964153	.	-	0	gene_id "G4P62_008398"; transcript_id "gnl|WGS:JAAVVJ|G4P62_T013680"; gbkey "CDS"; locus_tag "G4P62_008398"; orig_transcript_id "gnl|WGS:JAAVVJ|G4P62_T013680"; product "transcript variant X3"; protein_id "KAF7214146.1"; exon_number "13";
CM025017.1	Genbank	CDS	4962367	4962458	.	-	0	gene_id "G4P62_008398"; transcript_id "gnl|WGS:JAAVVJ|G4P62_T013680"; gbkey "CDS"; locus_tag "G4P62_008398"; orig_transcript_id "gnl|WGS:JAAVVJ|G4P62_T013680"; product "transcript variant X3"; protein_id "KAF7214146.1"; exon_number "14";
CM025017.1	Genbank	CDS	4961830	4961877	.	-	1	gene_id "G4P62_008398"; transcript_id "gnl|WGS:JAAVVJ|G4P62_T013680"; gbkey "CDS"; locus_tag "G4P62_008398"; orig_transcript_id "gnl|WGS:JAAVVJ|G4P62_T013680"; product "transcript variant X3"; protein_id "KAF7214146.1"; exon_number "15";
CM025017.1	Genbank	CDS	4961639	4961757	.	-	1	gene_id "G4P62_008398"; transcript_id "gnl|WGS:JAAVVJ|G4P62_T013680"; gbkey "CDS"; locus_tag "G4P62_008398"; orig_transcript_id "gnl|WGS:JAAVVJ|G4P62_T013680"; product "transcript variant X3"; protein_id "KAF7214146.1"; exon_number "16";
CM025017.1	Genbank	CDS	4960878	4960949	.	-	2	gene_id "G4P62_008398"; transcript_id "gnl|WGS:JAAVVJ|G4P62_T013680"; gbkey "CDS"; locus_tag "G4P62_008398"; orig_transcript_id "gnl|WGS:JAAVVJ|G4P62_T013680"; product "transcript variant X3"; protein_id "KAF7214146.1"; exon_number "17";
CM025017.1	Genbank	CDS	4956724	4956831	.	-	2	gene_id "G4P62_008398"; transcript_id "gnl|WGS:JAAVVJ|G4P62_T013680"; gbkey "CDS"; locus_tag "G4P62_008398"; orig_transcript_id "gnl|WGS:JAAVVJ|G4P62_T013680"; product "transcript variant X3"; protein_id "KAF7214146.1"; exon_number "18";
CM025017.1	Genbank	CDS	4955776	4955845	.	-	2	gene_id "G4P62_008398"; transcript_id "gnl|WGS:JAAVVJ|G4P62_T013680"; gbkey "CDS"; locus_tag "G4P62_008398"; orig_transcript_id "gnl|WGS:JAAVVJ|G4P62_T013680"; product "transcript variant X3"; protein_id "KAF7214146.1"; exon_number "19";
CM025017.1	Genbank	CDS	4955393	4955587	.	-	1	gene_id "G4P62_008398"; transcript_id "gnl|WGS:JAAVVJ|G4P62_T013680"; gbkey "CDS"; locus_tag "G4P62_008398"; orig_transcript_id "gnl|WGS:JAAVVJ|G4P62_T013680"; product "transcript variant X3"; protein_id "KAF7214146.1"; exon_number "20";
CM025017.1	Genbank	CDS	4955048	4955102	.	-	1	gene_id "G4P62_008398"; transcript_id "gnl|WGS:JAAVVJ|G4P62_T013680"; gbkey "CDS"; locus_tag "G4P62_008398"; orig_transcript_id "gnl|WGS:JAAVVJ|G4P62_T013680"; product "transcript variant X3"; protein_id "KAF7214146.1"; exon_number "21";
CM025017.1	Genbank	CDS	4952888	4952987	.	-	0	gene_id "G4P62_008398"; transcript_id "gnl|WGS:JAAVVJ|G4P62_T013680"; gbkey "CDS"; locus_tag "G4P62_008398"; orig_transcript_id "gnl|WGS:JAAVVJ|G4P62_T013680"; product "transcript variant X3"; protein_id "KAF7214146.1"; exon_number "22";
CM025017.1	Genbank	CDS	4952215	4952273	.	-	2	gene_id "G4P62_008398"; transcript_id "gnl|WGS:JAAVVJ|G4P62_T013680"; gbkey "CDS"; locus_tag "G4P62_008398"; orig_transcript_id "gnl|WGS:JAAVVJ|G4P62_T013680"; product "transcript variant X3"; protein_id "KAF7214146.1"; exon_number "23";
CM025017.1	Genbank	CDS	4952068	4952140	.	-	0	gene_id "G4P62_008398"; transcript_id "gnl|WGS:JAAVVJ|G4P62_T013680"; gbkey "CDS"; locus_tag "G4P62_008398"; orig_transcript_id "gnl|WGS:JAAVVJ|G4P62_T013680"; product "transcript variant X3"; protein_id "KAF7214146.1"; exon_number "24";
CM025017.1	Genbank	CDS	4951909	4951982	.	-	2	gene_id "G4P62_008398"; transcript_id "gnl|WGS:JAAVVJ|G4P62_T013680"; gbkey "CDS"; locus_tag "G4P62_008398"; orig_transcript_id "gnl|WGS:JAAVVJ|G4P62_T013680"; product "transcript variant X3"; protein_id "KAF7214146.1"; exon_number "25";
CM025017.1	Genbank	CDS	4941662	4941808	.	-	0	gene_id "G4P62_008398"; transcript_id "gnl|WGS:JAAVVJ|G4P62_T013680"; gbkey "CDS"; locus_tag "G4P62_008398"; orig_transcript_id "gnl|WGS:JAAVVJ|G4P62_T013680"; product "transcript variant X3"; protein_id "KAF7214146.1"; exon_number "26";
CM025017.1	Genbank	start_codon	5093918	5093920	.	-	0	gene_id "G4P62_008398"; transcript_id "gnl|WGS:JAAVVJ|G4P62_T013680"; gbkey "CDS"; locus_tag "G4P62_008398"; orig_transcript_id "gnl|WGS:JAAVVJ|G4P62_T013680"; product "transcript variant X3"; protein_id "KAF7214146.1"; exon_number "1";
CM025017.1	Genbank	stop_codon	4941659	4941661	.	-	0	gene_id "G4P62_008398"; transcript_id "gnl|WGS:JAAVVJ|G4P62_T013680"; gbkey "CDS"; locus_tag "G4P62_008398"; orig_transcript_id "gnl|WGS:JAAVVJ|G4P62_T013680"; product "transcript variant X3"; protein_id "KAF7214146.1"; exon_number "26";
CM025017.1	Genbank	transcript	4938028	5039789	.	-	.	gene_id "G4P62_008398"; transcript_id "gnl|WGS:JAAVVJ|G4P62_T013681"; gbkey "mRNA"; locus_tag "G4P62_008398"; note "transcript variant X2"; orig_protein_id "gnl|WGS:JAAVVJ|G4P62_P013681"; orig_transcript_id "gnl|WGS:JAAVVJ|G4P62_T013681"; product "dipeptidyl aminopeptidase-like protein 6"; transcript_biotype "mRNA";
CM025017.1	Genbank	exon	5039655	5039789	.	-	.	gene_id "G4P62_008398"; transcript_id "gnl|WGS:JAAVVJ|G4P62_T013681"; locus_tag "G4P62_008398"; note "transcript variant X2"; orig_protein_id "gnl|WGS:JAAVVJ|G4P62_P013681"; orig_transcript_id "gnl|WGS:JAAVVJ|G4P62_T013681"; product "dipeptidyl aminopeptidase-like protein 6"; transcript_biotype "mRNA"; exon_number "1";
CM025017.1	Genbank	exon	5039360	5039474	.	-	.	gene_id "G4P62_008398"; transcript_id "gnl|WGS:JAAVVJ|G4P62_T013681"; locus_tag "G4P62_008398"; note "transcript variant X2"; orig_protein_id "gnl|WGS:JAAVVJ|G4P62_P013681"; orig_transcript_id "gnl|WGS:JAAVVJ|G4P62_T013681"; product "dipeptidyl aminopeptidase-like protein 6"; transcript_biotype "mRNA"; exon_number "2";
CM025017.1	Genbank	exon	5030570	5030668	.	-	.	gene_id "G4P62_008398"; transcript_id "gnl|WGS:JAAVVJ|G4P62_T013681"; locus_tag "G4P62_008398"; note "transcript variant X2"; orig_protein_id "gnl|WGS:JAAVVJ|G4P62_P013681"; orig_transcript_id "gnl|WGS:JAAVVJ|G4P62_T013681"; product "dipeptidyl aminopeptidase-like protein 6"; transcript_biotype "mRNA"; exon_number "3";
CM025017.1	Genbank	exon	4994583	4994677	.	-	.	gene_id "G4P62_008398"; transcript_id "gnl|WGS:JAAVVJ|G4P62_T013681"; locus_tag "G4P62_008398"; note "transcript variant X2"; orig_protein_id "gnl|WGS:JAAVVJ|G4P62_P013681"; orig_transcript_id "gnl|WGS:JAAVVJ|G4P62_T013681"; product "dipeptidyl aminopeptidase-like protein 6"; transcript_biotype "mRNA"; exon_number "4";
CM025017.1	Genbank	exon	4994061	4994135	.	-	.	gene_id "G4P62_008398"; transcript_id "gnl|WGS:JAAVVJ|G4P62_T013681"; locus_tag "G4P62_008398"; note "transcript variant X2"; orig_protein_id "gnl|WGS:JAAVVJ|G4P62_P013681"; orig_transcript_id "gnl|WGS:JAAVVJ|G4P62_T013681"; product "dipeptidyl aminopeptidase-like protein 6"; transcript_biotype "mRNA"; exon_number "5";
CM025017.1	Genbank	exon	4991155	4991207	.	-	.	gene_id "G4P62_008398"; transcript_id "gnl|WGS:JAAVVJ|G4P62_T013681"; locus_tag "G4P62_008398"; note "transcript variant X2"; orig_protein_id "gnl|WGS:JAAVVJ|G4P62_P013681"; orig_transcript_id "gnl|WGS:JAAVVJ|G4P62_T013681"; product "dipeptidyl aminopeptidase-like protein 6"; transcript_biotype "mRNA"; exon_number "6";
CM025017.1	Genbank	exon	4987712	4987793	.	-	.	gene_id "G4P62_008398"; transcript_id "gnl|WGS:JAAVVJ|G4P62_T013681"; locus_tag "G4P62_008398"; note "transcript variant X2"; orig_protein_id "gnl|WGS:JAAVVJ|G4P62_P013681"; orig_transcript_id "gnl|WGS:JAAVVJ|G4P62_T013681"; product "dipeptidyl aminopeptidase-like protein 6"; transcript_biotype "mRNA"; exon_number "7";
CM025017.1	Genbank	exon	4980811	4980931	.	-	.	gene_id "G4P62_008398"; transcript_id "gnl|WGS:JAAVVJ|G4P62_T013681"; locus_tag "G4P62_008398"; note "transcript variant X2"; orig_protein_id "gnl|WGS:JAAVVJ|G4P62_P013681"; orig_transcript_id "gnl|WGS:JAAVVJ|G4P62_T013681"; product "dipeptidyl aminopeptidase-like protein 6"; transcript_biotype "mRNA"; exon_number "8";
CM025017.1	Genbank	exon	4965743	4965897	.	-	.	gene_id "G4P62_008398"; transcript_id "gnl|WGS:JAAVVJ|G4P62_T013681"; locus_tag "G4P62_008398"; note "transcript variant X2"; orig_protein_id "gnl|WGS:JAAVVJ|G4P62_P013681"; orig_transcript_id "gnl|WGS:JAAVVJ|G4P62_T013681"; product "dipeptidyl aminopeptidase-like protein 6"; transcript_biotype "mRNA"; exon_number "9";
CM025017.1	Genbank	exon	4965569	4965666	.	-	.	gene_id "G4P62_008398"; transcript_id "gnl|WGS:JAAVVJ|G4P62_T013681"; locus_tag "G4P62_008398"; note "transcript variant X2"; orig_protein_id "gnl|WGS:JAAVVJ|G4P62_P013681"; orig_transcript_id "gnl|WGS:JAAVVJ|G4P62_T013681"; product "dipeptidyl aminopeptidase-like protein 6"; transcript_biotype "mRNA"; exon_number "10";
CM025017.1	Genbank	exon	4964565	4964688	.	-	.	gene_id "G4P62_008398"; transcript_id "gnl|WGS:JAAVVJ|G4P62_T013681"; locus_tag "G4P62_008398"; note "transcript variant X2"; orig_protein_id "gnl|WGS:JAAVVJ|G4P62_P013681"; orig_transcript_id "gnl|WGS:JAAVVJ|G4P62_T013681"; product "dipeptidyl aminopeptidase-like protein 6"; transcript_biotype "mRNA"; exon_number "11";
CM025017.1	Genbank	exon	4964448	4964486	.	-	.	gene_id "G4P62_008398"; transcript_id "gnl|WGS:JAAVVJ|G4P62_T013681"; locus_tag "G4P62_008398"; note "transcript variant X2"; orig_protein_id "gnl|WGS:JAAVVJ|G4P62_P013681"; orig_transcript_id "gnl|WGS:JAAVVJ|G4P62_T013681"; product "dipeptidyl aminopeptidase-like protein 6"; transcript_biotype "mRNA"; exon_number "12";
CM025017.1	Genbank	exon	4964046	4964153	.	-	.	gene_id "G4P62_008398"; transcript_id "gnl|WGS:JAAVVJ|G4P62_T013681"; locus_tag "G4P62_008398"; note "transcript variant X2"; orig_protein_id "gnl|WGS:JAAVVJ|G4P62_P013681"; orig_transcript_id "gnl|WGS:JAAVVJ|G4P62_T013681"; product "dipeptidyl aminopeptidase-like protein 6"; transcript_biotype "mRNA"; exon_number "13";
CM025017.1	Genbank	exon	4962367	4962458	.	-	.	gene_id "G4P62_008398"; transcript_id "gnl|WGS:JAAVVJ|G4P62_T013681"; locus_tag "G4P62_008398"; note "transcript variant X2"; orig_protein_id "gnl|WGS:JAAVVJ|G4P62_P013681"; orig_transcript_id "gnl|WGS:JAAVVJ|G4P62_T013681"; product "dipeptidyl aminopeptidase-like protein 6"; transcript_biotype "mRNA"; exon_number "14";
CM025017.1	Genbank	exon	4961830	4961877	.	-	.	gene_id "G4P62_008398"; transcript_id "gnl|WGS:JAAVVJ|G4P62_T013681"; locus_tag "G4P62_008398"; note "transcript variant X2"; orig_protein_id "gnl|WGS:JAAVVJ|G4P62_P013681"; orig_transcript_id "gnl|WGS:JAAVVJ|G4P62_T013681"; product "dipeptidyl aminopeptidase-like protein 6"; transcript_biotype "mRNA"; exon_number "15";
CM025017.1	Genbank	exon	4961639	4961757	.	-	.	gene_id "G4P62_008398"; transcript_id "gnl|WGS:JAAVVJ|G4P62_T013681"; locus_tag "G4P62_008398"; note "transcript variant X2"; orig_protein_id "gnl|WGS:JAAVVJ|G4P62_P013681"; orig_transcript_id "gnl|WGS:JAAVVJ|G4P62_T013681"; product "dipeptidyl aminopeptidase-like protein 6"; transcript_biotype "mRNA"; exon_number "16";
CM025017.1	Genbank	exon	4960878	4960949	.	-	.	gene_id "G4P62_008398"; transcript_id "gnl|WGS:JAAVVJ|G4P62_T013681"; locus_tag "G4P62_008398"; note "transcript variant X2"; orig_protein_id "gnl|WGS:JAAVVJ|G4P62_P013681"; orig_transcript_id "gnl|WGS:JAAVVJ|G4P62_T013681"; product "dipeptidyl aminopeptidase-like protein 6"; transcript_biotype "mRNA"; exon_number "17";
CM025017.1	Genbank	exon	4956724	4956831	.	-	.	gene_id "G4P62_008398"; transcript_id "gnl|WGS:JAAVVJ|G4P62_T013681"; locus_tag "G4P62_008398"; note "transcript variant X2"; orig_protein_id "gnl|WGS:JAAVVJ|G4P62_P013681"; orig_transcript_id "gnl|WGS:JAAVVJ|G4P62_T013681"; product "dipeptidyl aminopeptidase-like protein 6"; transcript_biotype "mRNA"; exon_number "18";
CM025017.1	Genbank	exon	4955776	4955845	.	-	.	gene_id "G4P62_008398"; transcript_id "gnl|WGS:JAAVVJ|G4P62_T013681"; locus_tag "G4P62_008398"; note "transcript variant X2"; orig_protein_id "gnl|WGS:JAAVVJ|G4P62_P013681"; orig_transcript_id "gnl|WGS:JAAVVJ|G4P62_T013681"; product "dipeptidyl aminopeptidase-like protein 6"; transcript_biotype "mRNA"; exon_number "19";
CM025017.1	Genbank	exon	4955393	4955587	.	-	.	gene_id "G4P62_008398"; transcript_id "gnl|WGS:JAAVVJ|G4P62_T013681"; locus_tag "G4P62_008398"; note "transcript variant X2"; orig_protein_id "gnl|WGS:JAAVVJ|G4P62_P013681"; orig_transcript_id "gnl|WGS:JAAVVJ|G4P62_T013681"; product "dipeptidyl aminopeptidase-like protein 6"; transcript_biotype "mRNA"; exon_number "20";
CM025017.1	Genbank	exon	4955048	4955102	.	-	.	gene_id "G4P62_008398"; transcript_id "gnl|WGS:JAAVVJ|G4P62_T013681"; locus_tag "G4P62_008398"; note "transcript variant X2"; orig_protein_id "gnl|WGS:JAAVVJ|G4P62_P013681"; orig_transcript_id "gnl|WGS:JAAVVJ|G4P62_T013681"; product "dipeptidyl aminopeptidase-like protein 6"; transcript_biotype "mRNA"; exon_number "21";
CM025017.1	Genbank	exon	4952888	4952987	.	-	.	gene_id "G4P62_008398"; transcript_id "gnl|WGS:JAAVVJ|G4P62_T013681"; locus_tag "G4P62_008398"; note "transcript variant X2"; orig_protein_id "gnl|WGS:JAAVVJ|G4P62_P013681"; orig_transcript_id "gnl|WGS:JAAVVJ|G4P62_T013681"; product "dipeptidyl aminopeptidase-like protein 6"; transcript_biotype "mRNA"; exon_number "22";
CM025017.1	Genbank	exon	4952215	4952273	.	-	.	gene_id "G4P62_008398"; transcript_id "gnl|WGS:JAAVVJ|G4P62_T013681"; locus_tag "G4P62_008398"; note "transcript variant X2"; orig_protein_id "gnl|WGS:JAAVVJ|G4P62_P013681"; orig_transcript_id "gnl|WGS:JAAVVJ|G4P62_T013681"; product "dipeptidyl aminopeptidase-like protein 6"; transcript_biotype "mRNA"; exon_number "23";
CM025017.1	Genbank	exon	4952068	4952140	.	-	.	gene_id "G4P62_008398"; transcript_id "gnl|WGS:JAAVVJ|G4P62_T013681"; locus_tag "G4P62_008398"; note "transcript variant X2"; orig_protein_id "gnl|WGS:JAAVVJ|G4P62_P013681"; orig_transcript_id "gnl|WGS:JAAVVJ|G4P62_T013681"; product "dipeptidyl aminopeptidase-like protein 6"; transcript_biotype "mRNA"; exon_number "24";
CM025017.1	Genbank	exon	4951909	4951982	.	-	.	gene_id "G4P62_008398"; transcript_id "gnl|WGS:JAAVVJ|G4P62_T013681"; locus_tag "G4P62_008398"; note "transcript variant X2"; orig_protein_id "gnl|WGS:JAAVVJ|G4P62_P013681"; orig_transcript_id "gnl|WGS:JAAVVJ|G4P62_T013681"; product "dipeptidyl aminopeptidase-like protein 6"; transcript_biotype "mRNA"; exon_number "25";
CM025017.1	Genbank	exon	4938028	4941808	.	-	.	gene_id "G4P62_008398"; transcript_id "gnl|WGS:JAAVVJ|G4P62_T013681"; locus_tag "G4P62_008398"; note "transcript variant X2"; orig_protein_id "gnl|WGS:JAAVVJ|G4P62_P013681"; orig_transcript_id "gnl|WGS:JAAVVJ|G4P62_T013681"; product "dipeptidyl aminopeptidase-like protein 6"; transcript_biotype "mRNA"; exon_number "26";
CM025017.1	Genbank	CDS	5039655	5039774	.	-	0	gene_id "G4P62_008398"; transcript_id "gnl|WGS:JAAVVJ|G4P62_T013681"; gbkey "CDS"; locus_tag "G4P62_008398"; orig_transcript_id "gnl|WGS:JAAVVJ|G4P62_T013681"; product "transcript variant X2"; protein_id "KAF7214147.1"; exon_number "1";
CM025017.1	Genbank	CDS	5039360	5039474	.	-	0	gene_id "G4P62_008398"; transcript_id "gnl|WGS:JAAVVJ|G4P62_T013681"; gbkey "CDS"; locus_tag "G4P62_008398"; orig_transcript_id "gnl|WGS:JAAVVJ|G4P62_T013681"; product "transcript variant X2"; protein_id "KAF7214147.1"; exon_number "2";
CM025017.1	Genbank	CDS	5030570	5030668	.	-	2	gene_id "G4P62_008398"; transcript_id "gnl|WGS:JAAVVJ|G4P62_T013681"; gbkey "CDS"; locus_tag "G4P62_008398"; orig_transcript_id "gnl|WGS:JAAVVJ|G4P62_T013681"; product "transcript variant X2"; protein_id "KAF7214147.1"; exon_number "3";
CM025017.1	Genbank	CDS	4994583	4994677	.	-	2	gene_id "G4P62_008398"; transcript_id "gnl|WGS:JAAVVJ|G4P62_T013681"; gbkey "CDS"; locus_tag "G4P62_008398"; orig_transcript_id "gnl|WGS:JAAVVJ|G4P62_T013681"; product "transcript variant X2"; protein_id "KAF7214147.1"; exon_number "4";
CM025017.1	Genbank	CDS	4994061	4994135	.	-	0	gene_id "G4P62_008398"; transcript_id "gnl|WGS:JAAVVJ|G4P62_T013681"; gbkey "CDS"; locus_tag "G4P62_008398"; orig_transcript_id "gnl|WGS:JAAVVJ|G4P62_T013681"; product "transcript variant X2"; protein_id "KAF7214147.1"; exon_number "5";
CM025017.1	Genbank	CDS	4991155	4991207	.	-	0	gene_id "G4P62_008398"; transcript_id "gnl|WGS:JAAVVJ|G4P62_T013681"; gbkey "CDS"; locus_tag "G4P62_008398"; orig_transcript_id "gnl|WGS:JAAVVJ|G4P62_T013681"; product "transcript variant X2"; protein_id "KAF7214147.1"; exon_number "6";
CM025017.1	Genbank	CDS	4987712	4987793	.	-	1	gene_id "G4P62_008398"; transcript_id "gnl|WGS:JAAVVJ|G4P62_T013681"; gbkey "CDS"; locus_tag "G4P62_008398"; orig_transcript_id "gnl|WGS:JAAVVJ|G4P62_T013681"; product "transcript variant X2"; protein_id "KAF7214147.1"; exon_number "7";
CM025017.1	Genbank	CDS	4980811	4980931	.	-	0	gene_id "G4P62_008398"; transcript_id "gnl|WGS:JAAVVJ|G4P62_T013681"; gbkey "CDS"; locus_tag "G4P62_008398"; orig_transcript_id "gnl|WGS:JAAVVJ|G4P62_T013681"; product "transcript variant X2"; protein_id "KAF7214147.1"; exon_number "8";
CM025017.1	Genbank	CDS	4965743	4965897	.	-	2	gene_id "G4P62_008398"; transcript_id "gnl|WGS:JAAVVJ|G4P62_T013681"; gbkey "CDS"; locus_tag "G4P62_008398"; orig_transcript_id "gnl|WGS:JAAVVJ|G4P62_T013681"; product "transcript variant X2"; protein_id "KAF7214147.1"; exon_number "9";
CM025017.1	Genbank	CDS	4965569	4965666	.	-	0	gene_id "G4P62_008398"; transcript_id "gnl|WGS:JAAVVJ|G4P62_T013681"; gbkey "CDS"; locus_tag "G4P62_008398"; orig_transcript_id "gnl|WGS:JAAVVJ|G4P62_T013681"; product "transcript variant X2"; protein_id "KAF7214147.1"; exon_number "10";
CM025017.1	Genbank	CDS	4964565	4964688	.	-	1	gene_id "G4P62_008398"; transcript_id "gnl|WGS:JAAVVJ|G4P62_T013681"; gbkey "CDS"; locus_tag "G4P62_008398"; orig_transcript_id "gnl|WGS:JAAVVJ|G4P62_T013681"; product "transcript variant X2"; protein_id "KAF7214147.1"; exon_number "11";
CM025017.1	Genbank	CDS	4964448	4964486	.	-	0	gene_id "G4P62_008398"; transcript_id "gnl|WGS:JAAVVJ|G4P62_T013681"; gbkey "CDS"; locus_tag "G4P62_008398"; orig_transcript_id "gnl|WGS:JAAVVJ|G4P62_T013681"; product "transcript variant X2"; protein_id "KAF7214147.1"; exon_number "12";
CM025017.1	Genbank	CDS	4964046	4964153	.	-	0	gene_id "G4P62_008398"; transcript_id "gnl|WGS:JAAVVJ|G4P62_T013681"; gbkey "CDS"; locus_tag "G4P62_008398"; orig_transcript_id "gnl|WGS:JAAVVJ|G4P62_T013681"; product "transcript variant X2"; protein_id "KAF7214147.1"; exon_number "13";
CM025017.1	Genbank	CDS	4962367	4962458	.	-	0	gene_id "G4P62_008398"; transcript_id "gnl|WGS:JAAVVJ|G4P62_T013681"; gbkey "CDS"; locus_tag "G4P62_008398"; orig_transcript_id "gnl|WGS:JAAVVJ|G4P62_T013681"; product "transcript variant X2"; protein_id "KAF7214147.1"; exon_number "14";
CM025017.1	Genbank	CDS	4961830	4961877	.	-	1	gene_id "G4P62_008398"; transcript_id "gnl|WGS:JAAVVJ|G4P62_T013681"; gbkey "CDS"; locus_tag "G4P62_008398"; orig_transcript_id "gnl|WGS:JAAVVJ|G4P62_T013681"; product "transcript variant X2"; protein_id "KAF7214147.1"; exon_number "15";
CM025017.1	Genbank	CDS	4961639	4961757	.	-	1	gene_id "G4P62_008398"; transcript_id "gnl|WGS:JAAVVJ|G4P62_T013681"; gbkey "CDS"; locus_tag "G4P62_008398"; orig_transcript_id "gnl|WGS:JAAVVJ|G4P62_T013681"; product "transcript variant X2"; protein_id "KAF7214147.1"; exon_number "16";
CM025017.1	Genbank	CDS	4960878	4960949	.	-	2	gene_id "G4P62_008398"; transcript_id "gnl|WGS:JAAVVJ|G4P62_T013681"; gbkey "CDS"; locus_tag "G4P62_008398"; orig_transcript_id "gnl|WGS:JAAVVJ|G4P62_T013681"; product "transcript variant X2"; protein_id "KAF7214147.1"; exon_number "17";
CM025017.1	Genbank	CDS	4956724	4956831	.	-	2	gene_id "G4P62_008398"; transcript_id "gnl|WGS:JAAVVJ|G4P62_T013681"; gbkey "CDS"; locus_tag "G4P62_008398"; orig_transcript_id "gnl|WGS:JAAVVJ|G4P62_T013681"; product "transcript variant X2"; protein_id "KAF7214147.1"; exon_number "18";
CM025017.1	Genbank	CDS	4955776	4955845	.	-	2	gene_id "G4P62_008398"; transcript_id "gnl|WGS:JAAVVJ|G4P62_T013681"; gbkey "CDS"; locus_tag "G4P62_008398"; orig_transcript_id "gnl|WGS:JAAVVJ|G4P62_T013681"; product "transcript variant X2"; protein_id "KAF7214147.1"; exon_number "19";
CM025017.1	Genbank	CDS	4955393	4955587	.	-	1	gene_id "G4P62_008398"; transcript_id "gnl|WGS:JAAVVJ|G4P62_T013681"; gbkey "CDS"; locus_tag "G4P62_008398"; orig_transcript_id "gnl|WGS:JAAVVJ|G4P62_T013681"; product "transcript variant X2"; protein_id "KAF7214147.1"; exon_number "20";
CM025017.1	Genbank	CDS	4955048	4955102	.	-	1	gene_id "G4P62_008398"; transcript_id "gnl|WGS:JAAVVJ|G4P62_T013681"; gbkey "CDS"; locus_tag "G4P62_008398"; orig_transcript_id "gnl|WGS:JAAVVJ|G4P62_T013681"; product "transcript variant X2"; protein_id "KAF7214147.1"; exon_number "21";
CM025017.1	Genbank	CDS	4952888	4952987	.	-	0	gene_id "G4P62_008398"; transcript_id "gnl|WGS:JAAVVJ|G4P62_T013681"; gbkey "CDS"; locus_tag "G4P62_008398"; orig_transcript_id "gnl|WGS:JAAVVJ|G4P62_T013681"; product "transcript variant X2"; protein_id "KAF7214147.1"; exon_number "22";
CM025017.1	Genbank	CDS	4952215	4952273	.	-	2	gene_id "G4P62_008398"; transcript_id "gnl|WGS:JAAVVJ|G4P62_T013681"; gbkey "CDS"; locus_tag "G4P62_008398"; orig_transcript_id "gnl|WGS:JAAVVJ|G4P62_T013681"; product "transcript variant X2"; protein_id "KAF7214147.1"; exon_number "23";
CM025017.1	Genbank	CDS	4952068	4952140	.	-	0	gene_id "G4P62_008398"; transcript_id "gnl|WGS:JAAVVJ|G4P62_T013681"; gbkey "CDS"; locus_tag "G4P62_008398"; orig_transcript_id "gnl|WGS:JAAVVJ|G4P62_T013681"; product "transcript variant X2"; protein_id "KAF7214147.1"; exon_number "24";
CM025017.1	Genbank	CDS	4951909	4951982	.	-	2	gene_id "G4P62_008398"; transcript_id "gnl|WGS:JAAVVJ|G4P62_T013681"; gbkey "CDS"; locus_tag "G4P62_008398"; orig_transcript_id "gnl|WGS:JAAVVJ|G4P62_T013681"; product "transcript variant X2"; protein_id "KAF7214147.1"; exon_number "25";
CM025017.1	Genbank	CDS	4941662	4941808	.	-	0	gene_id "G4P62_008398"; transcript_id "gnl|WGS:JAAVVJ|G4P62_T013681"; gbkey "CDS"; locus_tag "G4P62_008398"; orig_transcript_id "gnl|WGS:JAAVVJ|G4P62_T013681"; product "transcript variant X2"; protein_id "KAF7214147.1"; exon_number "26";
CM025017.1	Genbank	start_codon	5039772	5039774	.	-	0	gene_id "G4P62_008398"; transcript_id "gnl|WGS:JAAVVJ|G4P62_T013681"; gbkey "CDS"; locus_tag "G4P62_008398"; orig_transcript_id "gnl|WGS:JAAVVJ|G4P62_T013681"; product "transcript variant X2"; protein_id "KAF7214147.1"; exon_number "1";
CM025017.1	Genbank	stop_codon	4941659	4941661	.	-	0	gene_id "G4P62_008398"; transcript_id "gnl|WGS:JAAVVJ|G4P62_T013681"; gbkey "CDS"; locus_tag "G4P62_008398"; orig_transcript_id "gnl|WGS:JAAVVJ|G4P62_T013681"; product "transcript variant X2"; protein_id "KAF7214147.1"; exon_number "26";
CM025017.1	Genbank	transcript	4938028	5039474	.	-	.	gene_id "G4P62_008398"; transcript_id "gnl|WGS:JAAVVJ|G4P62_T013678"; gbkey "mRNA"; locus_tag "G4P62_008398"; note "transcript variant X4"; orig_protein_id "gnl|WGS:JAAVVJ|G4P62_P013678"; orig_transcript_id "gnl|WGS:JAAVVJ|G4P62_T013678"; partial "true"; product "dipeptidyl aminopeptidase-like protein 6"; transcript_biotype "mRNA";
CM025017.1	Genbank	exon	5039360	5039474	.	-	.	gene_id "G4P62_008398"; transcript_id "gnl|WGS:JAAVVJ|G4P62_T013678"; locus_tag "G4P62_008398"; note "transcript variant X4"; orig_protein_id "gnl|WGS:JAAVVJ|G4P62_P013678"; orig_transcript_id "gnl|WGS:JAAVVJ|G4P62_T013678"; partial "true"; product "dipeptidyl aminopeptidase-like protein 6"; transcript_biotype "mRNA"; exon_number "1";
CM025017.1	Genbank	exon	5030570	5030668	.	-	.	gene_id "G4P62_008398"; transcript_id "gnl|WGS:JAAVVJ|G4P62_T013678"; locus_tag "G4P62_008398"; note "transcript variant X4"; orig_protein_id "gnl|WGS:JAAVVJ|G4P62_P013678"; orig_transcript_id "gnl|WGS:JAAVVJ|G4P62_T013678"; partial "true"; product "dipeptidyl aminopeptidase-like protein 6"; transcript_biotype "mRNA"; exon_number "2";
CM025017.1	Genbank	exon	4994583	4994677	.	-	.	gene_id "G4P62_008398"; transcript_id "gnl|WGS:JAAVVJ|G4P62_T013678"; locus_tag "G4P62_008398"; note "transcript variant X4"; orig_protein_id "gnl|WGS:JAAVVJ|G4P62_P013678"; orig_transcript_id "gnl|WGS:JAAVVJ|G4P62_T013678"; partial "true"; product "dipeptidyl aminopeptidase-like protein 6"; transcript_biotype "mRNA"; exon_number "3";
CM025017.1	Genbank	exon	4994061	4994135	.	-	.	gene_id "G4P62_008398"; transcript_id "gnl|WGS:JAAVVJ|G4P62_T013678"; locus_tag "G4P62_008398"; note "transcript variant X4"; orig_protein_id "gnl|WGS:JAAVVJ|G4P62_P013678"; orig_transcript_id "gnl|WGS:JAAVVJ|G4P62_T013678"; partial "true"; product "dipeptidyl aminopeptidase-like protein 6"; transcript_biotype "mRNA"; exon_number "4";
CM025017.1	Genbank	exon	4991155	4991207	.	-	.	gene_id "G4P62_008398"; transcript_id "gnl|WGS:JAAVVJ|G4P62_T013678"; locus_tag "G4P62_008398"; note "transcript variant X4"; orig_protein_id "gnl|WGS:JAAVVJ|G4P62_P013678"; orig_transcript_id "gnl|WGS:JAAVVJ|G4P62_T013678"; partial "true"; product "dipeptidyl aminopeptidase-like protein 6"; transcript_biotype "mRNA"; exon_number "5";
CM025017.1	Genbank	exon	4987712	4987793	.	-	.	gene_id "G4P62_008398"; transcript_id "gnl|WGS:JAAVVJ|G4P62_T013678"; locus_tag "G4P62_008398"; note "transcript variant X4"; orig_protein_id "gnl|WGS:JAAVVJ|G4P62_P013678"; orig_transcript_id "gnl|WGS:JAAVVJ|G4P62_T013678"; partial "true"; product "dipeptidyl aminopeptidase-like protein 6"; transcript_biotype "mRNA"; exon_number "6";
CM025017.1	Genbank	exon	4980811	4980931	.	-	.	gene_id "G4P62_008398"; transcript_id "gnl|WGS:JAAVVJ|G4P62_T013678"; locus_tag "G4P62_008398"; note "transcript variant X4"; orig_protein_id "gnl|WGS:JAAVVJ|G4P62_P013678"; orig_transcript_id "gnl|WGS:JAAVVJ|G4P62_T013678"; partial "true"; product "dipeptidyl aminopeptidase-like protein 6"; transcript_biotype "mRNA"; exon_number "7";
CM025017.1	Genbank	exon	4965743	4965897	.	-	.	gene_id "G4P62_008398"; transcript_id "gnl|WGS:JAAVVJ|G4P62_T013678"; locus_tag "G4P62_008398"; note "transcript variant X4"; orig_protein_id "gnl|WGS:JAAVVJ|G4P62_P013678"; orig_transcript_id "gnl|WGS:JAAVVJ|G4P62_T013678"; partial "true"; product "dipeptidyl aminopeptidase-like protein 6"; transcript_biotype "mRNA"; exon_number "8";
CM025017.1	Genbank	exon	4965569	4965666	.	-	.	gene_id "G4P62_008398"; transcript_id "gnl|WGS:JAAVVJ|G4P62_T013678"; locus_tag "G4P62_008398"; note "transcript variant X4"; orig_protein_id "gnl|WGS:JAAVVJ|G4P62_P013678"; orig_transcript_id "gnl|WGS:JAAVVJ|G4P62_T013678"; partial "true"; product "dipeptidyl aminopeptidase-like protein 6"; transcript_biotype "mRNA"; exon_number "9";
CM025017.1	Genbank	exon	4964565	4964688	.	-	.	gene_id "G4P62_008398"; transcript_id "gnl|WGS:JAAVVJ|G4P62_T013678"; locus_tag "G4P62_008398"; note "transcript variant X4"; orig_protein_id "gnl|WGS:JAAVVJ|G4P62_P013678"; orig_transcript_id "gnl|WGS:JAAVVJ|G4P62_T013678"; partial "true"; product "dipeptidyl aminopeptidase-like protein 6"; transcript_biotype "mRNA"; exon_number "10";
CM025017.1	Genbank	exon	4964448	4964486	.	-	.	gene_id "G4P62_008398"; transcript_id "gnl|WGS:JAAVVJ|G4P62_T013678"; locus_tag "G4P62_008398"; note "transcript variant X4"; orig_protein_id "gnl|WGS:JAAVVJ|G4P62_P013678"; orig_transcript_id "gnl|WGS:JAAVVJ|G4P62_T013678"; partial "true"; product "dipeptidyl aminopeptidase-like protein 6"; transcript_biotype "mRNA"; exon_number "11";
CM025017.1	Genbank	exon	4964046	4964153	.	-	.	gene_id "G4P62_008398"; transcript_id "gnl|WGS:JAAVVJ|G4P62_T013678"; locus_tag "G4P62_008398"; note "transcript variant X4"; orig_protein_id "gnl|WGS:JAAVVJ|G4P62_P013678"; orig_transcript_id "gnl|WGS:JAAVVJ|G4P62_T013678"; partial "true"; product "dipeptidyl aminopeptidase-like protein 6"; transcript_biotype "mRNA"; exon_number "12";
CM025017.1	Genbank	exon	4962367	4962458	.	-	.	gene_id "G4P62_008398"; transcript_id "gnl|WGS:JAAVVJ|G4P62_T013678"; locus_tag "G4P62_008398"; note "transcript variant X4"; orig_protein_id "gnl|WGS:JAAVVJ|G4P62_P013678"; orig_transcript_id "gnl|WGS:JAAVVJ|G4P62_T013678"; partial "true"; product "dipeptidyl aminopeptidase-like protein 6"; transcript_biotype "mRNA"; exon_number "13";
CM025017.1	Genbank	exon	4961830	4961877	.	-	.	gene_id "G4P62_008398"; transcript_id "gnl|WGS:JAAVVJ|G4P62_T013678"; locus_tag "G4P62_008398"; note "transcript variant X4"; orig_protein_id "gnl|WGS:JAAVVJ|G4P62_P013678"; orig_transcript_id "gnl|WGS:JAAVVJ|G4P62_T013678"; partial "true"; product "dipeptidyl aminopeptidase-like protein 6"; transcript_biotype "mRNA"; exon_number "14";
CM025017.1	Genbank	exon	4961639	4961757	.	-	.	gene_id "G4P62_008398"; transcript_id "gnl|WGS:JAAVVJ|G4P62_T013678"; locus_tag "G4P62_008398"; note "transcript variant X4"; orig_protein_id "gnl|WGS:JAAVVJ|G4P62_P013678"; orig_transcript_id "gnl|WGS:JAAVVJ|G4P62_T013678"; partial "true"; product "dipeptidyl aminopeptidase-like protein 6"; transcript_biotype "mRNA"; exon_number "15";
CM025017.1	Genbank	exon	4960878	4960949	.	-	.	gene_id "G4P62_008398"; transcript_id "gnl|WGS:JAAVVJ|G4P62_T013678"; locus_tag "G4P62_008398"; note "transcript variant X4"; orig_protein_id "gnl|WGS:JAAVVJ|G4P62_P013678"; orig_transcript_id "gnl|WGS:JAAVVJ|G4P62_T013678"; partial "true"; product "dipeptidyl aminopeptidase-like protein 6"; transcript_biotype "mRNA"; exon_number "16";
CM025017.1	Genbank	exon	4956724	4956831	.	-	.	gene_id "G4P62_008398"; transcript_id "gnl|WGS:JAAVVJ|G4P62_T013678"; locus_tag "G4P62_008398"; note "transcript variant X4"; orig_protein_id "gnl|WGS:JAAVVJ|G4P62_P013678"; orig_transcript_id "gnl|WGS:JAAVVJ|G4P62_T013678"; partial "true"; product "dipeptidyl aminopeptidase-like protein 6"; transcript_biotype "mRNA"; exon_number "17";
CM025017.1	Genbank	exon	4955776	4955845	.	-	.	gene_id "G4P62_008398"; transcript_id "gnl|WGS:JAAVVJ|G4P62_T013678"; locus_tag "G4P62_008398"; note "transcript variant X4"; orig_protein_id "gnl|WGS:JAAVVJ|G4P62_P013678"; orig_transcript_id "gnl|WGS:JAAVVJ|G4P62_T013678"; partial "true"; product "dipeptidyl aminopeptidase-like protein 6"; transcript_biotype "mRNA"; exon_number "18";
CM025017.1	Genbank	exon	4955393	4955587	.	-	.	gene_id "G4P62_008398"; transcript_id "gnl|WGS:JAAVVJ|G4P62_T013678"; locus_tag "G4P62_008398"; note "transcript variant X4"; orig_protein_id "gnl|WGS:JAAVVJ|G4P62_P013678"; orig_transcript_id "gnl|WGS:JAAVVJ|G4P62_T013678"; partial "true"; product "dipeptidyl aminopeptidase-like protein 6"; transcript_biotype "mRNA"; exon_number "19";
CM025017.1	Genbank	exon	4955048	4955102	.	-	.	gene_id "G4P62_008398"; transcript_id "gnl|WGS:JAAVVJ|G4P62_T013678"; locus_tag "G4P62_008398"; note "transcript variant X4"; orig_protein_id "gnl|WGS:JAAVVJ|G4P62_P013678"; orig_transcript_id "gnl|WGS:JAAVVJ|G4P62_T013678"; partial "true"; product "dipeptidyl aminopeptidase-like protein 6"; transcript_biotype "mRNA"; exon_number "20";
CM025017.1	Genbank	exon	4952888	4952987	.	-	.	gene_id "G4P62_008398"; transcript_id "gnl|WGS:JAAVVJ|G4P62_T013678"; locus_tag "G4P62_008398"; note "transcript variant X4"; orig_protein_id "gnl|WGS:JAAVVJ|G4P62_P013678"; orig_transcript_id "gnl|WGS:JAAVVJ|G4P62_T013678"; partial "true"; product "dipeptidyl aminopeptidase-like protein 6"; transcript_biotype "mRNA"; exon_number "21";
CM025017.1	Genbank	exon	4952215	4952273	.	-	.	gene_id "G4P62_008398"; transcript_id "gnl|WGS:JAAVVJ|G4P62_T013678"; locus_tag "G4P62_008398"; note "transcript variant X4"; orig_protein_id "gnl|WGS:JAAVVJ|G4P62_P013678"; orig_transcript_id "gnl|WGS:JAAVVJ|G4P62_T013678"; partial "true"; product "dipeptidyl aminopeptidase-like protein 6"; transcript_biotype "mRNA"; exon_number "22";
CM025017.1	Genbank	exon	4952068	4952140	.	-	.	gene_id "G4P62_008398"; transcript_id "gnl|WGS:JAAVVJ|G4P62_T013678"; locus_tag "G4P62_008398"; note "transcript variant X4"; orig_protein_id "gnl|WGS:JAAVVJ|G4P62_P013678"; orig_transcript_id "gnl|WGS:JAAVVJ|G4P62_T013678"; partial "true"; product "dipeptidyl aminopeptidase-like protein 6"; transcript_biotype "mRNA"; exon_number "23";
CM025017.1	Genbank	exon	4951909	4951982	.	-	.	gene_id "G4P62_008398"; transcript_id "gnl|WGS:JAAVVJ|G4P62_T013678"; locus_tag "G4P62_008398"; note "transcript variant X4"; orig_protein_id "gnl|WGS:JAAVVJ|G4P62_P013678"; orig_transcript_id "gnl|WGS:JAAVVJ|G4P62_T013678"; partial "true"; product "dipeptidyl aminopeptidase-like protein 6"; transcript_biotype "mRNA"; exon_number "24";
CM025017.1	Genbank	exon	4938028	4941808	.	-	.	gene_id "G4P62_008398"; transcript_id "gnl|WGS:JAAVVJ|G4P62_T013678"; locus_tag "G4P62_008398"; note "transcript variant X4"; orig_protein_id "gnl|WGS:JAAVVJ|G4P62_P013678"; orig_transcript_id "gnl|WGS:JAAVVJ|G4P62_T013678"; partial "true"; product "dipeptidyl aminopeptidase-like protein 6"; transcript_biotype "mRNA"; exon_number "25";
CM025017.1	Genbank	CDS	5039360	5039474	.	-	0	gene_id "G4P62_008398"; transcript_id "gnl|WGS:JAAVVJ|G4P62_T013678"; gbkey "CDS"; locus_tag "G4P62_008398"; orig_transcript_id "gnl|WGS:JAAVVJ|G4P62_T013678"; partial "true"; product "transcript variant X4"; protein_id "KAF7214144.1"; exon_number "1";
CM025017.1	Genbank	CDS	5030570	5030668	.	-	2	gene_id "G4P62_008398"; transcript_id "gnl|WGS:JAAVVJ|G4P62_T013678"; gbkey "CDS"; locus_tag "G4P62_008398"; orig_transcript_id "gnl|WGS:JAAVVJ|G4P62_T013678"; partial "true"; product "transcript variant X4"; protein_id "KAF7214144.1"; exon_number "2";
CM025017.1	Genbank	CDS	4994583	4994677	.	-	2	gene_id "G4P62_008398"; transcript_id "gnl|WGS:JAAVVJ|G4P62_T013678"; gbkey "CDS"; locus_tag "G4P62_008398"; orig_transcript_id "gnl|WGS:JAAVVJ|G4P62_T013678"; partial "true"; product "transcript variant X4"; protein_id "KAF7214144.1"; exon_number "3";
CM025017.1	Genbank	CDS	4994061	4994135	.	-	0	gene_id "G4P62_008398"; transcript_id "gnl|WGS:JAAVVJ|G4P62_T013678"; gbkey "CDS"; locus_tag "G4P62_008398"; orig_transcript_id "gnl|WGS:JAAVVJ|G4P62_T013678"; partial "true"; product "transcript variant X4"; protein_id "KAF7214144.1"; exon_number "4";
CM025017.1	Genbank	CDS	4991155	4991207	.	-	0	gene_id "G4P62_008398"; transcript_id "gnl|WGS:JAAVVJ|G4P62_T013678"; gbkey "CDS"; locus_tag "G4P62_008398"; orig_transcript_id "gnl|WGS:JAAVVJ|G4P62_T013678"; partial "true"; product "transcript variant X4"; protein_id "KAF7214144.1"; exon_number "5";
CM025017.1	Genbank	CDS	4987712	4987793	.	-	1	gene_id "G4P62_008398"; transcript_id "gnl|WGS:JAAVVJ|G4P62_T013678"; gbkey "CDS"; locus_tag "G4P62_008398"; orig_transcript_id "gnl|WGS:JAAVVJ|G4P62_T013678"; partial "true"; product "transcript variant X4"; protein_id "KAF7214144.1"; exon_number "6";
CM025017.1	Genbank	CDS	4980811	4980931	.	-	0	gene_id "G4P62_008398"; transcript_id "gnl|WGS:JAAVVJ|G4P62_T013678"; gbkey "CDS"; locus_tag "G4P62_008398"; orig_transcript_id "gnl|WGS:JAAVVJ|G4P62_T013678"; partial "true"; product "transcript variant X4"; protein_id "KAF7214144.1"; exon_number "7";
CM025017.1	Genbank	CDS	4965743	4965897	.	-	2	gene_id "G4P62_008398"; transcript_id "gnl|WGS:JAAVVJ|G4P62_T013678"; gbkey "CDS"; locus_tag "G4P62_008398"; orig_transcript_id "gnl|WGS:JAAVVJ|G4P62_T013678"; partial "true"; product "transcript variant X4"; protein_id "KAF7214144.1"; exon_number "8";
CM025017.1	Genbank	CDS	4965569	4965666	.	-	0	gene_id "G4P62_008398"; transcript_id "gnl|WGS:JAAVVJ|G4P62_T013678"; gbkey "CDS"; locus_tag "G4P62_008398"; orig_transcript_id "gnl|WGS:JAAVVJ|G4P62_T013678"; partial "true"; product "transcript variant X4"; protein_id "KAF7214144.1"; exon_number "9";
CM025017.1	Genbank	CDS	4964565	4964688	.	-	1	gene_id "G4P62_008398"; transcript_id "gnl|WGS:JAAVVJ|G4P62_T013678"; gbkey "CDS"; locus_tag "G4P62_008398"; orig_transcript_id "gnl|WGS:JAAVVJ|G4P62_T013678"; partial "true"; product "transcript variant X4"; protein_id "KAF7214144.1"; exon_number "10";
CM025017.1	Genbank	CDS	4964448	4964486	.	-	0	gene_id "G4P62_008398"; transcript_id "gnl|WGS:JAAVVJ|G4P62_T013678"; gbkey "CDS"; locus_tag "G4P62_008398"; orig_transcript_id "gnl|WGS:JAAVVJ|G4P62_T013678"; partial "true"; product "transcript variant X4"; protein_id "KAF7214144.1"; exon_number "11";
CM025017.1	Genbank	CDS	4964046	4964153	.	-	0	gene_id "G4P62_008398"; transcript_id "gnl|WGS:JAAVVJ|G4P62_T013678"; gbkey "CDS"; locus_tag "G4P62_008398"; orig_transcript_id "gnl|WGS:JAAVVJ|G4P62_T013678"; partial "true"; product "transcript variant X4"; protein_id "KAF7214144.1"; exon_number "12";
CM025017.1	Genbank	CDS	4962367	4962458	.	-	0	gene_id "G4P62_008398"; transcript_id "gnl|WGS:JAAVVJ|G4P62_T013678"; gbkey "CDS"; locus_tag "G4P62_008398"; orig_transcript_id "gnl|WGS:JAAVVJ|G4P62_T013678"; partial "true"; product "transcript variant X4"; protein_id "KAF7214144.1"; exon_number "13";
CM025017.1	Genbank	CDS	4961830	4961877	.	-	1	gene_id "G4P62_008398"; transcript_id "gnl|WGS:JAAVVJ|G4P62_T013678"; gbkey "CDS"; locus_tag "G4P62_008398"; orig_transcript_id "gnl|WGS:JAAVVJ|G4P62_T013678"; partial "true"; product "transcript variant X4"; protein_id "KAF7214144.1"; exon_number "14";
CM025017.1	Genbank	CDS	4961639	4961757	.	-	1	gene_id "G4P62_008398"; transcript_id "gnl|WGS:JAAVVJ|G4P62_T013678"; gbkey "CDS"; locus_tag "G4P62_008398"; orig_transcript_id "gnl|WGS:JAAVVJ|G4P62_T013678"; partial "true"; product "transcript variant X4"; protein_id "KAF7214144.1"; exon_number "15";
CM025017.1	Genbank	CDS	4960878	4960949	.	-	2	gene_id "G4P62_008398"; transcript_id "gnl|WGS:JAAVVJ|G4P62_T013678"; gbkey "CDS"; locus_tag "G4P62_008398"; orig_transcript_id "gnl|WGS:JAAVVJ|G4P62_T013678"; partial "true"; product "transcript variant X4"; protein_id "KAF7214144.1"; exon_number "16";
CM025017.1	Genbank	CDS	4956724	4956831	.	-	2	gene_id "G4P62_008398"; transcript_id "gnl|WGS:JAAVVJ|G4P62_T013678"; gbkey "CDS"; locus_tag "G4P62_008398"; orig_transcript_id "gnl|WGS:JAAVVJ|G4P62_T013678"; partial "true"; product "transcript variant X4"; protein_id "KAF7214144.1"; exon_number "17";
CM025017.1	Genbank	CDS	4955776	4955845	.	-	2	gene_id "G4P62_008398"; transcript_id "gnl|WGS:JAAVVJ|G4P62_T013678"; gbkey "CDS"; locus_tag "G4P62_008398"; orig_transcript_id "gnl|WGS:JAAVVJ|G4P62_T013678"; partial "true"; product "transcript variant X4"; protein_id "KAF7214144.1"; exon_number "18";
CM025017.1	Genbank	CDS	4955393	4955587	.	-	1	gene_id "G4P62_008398"; transcript_id "gnl|WGS:JAAVVJ|G4P62_T013678"; gbkey "CDS"; locus_tag "G4P62_008398"; orig_transcript_id "gnl|WGS:JAAVVJ|G4P62_T013678"; partial "true"; product "transcript variant X4"; protein_id "KAF7214144.1"; exon_number "19";
CM025017.1	Genbank	CDS	4955048	4955102	.	-	1	gene_id "G4P62_008398"; transcript_id "gnl|WGS:JAAVVJ|G4P62_T013678"; gbkey "CDS"; locus_tag "G4P62_008398"; orig_transcript_id "gnl|WGS:JAAVVJ|G4P62_T013678"; partial "true"; product "transcript variant X4"; protein_id "KAF7214144.1"; exon_number "20";
CM025017.1	Genbank	CDS	4952888	4952987	.	-	0	gene_id "G4P62_008398"; transcript_id "gnl|WGS:JAAVVJ|G4P62_T013678"; gbkey "CDS"; locus_tag "G4P62_008398"; orig_transcript_id "gnl|WGS:JAAVVJ|G4P62_T013678"; partial "true"; product "transcript variant X4"; protein_id "KAF7214144.1"; exon_number "21";
CM025017.1	Genbank	CDS	4952215	4952273	.	-	2	gene_id "G4P62_008398"; transcript_id "gnl|WGS:JAAVVJ|G4P62_T013678"; gbkey "CDS"; locus_tag "G4P62_008398"; orig_transcript_id "gnl|WGS:JAAVVJ|G4P62_T013678"; partial "true"; product "transcript variant X4"; protein_id "KAF7214144.1"; exon_number "22";
CM025017.1	Genbank	CDS	4952068	4952140	.	-	0	gene_id "G4P62_008398"; transcript_id "gnl|WGS:JAAVVJ|G4P62_T013678"; gbkey "CDS"; locus_tag "G4P62_008398"; orig_transcript_id "gnl|WGS:JAAVVJ|G4P62_T013678"; partial "true"; product "transcript variant X4"; protein_id "KAF7214144.1"; exon_number "23";
CM025017.1	Genbank	CDS	4951909	4951982	.	-	2	gene_id "G4P62_008398"; transcript_id "gnl|WGS:JAAVVJ|G4P62_T013678"; gbkey "CDS"; locus_tag "G4P62_008398"; orig_transcript_id "gnl|WGS:JAAVVJ|G4P62_T013678"; partial "true"; product "transcript variant X4"; protein_id "KAF7214144.1"; exon_number "24";
CM025017.1	Genbank	CDS	4941662	4941808	.	-	0	gene_id "G4P62_008398"; transcript_id "gnl|WGS:JAAVVJ|G4P62_T013678"; gbkey "CDS"; locus_tag "G4P62_008398"; orig_transcript_id "gnl|WGS:JAAVVJ|G4P62_T013678"; partial "true"; product "transcript variant X4"; protein_id "KAF7214144.1"; exon_number "25";
CM025017.1	Genbank	start_codon	5039472	5039474	.	-	0	gene_id "G4P62_008398"; transcript_id "gnl|WGS:JAAVVJ|G4P62_T013678"; gbkey "CDS"; locus_tag "G4P62_008398"; orig_transcript_id "gnl|WGS:JAAVVJ|G4P62_T013678"; partial "true"; product "transcript variant X4"; protein_id "KAF7214144.1"; exon_number "1";
CM025017.1	Genbank	stop_codon	4941659	4941661	.	-	0	gene_id "G4P62_008398"; transcript_id "gnl|WGS:JAAVVJ|G4P62_T013678"; gbkey "CDS"; locus_tag "G4P62_008398"; orig_transcript_id "gnl|WGS:JAAVVJ|G4P62_T013678"; partial "true"; product "transcript variant X4"; protein_id "KAF7214144.1"; exon_number "25";
CM025017.1	Genbank	gene	5400514	5417924	.	-	.	gene_id "G4P62_008397"; transcript_id ""; description "patched domain-containing protein 1"; gbkey "Gene"; gene "ptchd1"; gene_biotype "protein_coding"; locus_tag "G4P62_008397";
CM025017.1	Genbank	transcript	5400514	5417924	.	-	.	gene_id "G4P62_008397"; transcript_id "gnl|WGS:JAAVVJ|G4P62_T013677"; gbkey "mRNA"; gene "ptchd1"; locus_tag "G4P62_008397"; orig_protein_id "gnl|WGS:JAAVVJ|G4P62_P013677"; orig_transcript_id "gnl|WGS:JAAVVJ|G4P62_T013677"; product "patched domain containing 1"; transcript_biotype "mRNA";
CM025017.1	Genbank	exon	5417025	5417924	.	-	.	gene_id "G4P62_008397"; transcript_id "gnl|WGS:JAAVVJ|G4P62_T013677"; gene "ptchd1"; locus_tag "G4P62_008397"; orig_protein_id "gnl|WGS:JAAVVJ|G4P62_P013677"; orig_transcript_id "gnl|WGS:JAAVVJ|G4P62_T013677"; product "patched domain containing 1"; transcript_biotype "mRNA"; exon_number "1";
CM025017.1	Genbank	exon	5411652	5412366	.	-	.	gene_id "G4P62_008397"; transcript_id "gnl|WGS:JAAVVJ|G4P62_T013677"; gene "ptchd1"; locus_tag "G4P62_008397"; orig_protein_id "gnl|WGS:JAAVVJ|G4P62_P013677"; orig_transcript_id "gnl|WGS:JAAVVJ|G4P62_T013677"; product "patched domain containing 1"; transcript_biotype "mRNA"; exon_number "2";
CM025017.1	Genbank	exon	5402411	5403105	.	-	.	gene_id "G4P62_008397"; transcript_id "gnl|WGS:JAAVVJ|G4P62_T013677"; gene "ptchd1"; locus_tag "G4P62_008397"; orig_protein_id "gnl|WGS:JAAVVJ|G4P62_P013677"; orig_transcript_id "gnl|WGS:JAAVVJ|G4P62_T013677"; product "patched domain containing 1"; transcript_biotype "mRNA"; exon_number "3";
CM025017.1	Genbank	exon	5400514	5401977	.	-	.	gene_id "G4P62_008397"; transcript_id "gnl|WGS:JAAVVJ|G4P62_T013677"; gene "ptchd1"; locus_tag "G4P62_008397"; orig_protein_id "gnl|WGS:JAAVVJ|G4P62_P013677"; orig_transcript_id "gnl|WGS:JAAVVJ|G4P62_T013677"; product "patched domain containing 1"; transcript_biotype "mRNA"; exon_number "4";
CM025017.1	Genbank	CDS	5417025	5417438	.	-	0	gene_id "G4P62_008397"; transcript_id "gnl|WGS:JAAVVJ|G4P62_T013677"; gbkey "CDS"; gene "ptchd1"; locus_tag "G4P62_008397"; orig_transcript_id "gnl|WGS:JAAVVJ|G4P62_T013677"; product "patched domain containing 1"; protein_id "KAF7214143.1"; exon_number "1";
CM025017.1	Genbank	CDS	5411652	5412366	.	-	0	gene_id "G4P62_008397"; transcript_id "gnl|WGS:JAAVVJ|G4P62_T013677"; gbkey "CDS"; gene "ptchd1"; locus_tag "G4P62_008397"; orig_transcript_id "gnl|WGS:JAAVVJ|G4P62_T013677"; product "patched domain containing 1"; protein_id "KAF7214143.1"; exon_number "2";
CM025017.1	Genbank	CDS	5402411	5403105	.	-	2	gene_id "G4P62_008397"; transcript_id "gnl|WGS:JAAVVJ|G4P62_T013677"; gbkey "CDS"; gene "ptchd1"; locus_tag "G4P62_008397"; orig_transcript_id "gnl|WGS:JAAVVJ|G4P62_T013677"; product "patched domain containing 1"; protein_id "KAF7214143.1"; exon_number "3";
CM025017.1	Genbank	CDS	5400880	5401977	.	-	0	gene_id "G4P62_008397"; transcript_id "gnl|WGS:JAAVVJ|G4P62_T013677"; gbkey "CDS"; gene "ptchd1"; locus_tag "G4P62_008397"; orig_transcript_id "gnl|WGS:JAAVVJ|G4P62_T013677"; product "patched domain containing 1"; protein_id "KAF7214143.1"; exon_number "4";
CM025017.1	Genbank	start_codon	5417436	5417438	.	-	0	gene_id "G4P62_008397"; transcript_id "gnl|WGS:JAAVVJ|G4P62_T013677"; gbkey "CDS"; gene "ptchd1"; locus_tag "G4P62_008397"; orig_transcript_id "gnl|WGS:JAAVVJ|G4P62_T013677"; product "patched domain containing 1"; protein_id "KAF7214143.1"; exon_number "1";
CM025017.1	Genbank	stop_codon	5400877	5400879	.	-	0	gene_id "G4P62_008397"; transcript_id "gnl|WGS:JAAVVJ|G4P62_T013677"; gbkey "CDS"; gene "ptchd1"; locus_tag "G4P62_008397"; orig_transcript_id "gnl|WGS:JAAVVJ|G4P62_T013677"; product "patched domain containing 1"; protein_id "KAF7214143.1"; exon_number "4";
CM025017.1	Genbank	gene	5439929	5458241	.	-	.	gene_id "G4P62_008396"; transcript_id ""; description "phosphate-regulating neutral endopeptidase"; gbkey "Gene"; gene "phex"; gene_biotype "protein_coding"; locus_tag "G4P62_008396";
CM025017.1	Genbank	transcript	5439929	5458241	.	-	.	gene_id "G4P62_008396"; transcript_id "gnl|WGS:JAAVVJ|G4P62_T013676"; gbkey "mRNA"; gene "phex"; locus_tag "G4P62_008396"; note "X-linked"; orig_protein_id "gnl|WGS:JAAVVJ|G4P62_P013676"; orig_transcript_id "gnl|WGS:JAAVVJ|G4P62_T013676"; product "phosphate regulating endopeptidase homolog"; transcript_biotype "mRNA";
CM025017.1	Genbank	exon	5457852	5458241	.	-	.	gene_id "G4P62_008396"; transcript_id "gnl|WGS:JAAVVJ|G4P62_T013676"; gene "phex"; locus_tag "G4P62_008396"; note "X-linked"; orig_protein_id "gnl|WGS:JAAVVJ|G4P62_P013676"; orig_transcript_id "gnl|WGS:JAAVVJ|G4P62_T013676"; product "phosphate regulating endopeptidase homolog"; transcript_biotype "mRNA"; exon_number "1";
CM025017.1	Genbank	exon	5452209	5452265	.	-	.	gene_id "G4P62_008396"; transcript_id "gnl|WGS:JAAVVJ|G4P62_T013676"; gene "phex"; locus_tag "G4P62_008396"; note "X-linked"; orig_protein_id "gnl|WGS:JAAVVJ|G4P62_P013676"; orig_transcript_id "gnl|WGS:JAAVVJ|G4P62_T013676"; product "phosphate regulating endopeptidase homolog"; transcript_biotype "mRNA"; exon_number "2";
CM025017.1	Genbank	exon	5451954	5452115	.	-	.	gene_id "G4P62_008396"; transcript_id "gnl|WGS:JAAVVJ|G4P62_T013676"; gene "phex"; locus_tag "G4P62_008396"; note "X-linked"; orig_protein_id "gnl|WGS:JAAVVJ|G4P62_P013676"; orig_transcript_id "gnl|WGS:JAAVVJ|G4P62_T013676"; product "phosphate regulating endopeptidase homolog"; transcript_biotype "mRNA"; exon_number "3";
CM025017.1	Genbank	exon	5451791	5451874	.	-	.	gene_id "G4P62_008396"; transcript_id "gnl|WGS:JAAVVJ|G4P62_T013676"; gene "phex"; locus_tag "G4P62_008396"; note "X-linked"; orig_protein_id "gnl|WGS:JAAVVJ|G4P62_P013676"; orig_transcript_id "gnl|WGS:JAAVVJ|G4P62_T013676"; product "phosphate regulating endopeptidase homolog"; transcript_biotype "mRNA"; exon_number "4";
CM025017.1	Genbank	exon	5451153	5451379	.	-	.	gene_id "G4P62_008396"; transcript_id "gnl|WGS:JAAVVJ|G4P62_T013676"; gene "phex"; locus_tag "G4P62_008396"; note "X-linked"; orig_protein_id "gnl|WGS:JAAVVJ|G4P62_P013676"; orig_transcript_id "gnl|WGS:JAAVVJ|G4P62_T013676"; product "phosphate regulating endopeptidase homolog"; transcript_biotype "mRNA"; exon_number "5";
CM025017.1	Genbank	exon	5450991	5451059	.	-	.	gene_id "G4P62_008396"; transcript_id "gnl|WGS:JAAVVJ|G4P62_T013676"; gene "phex"; locus_tag "G4P62_008396"; note "X-linked"; orig_protein_id "gnl|WGS:JAAVVJ|G4P62_P013676"; orig_transcript_id "gnl|WGS:JAAVVJ|G4P62_T013676"; product "phosphate regulating endopeptidase homolog"; transcript_biotype "mRNA"; exon_number "6";
CM025017.1	Genbank	exon	5450664	5450780	.	-	.	gene_id "G4P62_008396"; transcript_id "gnl|WGS:JAAVVJ|G4P62_T013676"; gene "phex"; locus_tag "G4P62_008396"; note "X-linked"; orig_protein_id "gnl|WGS:JAAVVJ|G4P62_P013676"; orig_transcript_id "gnl|WGS:JAAVVJ|G4P62_T013676"; product "phosphate regulating endopeptidase homolog"; transcript_biotype "mRNA"; exon_number "7";
CM025017.1	Genbank	exon	5450387	5450470	.	-	.	gene_id "G4P62_008396"; transcript_id "gnl|WGS:JAAVVJ|G4P62_T013676"; gene "phex"; locus_tag "G4P62_008396"; note "X-linked"; orig_protein_id "gnl|WGS:JAAVVJ|G4P62_P013676"; orig_transcript_id "gnl|WGS:JAAVVJ|G4P62_T013676"; product "phosphate regulating endopeptidase homolog"; transcript_biotype "mRNA"; exon_number "8";
CM025017.1	Genbank	exon	5449435	5449577	.	-	.	gene_id "G4P62_008396"; transcript_id "gnl|WGS:JAAVVJ|G4P62_T013676"; gene "phex"; locus_tag "G4P62_008396"; note "X-linked"; orig_protein_id "gnl|WGS:JAAVVJ|G4P62_P013676"; orig_transcript_id "gnl|WGS:JAAVVJ|G4P62_T013676"; product "phosphate regulating endopeptidase homolog"; transcript_biotype "mRNA"; exon_number "9";
CM025017.1	Genbank	exon	5448763	5448856	.	-	.	gene_id "G4P62_008396"; transcript_id "gnl|WGS:JAAVVJ|G4P62_T013676"; gene "phex"; locus_tag "G4P62_008396"; note "X-linked"; orig_protein_id "gnl|WGS:JAAVVJ|G4P62_P013676"; orig_transcript_id "gnl|WGS:JAAVVJ|G4P62_T013676"; product "phosphate regulating endopeptidase homolog"; transcript_biotype "mRNA"; exon_number "10";
CM025017.1	Genbank	exon	5446818	5446946	.	-	.	gene_id "G4P62_008396"; transcript_id "gnl|WGS:JAAVVJ|G4P62_T013676"; gene "phex"; locus_tag "G4P62_008396"; note "X-linked"; orig_protein_id "gnl|WGS:JAAVVJ|G4P62_P013676"; orig_transcript_id "gnl|WGS:JAAVVJ|G4P62_T013676"; product "phosphate regulating endopeptidase homolog"; transcript_biotype "mRNA"; exon_number "11";
CM025017.1	Genbank	exon	5446630	5446731	.	-	.	gene_id "G4P62_008396"; transcript_id "gnl|WGS:JAAVVJ|G4P62_T013676"; gene "phex"; locus_tag "G4P62_008396"; note "X-linked"; orig_protein_id "gnl|WGS:JAAVVJ|G4P62_P013676"; orig_transcript_id "gnl|WGS:JAAVVJ|G4P62_T013676"; product "phosphate regulating endopeptidase homolog"; transcript_biotype "mRNA"; exon_number "12";
CM025017.1	Genbank	exon	5446276	5446353	.	-	.	gene_id "G4P62_008396"; transcript_id "gnl|WGS:JAAVVJ|G4P62_T013676"; gene "phex"; locus_tag "G4P62_008396"; note "X-linked"; orig_protein_id "gnl|WGS:JAAVVJ|G4P62_P013676"; orig_transcript_id "gnl|WGS:JAAVVJ|G4P62_T013676"; product "phosphate regulating endopeptidase homolog"; transcript_biotype "mRNA"; exon_number "13";
CM025017.1	Genbank	exon	5445276	5445379	.	-	.	gene_id "G4P62_008396"; transcript_id "gnl|WGS:JAAVVJ|G4P62_T013676"; gene "phex"; locus_tag "G4P62_008396"; note "X-linked"; orig_protein_id "gnl|WGS:JAAVVJ|G4P62_P013676"; orig_transcript_id "gnl|WGS:JAAVVJ|G4P62_T013676"; product "phosphate regulating endopeptidase homolog"; transcript_biotype "mRNA"; exon_number "14";
CM025017.1	Genbank	exon	5445122	5445180	.	-	.	gene_id "G4P62_008396"; transcript_id "gnl|WGS:JAAVVJ|G4P62_T013676"; gene "phex"; locus_tag "G4P62_008396"; note "X-linked"; orig_protein_id "gnl|WGS:JAAVVJ|G4P62_P013676"; orig_transcript_id "gnl|WGS:JAAVVJ|G4P62_T013676"; product "phosphate regulating endopeptidase homolog"; transcript_biotype "mRNA"; exon_number "15";
CM025017.1	Genbank	exon	5444814	5444868	.	-	.	gene_id "G4P62_008396"; transcript_id "gnl|WGS:JAAVVJ|G4P62_T013676"; gene "phex"; locus_tag "G4P62_008396"; note "X-linked"; orig_protein_id "gnl|WGS:JAAVVJ|G4P62_P013676"; orig_transcript_id "gnl|WGS:JAAVVJ|G4P62_T013676"; product "phosphate regulating endopeptidase homolog"; transcript_biotype "mRNA"; exon_number "16";
CM025017.1	Genbank	exon	5442881	5442948	.	-	.	gene_id "G4P62_008396"; transcript_id "gnl|WGS:JAAVVJ|G4P62_T013676"; gene "phex"; locus_tag "G4P62_008396"; note "X-linked"; orig_protein_id "gnl|WGS:JAAVVJ|G4P62_P013676"; orig_transcript_id "gnl|WGS:JAAVVJ|G4P62_T013676"; product "phosphate regulating endopeptidase homolog"; transcript_biotype "mRNA"; exon_number "17";
CM025017.1	Genbank	exon	5442654	5442784	.	-	.	gene_id "G4P62_008396"; transcript_id "gnl|WGS:JAAVVJ|G4P62_T013676"; gene "phex"; locus_tag "G4P62_008396"; note "X-linked"; orig_protein_id "gnl|WGS:JAAVVJ|G4P62_P013676"; orig_transcript_id "gnl|WGS:JAAVVJ|G4P62_T013676"; product "phosphate regulating endopeptidase homolog"; transcript_biotype "mRNA"; exon_number "18";
CM025017.1	Genbank	exon	5442505	5442570	.	-	.	gene_id "G4P62_008396"; transcript_id "gnl|WGS:JAAVVJ|G4P62_T013676"; gene "phex"; locus_tag "G4P62_008396"; note "X-linked"; orig_protein_id "gnl|WGS:JAAVVJ|G4P62_P013676"; orig_transcript_id "gnl|WGS:JAAVVJ|G4P62_T013676"; product "phosphate regulating endopeptidase homolog"; transcript_biotype "mRNA"; exon_number "19";
CM025017.1	Genbank	exon	5442209	5442313	.	-	.	gene_id "G4P62_008396"; transcript_id "gnl|WGS:JAAVVJ|G4P62_T013676"; gene "phex"; locus_tag "G4P62_008396"; note "X-linked"; orig_protein_id "gnl|WGS:JAAVVJ|G4P62_P013676"; orig_transcript_id "gnl|WGS:JAAVVJ|G4P62_T013676"; product "phosphate regulating endopeptidase homolog"; transcript_biotype "mRNA"; exon_number "20";
CM025017.1	Genbank	exon	5440475	5440551	.	-	.	gene_id "G4P62_008396"; transcript_id "gnl|WGS:JAAVVJ|G4P62_T013676"; gene "phex"; locus_tag "G4P62_008396"; note "X-linked"; orig_protein_id "gnl|WGS:JAAVVJ|G4P62_P013676"; orig_transcript_id "gnl|WGS:JAAVVJ|G4P62_T013676"; product "phosphate regulating endopeptidase homolog"; transcript_biotype "mRNA"; exon_number "21";
CM025017.1	Genbank	exon	5439929	5440396	.	-	.	gene_id "G4P62_008396"; transcript_id "gnl|WGS:JAAVVJ|G4P62_T013676"; gene "phex"; locus_tag "G4P62_008396"; note "X-linked"; orig_protein_id "gnl|WGS:JAAVVJ|G4P62_P013676"; orig_transcript_id "gnl|WGS:JAAVVJ|G4P62_T013676"; product "phosphate regulating endopeptidase homolog"; transcript_biotype "mRNA"; exon_number "22";
CM025017.1	Genbank	CDS	5457852	5457975	.	-	0	gene_id "G4P62_008396"; transcript_id "gnl|WGS:JAAVVJ|G4P62_T013676"; gbkey "CDS"; gene "phex"; locus_tag "G4P62_008396"; orig_transcript_id "gnl|WGS:JAAVVJ|G4P62_T013676"; product "X-linked"; protein_id "KAF7214142.1"; exon_number "1";
CM025017.1	Genbank	CDS	5452209	5452265	.	-	2	gene_id "G4P62_008396"; transcript_id "gnl|WGS:JAAVVJ|G4P62_T013676"; gbkey "CDS"; gene "phex"; locus_tag "G4P62_008396"; orig_transcript_id "gnl|WGS:JAAVVJ|G4P62_T013676"; product "X-linked"; protein_id "KAF7214142.1"; exon_number "2";
CM025017.1	Genbank	CDS	5451954	5452115	.	-	2	gene_id "G4P62_008396"; transcript_id "gnl|WGS:JAAVVJ|G4P62_T013676"; gbkey "CDS"; gene "phex"; locus_tag "G4P62_008396"; orig_transcript_id "gnl|WGS:JAAVVJ|G4P62_T013676"; product "X-linked"; protein_id "KAF7214142.1"; exon_number "3";
CM025017.1	Genbank	CDS	5451791	5451874	.	-	2	gene_id "G4P62_008396"; transcript_id "gnl|WGS:JAAVVJ|G4P62_T013676"; gbkey "CDS"; gene "phex"; locus_tag "G4P62_008396"; orig_transcript_id "gnl|WGS:JAAVVJ|G4P62_T013676"; product "X-linked"; protein_id "KAF7214142.1"; exon_number "4";
CM025017.1	Genbank	CDS	5451153	5451379	.	-	2	gene_id "G4P62_008396"; transcript_id "gnl|WGS:JAAVVJ|G4P62_T013676"; gbkey "CDS"; gene "phex"; locus_tag "G4P62_008396"; orig_transcript_id "gnl|WGS:JAAVVJ|G4P62_T013676"; product "X-linked"; protein_id "KAF7214142.1"; exon_number "5";
CM025017.1	Genbank	CDS	5450991	5451059	.	-	0	gene_id "G4P62_008396"; transcript_id "gnl|WGS:JAAVVJ|G4P62_T013676"; gbkey "CDS"; gene "phex"; locus_tag "G4P62_008396"; orig_transcript_id "gnl|WGS:JAAVVJ|G4P62_T013676"; product "X-linked"; protein_id "KAF7214142.1"; exon_number "6";
CM025017.1	Genbank	CDS	5450664	5450780	.	-	0	gene_id "G4P62_008396"; transcript_id "gnl|WGS:JAAVVJ|G4P62_T013676"; gbkey "CDS"; gene "phex"; locus_tag "G4P62_008396"; orig_transcript_id "gnl|WGS:JAAVVJ|G4P62_T013676"; product "X-linked"; protein_id "KAF7214142.1"; exon_number "7";
CM025017.1	Genbank	CDS	5450387	5450470	.	-	0	gene_id "G4P62_008396"; transcript_id "gnl|WGS:JAAVVJ|G4P62_T013676"; gbkey "CDS"; gene "phex"; locus_tag "G4P62_008396"; orig_transcript_id "gnl|WGS:JAAVVJ|G4P62_T013676"; product "X-linked"; protein_id "KAF7214142.1"; exon_number "8";
CM025017.1	Genbank	CDS	5449435	5449577	.	-	0	gene_id "G4P62_008396"; transcript_id "gnl|WGS:JAAVVJ|G4P62_T013676"; gbkey "CDS"; gene "phex"; locus_tag "G4P62_008396"; orig_transcript_id "gnl|WGS:JAAVVJ|G4P62_T013676"; product "X-linked"; protein_id "KAF7214142.1"; exon_number "9";
CM025017.1	Genbank	CDS	5448763	5448856	.	-	1	gene_id "G4P62_008396"; transcript_id "gnl|WGS:JAAVVJ|G4P62_T013676"; gbkey "CDS"; gene "phex"; locus_tag "G4P62_008396"; orig_transcript_id "gnl|WGS:JAAVVJ|G4P62_T013676"; product "X-linked"; protein_id "KAF7214142.1"; exon_number "10";
CM025017.1	Genbank	CDS	5446818	5446946	.	-	0	gene_id "G4P62_008396"; transcript_id "gnl|WGS:JAAVVJ|G4P62_T013676"; gbkey "CDS"; gene "phex"; locus_tag "G4P62_008396"; orig_transcript_id "gnl|WGS:JAAVVJ|G4P62_T013676"; product "X-linked"; protein_id "KAF7214142.1"; exon_number "11";
CM025017.1	Genbank	CDS	5446630	5446731	.	-	0	gene_id "G4P62_008396"; transcript_id "gnl|WGS:JAAVVJ|G4P62_T013676"; gbkey "CDS"; gene "phex"; locus_tag "G4P62_008396"; orig_transcript_id "gnl|WGS:JAAVVJ|G4P62_T013676"; product "X-linked"; protein_id "KAF7214142.1"; exon_number "12";
CM025017.1	Genbank	CDS	5446276	5446353	.	-	0	gene_id "G4P62_008396"; transcript_id "gnl|WGS:JAAVVJ|G4P62_T013676"; gbkey "CDS"; gene "phex"; locus_tag "G4P62_008396"; orig_transcript_id "gnl|WGS:JAAVVJ|G4P62_T013676"; product "X-linked"; protein_id "KAF7214142.1"; exon_number "13";
CM025017.1	Genbank	CDS	5445276	5445379	.	-	0	gene_id "G4P62_008396"; transcript_id "gnl|WGS:JAAVVJ|G4P62_T013676"; gbkey "CDS"; gene "phex"; locus_tag "G4P62_008396"; orig_transcript_id "gnl|WGS:JAAVVJ|G4P62_T013676"; product "X-linked"; protein_id "KAF7214142.1"; exon_number "14";
CM025017.1	Genbank	CDS	5445122	5445180	.	-	1	gene_id "G4P62_008396"; transcript_id "gnl|WGS:JAAVVJ|G4P62_T013676"; gbkey "CDS"; gene "phex"; locus_tag "G4P62_008396"; orig_transcript_id "gnl|WGS:JAAVVJ|G4P62_T013676"; product "X-linked"; protein_id "KAF7214142.1"; exon_number "15";
CM025017.1	Genbank	CDS	5444814	5444868	.	-	2	gene_id "G4P62_008396"; transcript_id "gnl|WGS:JAAVVJ|G4P62_T013676"; gbkey "CDS"; gene "phex"; locus_tag "G4P62_008396"; orig_transcript_id "gnl|WGS:JAAVVJ|G4P62_T013676"; product "X-linked"; protein_id "KAF7214142.1"; exon_number "16";
CM025017.1	Genbank	CDS	5442881	5442948	.	-	1	gene_id "G4P62_008396"; transcript_id "gnl|WGS:JAAVVJ|G4P62_T013676"; gbkey "CDS"; gene "phex"; locus_tag "G4P62_008396"; orig_transcript_id "gnl|WGS:JAAVVJ|G4P62_T013676"; product "X-linked"; protein_id "KAF7214142.1"; exon_number "17";
CM025017.1	Genbank	CDS	5442654	5442784	.	-	2	gene_id "G4P62_008396"; transcript_id "gnl|WGS:JAAVVJ|G4P62_T013676"; gbkey "CDS"; gene "phex"; locus_tag "G4P62_008396"; orig_transcript_id "gnl|WGS:JAAVVJ|G4P62_T013676"; product "X-linked"; protein_id "KAF7214142.1"; exon_number "18";
CM025017.1	Genbank	CDS	5442505	5442570	.	-	0	gene_id "G4P62_008396"; transcript_id "gnl|WGS:JAAVVJ|G4P62_T013676"; gbkey "CDS"; gene "phex"; locus_tag "G4P62_008396"; orig_transcript_id "gnl|WGS:JAAVVJ|G4P62_T013676"; product "X-linked"; protein_id "KAF7214142.1"; exon_number "19";
CM025017.1	Genbank	CDS	5442209	5442313	.	-	0	gene_id "G4P62_008396"; transcript_id "gnl|WGS:JAAVVJ|G4P62_T013676"; gbkey "CDS"; gene "phex"; locus_tag "G4P62_008396"; orig_transcript_id "gnl|WGS:JAAVVJ|G4P62_T013676"; product "X-linked"; protein_id "KAF7214142.1"; exon_number "20";
CM025017.1	Genbank	CDS	5440475	5440551	.	-	0	gene_id "G4P62_008396"; transcript_id "gnl|WGS:JAAVVJ|G4P62_T013676"; gbkey "CDS"; gene "phex"; locus_tag "G4P62_008396"; orig_transcript_id "gnl|WGS:JAAVVJ|G4P62_T013676"; product "X-linked"; protein_id "KAF7214142.1"; exon_number "21";
CM025017.1	Genbank	CDS	5440297	5440396	.	-	1	gene_id "G4P62_008396"; transcript_id "gnl|WGS:JAAVVJ|G4P62_T013676"; gbkey "CDS"; gene "phex"; locus_tag "G4P62_008396"; orig_transcript_id "gnl|WGS:JAAVVJ|G4P62_T013676"; product "X-linked"; protein_id "KAF7214142.1"; exon_number "22";
CM025017.1	Genbank	start_codon	5457973	5457975	.	-	0	gene_id "G4P62_008396"; transcript_id "gnl|WGS:JAAVVJ|G4P62_T013676"; gbkey "CDS"; gene "phex"; locus_tag "G4P62_008396"; orig_transcript_id "gnl|WGS:JAAVVJ|G4P62_T013676"; product "X-linked"; protein_id "KAF7214142.1"; exon_number "1";
CM025017.1	Genbank	stop_codon	5440294	5440296	.	-	0	gene_id "G4P62_008396"; transcript_id "gnl|WGS:JAAVVJ|G4P62_T013676"; gbkey "CDS"; gene "phex"; locus_tag "G4P62_008396"; orig_transcript_id "gnl|WGS:JAAVVJ|G4P62_T013676"; product "X-linked"; protein_id "KAF7214142.1"; exon_number "22";
CM025017.1	Genbank	gene	5462582	5486726	.	-	.	gene_id "G4P62_008395"; transcript_id ""; description "membrane-bound transcription factor site-2"; gbkey "Gene"; gene "mbtps2"; gene_biotype "protein_coding"; locus_tag "G4P62_008395";
CM025017.1	Genbank	transcript	5462582	5486726	.	-	.	gene_id "G4P62_008395"; transcript_id "gnl|WGS:JAAVVJ|G4P62_T013675"; gbkey "mRNA"; gene "mbtps2"; locus_tag "G4P62_008395"; note "site 2"; orig_protein_id "gnl|WGS:JAAVVJ|G4P62_P013675"; orig_transcript_id "gnl|WGS:JAAVVJ|G4P62_T013675"; product "membrane bound transcription factor peptidase"; transcript_biotype "mRNA";
CM025017.1	Genbank	exon	5486408	5486726	.	-	.	gene_id "G4P62_008395"; transcript_id "gnl|WGS:JAAVVJ|G4P62_T013675"; gene "mbtps2"; locus_tag "G4P62_008395"; note "site 2"; orig_protein_id "gnl|WGS:JAAVVJ|G4P62_P013675"; orig_transcript_id "gnl|WGS:JAAVVJ|G4P62_T013675"; product "membrane bound transcription factor peptidase"; transcript_biotype "mRNA"; exon_number "1";
CM025017.1	Genbank	exon	5485243	5485391	.	-	.	gene_id "G4P62_008395"; transcript_id "gnl|WGS:JAAVVJ|G4P62_T013675"; gene "mbtps2"; locus_tag "G4P62_008395"; note "site 2"; orig_protein_id "gnl|WGS:JAAVVJ|G4P62_P013675"; orig_transcript_id "gnl|WGS:JAAVVJ|G4P62_T013675"; product "membrane bound transcription factor peptidase"; transcript_biotype "mRNA"; exon_number "2";
CM025017.1	Genbank	exon	5484993	5485131	.	-	.	gene_id "G4P62_008395"; transcript_id "gnl|WGS:JAAVVJ|G4P62_T013675"; gene "mbtps2"; locus_tag "G4P62_008395"; note "site 2"; orig_protein_id "gnl|WGS:JAAVVJ|G4P62_P013675"; orig_transcript_id "gnl|WGS:JAAVVJ|G4P62_T013675"; product "membrane bound transcription factor peptidase"; transcript_biotype "mRNA"; exon_number "3";
CM025017.1	Genbank	exon	5484487	5484590	.	-	.	gene_id "G4P62_008395"; transcript_id "gnl|WGS:JAAVVJ|G4P62_T013675"; gene "mbtps2"; locus_tag "G4P62_008395"; note "site 2"; orig_protein_id "gnl|WGS:JAAVVJ|G4P62_P013675"; orig_transcript_id "gnl|WGS:JAAVVJ|G4P62_T013675"; product "membrane bound transcription factor peptidase"; transcript_biotype "mRNA"; exon_number "4";
CM025017.1	Genbank	exon	5482018	5482145	.	-	.	gene_id "G4P62_008395"; transcript_id "gnl|WGS:JAAVVJ|G4P62_T013675"; gene "mbtps2"; locus_tag "G4P62_008395"; note "site 2"; orig_protein_id "gnl|WGS:JAAVVJ|G4P62_P013675"; orig_transcript_id "gnl|WGS:JAAVVJ|G4P62_T013675"; product "membrane bound transcription factor peptidase"; transcript_biotype "mRNA"; exon_number "5";
CM025017.1	Genbank	exon	5471300	5471418	.	-	.	gene_id "G4P62_008395"; transcript_id "gnl|WGS:JAAVVJ|G4P62_T013675"; gene "mbtps2"; locus_tag "G4P62_008395"; note "site 2"; orig_protein_id "gnl|WGS:JAAVVJ|G4P62_P013675"; orig_transcript_id "gnl|WGS:JAAVVJ|G4P62_T013675"; product "membrane bound transcription factor peptidase"; transcript_biotype "mRNA"; exon_number "6";
CM025017.1	Genbank	exon	5470318	5470498	.	-	.	gene_id "G4P62_008395"; transcript_id "gnl|WGS:JAAVVJ|G4P62_T013675"; gene "mbtps2"; locus_tag "G4P62_008395"; note "site 2"; orig_protein_id "gnl|WGS:JAAVVJ|G4P62_P013675"; orig_transcript_id "gnl|WGS:JAAVVJ|G4P62_T013675"; product "membrane bound transcription factor peptidase"; transcript_biotype "mRNA"; exon_number "7";
CM025017.1	Genbank	exon	5469716	5469822	.	-	.	gene_id "G4P62_008395"; transcript_id "gnl|WGS:JAAVVJ|G4P62_T013675"; gene "mbtps2"; locus_tag "G4P62_008395"; note "site 2"; orig_protein_id "gnl|WGS:JAAVVJ|G4P62_P013675"; orig_transcript_id "gnl|WGS:JAAVVJ|G4P62_T013675"; product "membrane bound transcription factor peptidase"; transcript_biotype "mRNA"; exon_number "8";
CM025017.1	Genbank	exon	5464633	5464831	.	-	.	gene_id "G4P62_008395"; transcript_id "gnl|WGS:JAAVVJ|G4P62_T013675"; gene "mbtps2"; locus_tag "G4P62_008395"; note "site 2"; orig_protein_id "gnl|WGS:JAAVVJ|G4P62_P013675"; orig_transcript_id "gnl|WGS:JAAVVJ|G4P62_T013675"; product "membrane bound transcription factor peptidase"; transcript_biotype "mRNA"; exon_number "9";
CM025017.1	Genbank	exon	5464331	5464406	.	-	.	gene_id "G4P62_008395"; transcript_id "gnl|WGS:JAAVVJ|G4P62_T013675"; gene "mbtps2"; locus_tag "G4P62_008395"; note "site 2"; orig_protein_id "gnl|WGS:JAAVVJ|G4P62_P013675"; orig_transcript_id "gnl|WGS:JAAVVJ|G4P62_T013675"; product "membrane bound transcription factor peptidase"; transcript_biotype "mRNA"; exon_number "10";
CM025017.1	Genbank	exon	5462582	5463251	.	-	.	gene_id "G4P62_008395"; transcript_id "gnl|WGS:JAAVVJ|G4P62_T013675"; gene "mbtps2"; locus_tag "G4P62_008395"; note "site 2"; orig_protein_id "gnl|WGS:JAAVVJ|G4P62_P013675"; orig_transcript_id "gnl|WGS:JAAVVJ|G4P62_T013675"; product "membrane bound transcription factor peptidase"; transcript_biotype "mRNA"; exon_number "11";
CM025017.1	Genbank	CDS	5486408	5486482	.	-	0	gene_id "G4P62_008395"; transcript_id "gnl|WGS:JAAVVJ|G4P62_T013675"; gbkey "CDS"; gene "mbtps2"; locus_tag "G4P62_008395"; orig_transcript_id "gnl|WGS:JAAVVJ|G4P62_T013675"; product "site 2"; protein_id "KAF7214141.1"; exon_number "1";
CM025017.1	Genbank	CDS	5485243	5485391	.	-	0	gene_id "G4P62_008395"; transcript_id "gnl|WGS:JAAVVJ|G4P62_T013675"; gbkey "CDS"; gene "mbtps2"; locus_tag "G4P62_008395"; orig_transcript_id "gnl|WGS:JAAVVJ|G4P62_T013675"; product "site 2"; protein_id "KAF7214141.1"; exon_number "2";
CM025017.1	Genbank	CDS	5484993	5485131	.	-	1	gene_id "G4P62_008395"; transcript_id "gnl|WGS:JAAVVJ|G4P62_T013675"; gbkey "CDS"; gene "mbtps2"; locus_tag "G4P62_008395"; orig_transcript_id "gnl|WGS:JAAVVJ|G4P62_T013675"; product "site 2"; protein_id "KAF7214141.1"; exon_number "3";
CM025017.1	Genbank	CDS	5484487	5484590	.	-	0	gene_id "G4P62_008395"; transcript_id "gnl|WGS:JAAVVJ|G4P62_T013675"; gbkey "CDS"; gene "mbtps2"; locus_tag "G4P62_008395"; orig_transcript_id "gnl|WGS:JAAVVJ|G4P62_T013675"; product "site 2"; protein_id "KAF7214141.1"; exon_number "4";
CM025017.1	Genbank	CDS	5482018	5482145	.	-	1	gene_id "G4P62_008395"; transcript_id "gnl|WGS:JAAVVJ|G4P62_T013675"; gbkey "CDS"; gene "mbtps2"; locus_tag "G4P62_008395"; orig_transcript_id "gnl|WGS:JAAVVJ|G4P62_T013675"; product "site 2"; protein_id "KAF7214141.1"; exon_number "5";
CM025017.1	Genbank	CDS	5471300	5471418	.	-	2	gene_id "G4P62_008395"; transcript_id "gnl|WGS:JAAVVJ|G4P62_T013675"; gbkey "CDS"; gene "mbtps2"; locus_tag "G4P62_008395"; orig_transcript_id "gnl|WGS:JAAVVJ|G4P62_T013675"; product "site 2"; protein_id "KAF7214141.1"; exon_number "6";
CM025017.1	Genbank	CDS	5470318	5470498	.	-	0	gene_id "G4P62_008395"; transcript_id "gnl|WGS:JAAVVJ|G4P62_T013675"; gbkey "CDS"; gene "mbtps2"; locus_tag "G4P62_008395"; orig_transcript_id "gnl|WGS:JAAVVJ|G4P62_T013675"; product "site 2"; protein_id "KAF7214141.1"; exon_number "7";
CM025017.1	Genbank	CDS	5469716	5469822	.	-	2	gene_id "G4P62_008395"; transcript_id "gnl|WGS:JAAVVJ|G4P62_T013675"; gbkey "CDS"; gene "mbtps2"; locus_tag "G4P62_008395"; orig_transcript_id "gnl|WGS:JAAVVJ|G4P62_T013675"; product "site 2"; protein_id "KAF7214141.1"; exon_number "8";
CM025017.1	Genbank	CDS	5464633	5464831	.	-	0	gene_id "G4P62_008395"; transcript_id "gnl|WGS:JAAVVJ|G4P62_T013675"; gbkey "CDS"; gene "mbtps2"; locus_tag "G4P62_008395"; orig_transcript_id "gnl|WGS:JAAVVJ|G4P62_T013675"; product "site 2"; protein_id "KAF7214141.1"; exon_number "9";
CM025017.1	Genbank	CDS	5464331	5464406	.	-	2	gene_id "G4P62_008395"; transcript_id "gnl|WGS:JAAVVJ|G4P62_T013675"; gbkey "CDS"; gene "mbtps2"; locus_tag "G4P62_008395"; orig_transcript_id "gnl|WGS:JAAVVJ|G4P62_T013675"; product "site 2"; protein_id "KAF7214141.1"; exon_number "10";
CM025017.1	Genbank	CDS	5463032	5463251	.	-	1	gene_id "G4P62_008395"; transcript_id "gnl|WGS:JAAVVJ|G4P62_T013675"; gbkey "CDS"; gene "mbtps2"; locus_tag "G4P62_008395"; orig_transcript_id "gnl|WGS:JAAVVJ|G4P62_T013675"; product "site 2"; protein_id "KAF7214141.1"; exon_number "11";
CM025017.1	Genbank	start_codon	5486480	5486482	.	-	0	gene_id "G4P62_008395"; transcript_id "gnl|WGS:JAAVVJ|G4P62_T013675"; gbkey "CDS"; gene "mbtps2"; locus_tag "G4P62_008395"; orig_transcript_id "gnl|WGS:JAAVVJ|G4P62_T013675"; product "site 2"; protein_id "KAF7214141.1"; exon_number "1";
CM025017.1	Genbank	stop_codon	5463029	5463031	.	-	0	gene_id "G4P62_008395"; transcript_id "gnl|WGS:JAAVVJ|G4P62_T013675"; gbkey "CDS"; gene "mbtps2"; locus_tag "G4P62_008395"; orig_transcript_id "gnl|WGS:JAAVVJ|G4P62_T013675"; product "site 2"; protein_id "KAF7214141.1"; exon_number "11";
CM025017.1	Genbank	gene	5493896	5512676	.	+	.	gene_id "G4P62_008394"; transcript_id ""; description "small muscular protein"; gbkey "Gene"; gene "smpx"; gene_biotype "protein_coding"; locus_tag "G4P62_008394";
CM025017.1	Genbank	transcript	5493896	5512676	.	+	.	gene_id "G4P62_008394"; transcript_id "gnl|WGS:JAAVVJ|G4P62_T013674"; gbkey "mRNA"; gene "smpx"; locus_tag "G4P62_008394"; note "X-linked"; orig_protein_id "gnl|WGS:JAAVVJ|G4P62_P013674"; orig_transcript_id "gnl|WGS:JAAVVJ|G4P62_T013674"; product "small muscle protein"; transcript_biotype "mRNA";
CM025017.1	Genbank	exon	5493896	5494242	.	+	.	gene_id "G4P62_008394"; transcript_id "gnl|WGS:JAAVVJ|G4P62_T013674"; gene "smpx"; locus_tag "G4P62_008394"; note "X-linked"; orig_protein_id "gnl|WGS:JAAVVJ|G4P62_P013674"; orig_transcript_id "gnl|WGS:JAAVVJ|G4P62_T013674"; product "small muscle protein"; transcript_biotype "mRNA"; exon_number "1";
CM025017.1	Genbank	exon	5504424	5504485	.	+	.	gene_id "G4P62_008394"; transcript_id "gnl|WGS:JAAVVJ|G4P62_T013674"; gene "smpx"; locus_tag "G4P62_008394"; note "X-linked"; orig_protein_id "gnl|WGS:JAAVVJ|G4P62_P013674"; orig_transcript_id "gnl|WGS:JAAVVJ|G4P62_T013674"; product "small muscle protein"; transcript_biotype "mRNA"; exon_number "2";
CM025017.1	Genbank	exon	5506156	5506242	.	+	.	gene_id "G4P62_008394"; transcript_id "gnl|WGS:JAAVVJ|G4P62_T013674"; gene "smpx"; locus_tag "G4P62_008394"; note "X-linked"; orig_protein_id "gnl|WGS:JAAVVJ|G4P62_P013674"; orig_transcript_id "gnl|WGS:JAAVVJ|G4P62_T013674"; product "small muscle protein"; transcript_biotype "mRNA"; exon_number "3";
CM025017.1	Genbank	exon	5508452	5508590	.	+	.	gene_id "G4P62_008394"; transcript_id "gnl|WGS:JAAVVJ|G4P62_T013674"; gene "smpx"; locus_tag "G4P62_008394"; note "X-linked"; orig_protein_id "gnl|WGS:JAAVVJ|G4P62_P013674"; orig_transcript_id "gnl|WGS:JAAVVJ|G4P62_T013674"; product "small muscle protein"; transcript_biotype "mRNA"; exon_number "4";
CM025017.1	Genbank	exon	5512107	5512676	.	+	.	gene_id "G4P62_008394"; transcript_id "gnl|WGS:JAAVVJ|G4P62_T013674"; gene "smpx"; locus_tag "G4P62_008394"; note "X-linked"; orig_protein_id "gnl|WGS:JAAVVJ|G4P62_P013674"; orig_transcript_id "gnl|WGS:JAAVVJ|G4P62_T013674"; product "small muscle protein"; transcript_biotype "mRNA"; exon_number "5";
CM025017.1	Genbank	CDS	5504450	5504485	.	+	0	gene_id "G4P62_008394"; transcript_id "gnl|WGS:JAAVVJ|G4P62_T013674"; gbkey "CDS"; gene "smpx"; locus_tag "G4P62_008394"; orig_transcript_id "gnl|WGS:JAAVVJ|G4P62_T013674"; product "X-linked"; protein_id "KAF7214140.1"; exon_number "2";
CM025017.1	Genbank	CDS	5506156	5506242	.	+	0	gene_id "G4P62_008394"; transcript_id "gnl|WGS:JAAVVJ|G4P62_T013674"; gbkey "CDS"; gene "smpx"; locus_tag "G4P62_008394"; orig_transcript_id "gnl|WGS:JAAVVJ|G4P62_T013674"; product "X-linked"; protein_id "KAF7214140.1"; exon_number "3";
CM025017.1	Genbank	CDS	5508452	5508586	.	+	0	gene_id "G4P62_008394"; transcript_id "gnl|WGS:JAAVVJ|G4P62_T013674"; gbkey "CDS"; gene "smpx"; locus_tag "G4P62_008394"; orig_transcript_id "gnl|WGS:JAAVVJ|G4P62_T013674"; product "X-linked"; protein_id "KAF7214140.1"; exon_number "4";
CM025017.1	Genbank	start_codon	5504450	5504452	.	+	0	gene_id "G4P62_008394"; transcript_id "gnl|WGS:JAAVVJ|G4P62_T013674"; gbkey "CDS"; gene "smpx"; locus_tag "G4P62_008394"; orig_transcript_id "gnl|WGS:JAAVVJ|G4P62_T013674"; product "X-linked"; protein_id "KAF7214140.1"; exon_number "2";
CM025017.1	Genbank	stop_codon	5508587	5508589	.	+	0	gene_id "G4P62_008394"; transcript_id "gnl|WGS:JAAVVJ|G4P62_T013674"; gbkey "CDS"; gene "smpx"; locus_tag "G4P62_008394"; orig_transcript_id "gnl|WGS:JAAVVJ|G4P62_T013674"; product "X-linked"; protein_id "KAF7214140.1"; exon_number "4";
CM025017.1	Genbank	gene	5515649	5518231	.	+	.	gene_id "G4P62_008393"; transcript_id ""; description "kelch-like protein 34"; gbkey "Gene"; gene "klhl34"; gene_biotype "protein_coding"; locus_tag "G4P62_008393";
CM025017.1	Genbank	transcript	5515649	5517809	.	+	.	gene_id "G4P62_008393"; transcript_id "gnl|WGS:JAAVVJ|G4P62_T013673"; gbkey "mRNA"; gene "klhl34"; locus_tag "G4P62_008393"; orig_protein_id "gnl|WGS:JAAVVJ|G4P62_P013673"; orig_transcript_id "gnl|WGS:JAAVVJ|G4P62_T013673"; product "kelch like family member 34"; transcript_biotype "mRNA";
CM025017.1	Genbank	exon	5515649	5517809	.	+	.	gene_id "G4P62_008393"; transcript_id "gnl|WGS:JAAVVJ|G4P62_T013673"; gene "klhl34"; locus_tag "G4P62_008393"; orig_protein_id "gnl|WGS:JAAVVJ|G4P62_P013673"; orig_transcript_id "gnl|WGS:JAAVVJ|G4P62_T013673"; product "kelch like family member 34"; transcript_biotype "mRNA"; exon_number "1";
CM025017.1	Genbank	CDS	5515980	5517806	.	+	0	gene_id "G4P62_008393"; transcript_id "gnl|WGS:JAAVVJ|G4P62_T013673"; gbkey "CDS"; gene "klhl34"; locus_tag "G4P62_008393"; orig_transcript_id "gnl|WGS:JAAVVJ|G4P62_T013673"; product "kelch like family member 34"; protein_id "KAF7214139.1"; exon_number "1";
CM025017.1	Genbank	start_codon	5515980	5515982	.	+	0	gene_id "G4P62_008393"; transcript_id "gnl|WGS:JAAVVJ|G4P62_T013673"; gbkey "CDS"; gene "klhl34"; locus_tag "G4P62_008393"; orig_transcript_id "gnl|WGS:JAAVVJ|G4P62_T013673"; product "kelch like family member 34"; protein_id "KAF7214139.1"; exon_number "1";
CM025017.1	Genbank	stop_codon	5517807	5517809	.	+	0	gene_id "G4P62_008393"; transcript_id "gnl|WGS:JAAVVJ|G4P62_T013673"; gbkey "CDS"; gene "klhl34"; locus_tag "G4P62_008393"; orig_transcript_id "gnl|WGS:JAAVVJ|G4P62_T013673"; product "kelch like family member 34"; protein_id "KAF7214139.1"; exon_number "1";
CM025017.1	Genbank	gene	5524224	5588090	.	-	.	gene_id "G4P62_008392"; transcript_id ""; description "connector enhancer of kinase suppressor of ras"; gbkey "Gene"; gene "cnksr2"; gene_biotype "protein_coding"; locus_tag "G4P62_008392";
CM025017.1	Genbank	transcript	5524224	5588090	.	-	.	gene_id "G4P62_008392"; transcript_id "gnl|WGS:JAAVVJ|G4P62_T013672"; gbkey "mRNA"; gene "cnksr2"; locus_tag "G4P62_008392"; orig_protein_id "gnl|WGS:JAAVVJ|G4P62_P013672"; orig_transcript_id "gnl|WGS:JAAVVJ|G4P62_T013672"; product "connector enhancer of kinase suppressor of Ras 2"; transcript_biotype "mRNA";
CM025017.1	Genbank	exon	5587478	5588090	.	-	.	gene_id "G4P62_008392"; transcript_id "gnl|WGS:JAAVVJ|G4P62_T013672"; gene "cnksr2"; locus_tag "G4P62_008392"; orig_protein_id "gnl|WGS:JAAVVJ|G4P62_P013672"; orig_transcript_id "gnl|WGS:JAAVVJ|G4P62_T013672"; product "connector enhancer of kinase suppressor of Ras 2"; transcript_biotype "mRNA"; exon_number "1";
CM025017.1	Genbank	exon	5563393	5563556	.	-	.	gene_id "G4P62_008392"; transcript_id "gnl|WGS:JAAVVJ|G4P62_T013672"; gene "cnksr2"; locus_tag "G4P62_008392"; orig_protein_id "gnl|WGS:JAAVVJ|G4P62_P013672"; orig_transcript_id "gnl|WGS:JAAVVJ|G4P62_T013672"; product "connector enhancer of kinase suppressor of Ras 2"; transcript_biotype "mRNA"; exon_number "2";
CM025017.1	Genbank	exon	5562771	5562973	.	-	.	gene_id "G4P62_008392"; transcript_id "gnl|WGS:JAAVVJ|G4P62_T013672"; gene "cnksr2"; locus_tag "G4P62_008392"; orig_protein_id "gnl|WGS:JAAVVJ|G4P62_P013672"; orig_transcript_id "gnl|WGS:JAAVVJ|G4P62_T013672"; product "connector enhancer of kinase suppressor of Ras 2"; transcript_biotype "mRNA"; exon_number "3";
CM025017.1	Genbank	exon	5555030	5555117	.	-	.	gene_id "G4P62_008392"; transcript_id "gnl|WGS:JAAVVJ|G4P62_T013672"; gene "cnksr2"; locus_tag "G4P62_008392"; orig_protein_id "gnl|WGS:JAAVVJ|G4P62_P013672"; orig_transcript_id "gnl|WGS:JAAVVJ|G4P62_T013672"; product "connector enhancer of kinase suppressor of Ras 2"; transcript_biotype "mRNA"; exon_number "4";
CM025017.1	Genbank	exon	5554537	5554578	.	-	.	gene_id "G4P62_008392"; transcript_id "gnl|WGS:JAAVVJ|G4P62_T013672"; gene "cnksr2"; locus_tag "G4P62_008392"; orig_protein_id "gnl|WGS:JAAVVJ|G4P62_P013672"; orig_transcript_id "gnl|WGS:JAAVVJ|G4P62_T013672"; product "connector enhancer of kinase suppressor of Ras 2"; transcript_biotype "mRNA"; exon_number "5";
CM025017.1	Genbank	exon	5549757	5549876	.	-	.	gene_id "G4P62_008392"; transcript_id "gnl|WGS:JAAVVJ|G4P62_T013672"; gene "cnksr2"; locus_tag "G4P62_008392"; orig_protein_id "gnl|WGS:JAAVVJ|G4P62_P013672"; orig_transcript_id "gnl|WGS:JAAVVJ|G4P62_T013672"; product "connector enhancer of kinase suppressor of Ras 2"; transcript_biotype "mRNA"; exon_number "6";
CM025017.1	Genbank	exon	5548809	5548868	.	-	.	gene_id "G4P62_008392"; transcript_id "gnl|WGS:JAAVVJ|G4P62_T013672"; gene "cnksr2"; locus_tag "G4P62_008392"; orig_protein_id "gnl|WGS:JAAVVJ|G4P62_P013672"; orig_transcript_id "gnl|WGS:JAAVVJ|G4P62_T013672"; product "connector enhancer of kinase suppressor of Ras 2"; transcript_biotype "mRNA"; exon_number "7";
CM025017.1	Genbank	exon	5548499	5548567	.	-	.	gene_id "G4P62_008392"; transcript_id "gnl|WGS:JAAVVJ|G4P62_T013672"; gene "cnksr2"; locus_tag "G4P62_008392"; orig_protein_id "gnl|WGS:JAAVVJ|G4P62_P013672"; orig_transcript_id "gnl|WGS:JAAVVJ|G4P62_T013672"; product "connector enhancer of kinase suppressor of Ras 2"; transcript_biotype "mRNA"; exon_number "8";
CM025017.1	Genbank	exon	5546115	5546261	.	-	.	gene_id "G4P62_008392"; transcript_id "gnl|WGS:JAAVVJ|G4P62_T013672"; gene "cnksr2"; locus_tag "G4P62_008392"; orig_protein_id "gnl|WGS:JAAVVJ|G4P62_P013672"; orig_transcript_id "gnl|WGS:JAAVVJ|G4P62_T013672"; product "connector enhancer of kinase suppressor of Ras 2"; transcript_biotype "mRNA"; exon_number "9";
CM025017.1	Genbank	exon	5545533	5545645	.	-	.	gene_id "G4P62_008392"; transcript_id "gnl|WGS:JAAVVJ|G4P62_T013672"; gene "cnksr2"; locus_tag "G4P62_008392"; orig_protein_id "gnl|WGS:JAAVVJ|G4P62_P013672"; orig_transcript_id "gnl|WGS:JAAVVJ|G4P62_T013672"; product "connector enhancer of kinase suppressor of Ras 2"; transcript_biotype "mRNA"; exon_number "10";
CM025017.1	Genbank	exon	5545302	5545456	.	-	.	gene_id "G4P62_008392"; transcript_id "gnl|WGS:JAAVVJ|G4P62_T013672"; gene "cnksr2"; locus_tag "G4P62_008392"; orig_protein_id "gnl|WGS:JAAVVJ|G4P62_P013672"; orig_transcript_id "gnl|WGS:JAAVVJ|G4P62_T013672"; product "connector enhancer of kinase suppressor of Ras 2"; transcript_biotype "mRNA"; exon_number "11";
CM025017.1	Genbank	exon	5544928	5545017	.	-	.	gene_id "G4P62_008392"; transcript_id "gnl|WGS:JAAVVJ|G4P62_T013672"; gene "cnksr2"; locus_tag "G4P62_008392"; orig_protein_id "gnl|WGS:JAAVVJ|G4P62_P013672"; orig_transcript_id "gnl|WGS:JAAVVJ|G4P62_T013672"; product "connector enhancer of kinase suppressor of Ras 2"; transcript_biotype "mRNA"; exon_number "12";
CM025017.1	Genbank	exon	5543863	5544077	.	-	.	gene_id "G4P62_008392"; transcript_id "gnl|WGS:JAAVVJ|G4P62_T013672"; gene "cnksr2"; locus_tag "G4P62_008392"; orig_protein_id "gnl|WGS:JAAVVJ|G4P62_P013672"; orig_transcript_id "gnl|WGS:JAAVVJ|G4P62_T013672"; product "connector enhancer of kinase suppressor of Ras 2"; transcript_biotype "mRNA"; exon_number "13";
CM025017.1	Genbank	exon	5541305	5541356	.	-	.	gene_id "G4P62_008392"; transcript_id "gnl|WGS:JAAVVJ|G4P62_T013672"; gene "cnksr2"; locus_tag "G4P62_008392"; orig_protein_id "gnl|WGS:JAAVVJ|G4P62_P013672"; orig_transcript_id "gnl|WGS:JAAVVJ|G4P62_T013672"; product "connector enhancer of kinase suppressor of Ras 2"; transcript_biotype "mRNA"; exon_number "14";
CM025017.1	Genbank	exon	5536553	5536728	.	-	.	gene_id "G4P62_008392"; transcript_id "gnl|WGS:JAAVVJ|G4P62_T013672"; gene "cnksr2"; locus_tag "G4P62_008392"; orig_protein_id "gnl|WGS:JAAVVJ|G4P62_P013672"; orig_transcript_id "gnl|WGS:JAAVVJ|G4P62_T013672"; product "connector enhancer of kinase suppressor of Ras 2"; transcript_biotype "mRNA"; exon_number "15";
CM025017.1	Genbank	exon	5536392	5536465	.	-	.	gene_id "G4P62_008392"; transcript_id "gnl|WGS:JAAVVJ|G4P62_T013672"; gene "cnksr2"; locus_tag "G4P62_008392"; orig_protein_id "gnl|WGS:JAAVVJ|G4P62_P013672"; orig_transcript_id "gnl|WGS:JAAVVJ|G4P62_T013672"; product "connector enhancer of kinase suppressor of Ras 2"; transcript_biotype "mRNA"; exon_number "16";
CM025017.1	Genbank	exon	5536221	5536292	.	-	.	gene_id "G4P62_008392"; transcript_id "gnl|WGS:JAAVVJ|G4P62_T013672"; gene "cnksr2"; locus_tag "G4P62_008392"; orig_protein_id "gnl|WGS:JAAVVJ|G4P62_P013672"; orig_transcript_id "gnl|WGS:JAAVVJ|G4P62_T013672"; product "connector enhancer of kinase suppressor of Ras 2"; transcript_biotype "mRNA"; exon_number "17";
CM025017.1	Genbank	exon	5535870	5535937	.	-	.	gene_id "G4P62_008392"; transcript_id "gnl|WGS:JAAVVJ|G4P62_T013672"; gene "cnksr2"; locus_tag "G4P62_008392"; orig_protein_id "gnl|WGS:JAAVVJ|G4P62_P013672"; orig_transcript_id "gnl|WGS:JAAVVJ|G4P62_T013672"; product "connector enhancer of kinase suppressor of Ras 2"; transcript_biotype "mRNA"; exon_number "18";
CM025017.1	Genbank	exon	5533997	5534094	.	-	.	gene_id "G4P62_008392"; transcript_id "gnl|WGS:JAAVVJ|G4P62_T013672"; gene "cnksr2"; locus_tag "G4P62_008392"; orig_protein_id "gnl|WGS:JAAVVJ|G4P62_P013672"; orig_transcript_id "gnl|WGS:JAAVVJ|G4P62_T013672"; product "connector enhancer of kinase suppressor of Ras 2"; transcript_biotype "mRNA"; exon_number "19";
CM025017.1	Genbank	exon	5533531	5533746	.	-	.	gene_id "G4P62_008392"; transcript_id "gnl|WGS:JAAVVJ|G4P62_T013672"; gene "cnksr2"; locus_tag "G4P62_008392"; orig_protein_id "gnl|WGS:JAAVVJ|G4P62_P013672"; orig_transcript_id "gnl|WGS:JAAVVJ|G4P62_T013672"; product "connector enhancer of kinase suppressor of Ras 2"; transcript_biotype "mRNA"; exon_number "20";
CM025017.1	Genbank	exon	5533309	5533450	.	-	.	gene_id "G4P62_008392"; transcript_id "gnl|WGS:JAAVVJ|G4P62_T013672"; gene "cnksr2"; locus_tag "G4P62_008392"; orig_protein_id "gnl|WGS:JAAVVJ|G4P62_P013672"; orig_transcript_id "gnl|WGS:JAAVVJ|G4P62_T013672"; product "connector enhancer of kinase suppressor of Ras 2"; transcript_biotype "mRNA"; exon_number "21";
CM025017.1	Genbank	exon	5531479	5531703	.	-	.	gene_id "G4P62_008392"; transcript_id "gnl|WGS:JAAVVJ|G4P62_T013672"; gene "cnksr2"; locus_tag "G4P62_008392"; orig_protein_id "gnl|WGS:JAAVVJ|G4P62_P013672"; orig_transcript_id "gnl|WGS:JAAVVJ|G4P62_T013672"; product "connector enhancer of kinase suppressor of Ras 2"; transcript_biotype "mRNA"; exon_number "22";
CM025017.1	Genbank	exon	5529780	5529967	.	-	.	gene_id "G4P62_008392"; transcript_id "gnl|WGS:JAAVVJ|G4P62_T013672"; gene "cnksr2"; locus_tag "G4P62_008392"; orig_protein_id "gnl|WGS:JAAVVJ|G4P62_P013672"; orig_transcript_id "gnl|WGS:JAAVVJ|G4P62_T013672"; product "connector enhancer of kinase suppressor of Ras 2"; transcript_biotype "mRNA"; exon_number "23";
CM025017.1	Genbank	exon	5524224	5525999	.	-	.	gene_id "G4P62_008392"; transcript_id "gnl|WGS:JAAVVJ|G4P62_T013672"; gene "cnksr2"; locus_tag "G4P62_008392"; orig_protein_id "gnl|WGS:JAAVVJ|G4P62_P013672"; orig_transcript_id "gnl|WGS:JAAVVJ|G4P62_T013672"; product "connector enhancer of kinase suppressor of Ras 2"; transcript_biotype "mRNA"; exon_number "24";
CM025017.1	Genbank	CDS	5587478	5587541	.	-	0	gene_id "G4P62_008392"; transcript_id "gnl|WGS:JAAVVJ|G4P62_T013672"; gbkey "CDS"; gene "cnksr2"; locus_tag "G4P62_008392"; orig_transcript_id "gnl|WGS:JAAVVJ|G4P62_T013672"; product "connector enhancer of kinase suppressor of Ras 2"; protein_id "KAF7214138.1"; exon_number "1";
CM025017.1	Genbank	CDS	5563393	5563556	.	-	2	gene_id "G4P62_008392"; transcript_id "gnl|WGS:JAAVVJ|G4P62_T013672"; gbkey "CDS"; gene "cnksr2"; locus_tag "G4P62_008392"; orig_transcript_id "gnl|WGS:JAAVVJ|G4P62_T013672"; product "connector enhancer of kinase suppressor of Ras 2"; protein_id "KAF7214138.1"; exon_number "2";
CM025017.1	Genbank	CDS	5562771	5562973	.	-	0	gene_id "G4P62_008392"; transcript_id "gnl|WGS:JAAVVJ|G4P62_T013672"; gbkey "CDS"; gene "cnksr2"; locus_tag "G4P62_008392"; orig_transcript_id "gnl|WGS:JAAVVJ|G4P62_T013672"; product "connector enhancer of kinase suppressor of Ras 2"; protein_id "KAF7214138.1"; exon_number "3";
CM025017.1	Genbank	CDS	5555030	5555117	.	-	1	gene_id "G4P62_008392"; transcript_id "gnl|WGS:JAAVVJ|G4P62_T013672"; gbkey "CDS"; gene "cnksr2"; locus_tag "G4P62_008392"; orig_transcript_id "gnl|WGS:JAAVVJ|G4P62_T013672"; product "connector enhancer of kinase suppressor of Ras 2"; protein_id "KAF7214138.1"; exon_number "4";
CM025017.1	Genbank	CDS	5554537	5554578	.	-	0	gene_id "G4P62_008392"; transcript_id "gnl|WGS:JAAVVJ|G4P62_T013672"; gbkey "CDS"; gene "cnksr2"; locus_tag "G4P62_008392"; orig_transcript_id "gnl|WGS:JAAVVJ|G4P62_T013672"; product "connector enhancer of kinase suppressor of Ras 2"; protein_id "KAF7214138.1"; exon_number "5";
CM025017.1	Genbank	CDS	5549757	5549876	.	-	0	gene_id "G4P62_008392"; transcript_id "gnl|WGS:JAAVVJ|G4P62_T013672"; gbkey "CDS"; gene "cnksr2"; locus_tag "G4P62_008392"; orig_transcript_id "gnl|WGS:JAAVVJ|G4P62_T013672"; product "connector enhancer of kinase suppressor of Ras 2"; protein_id "KAF7214138.1"; exon_number "6";
CM025017.1	Genbank	CDS	5548809	5548868	.	-	0	gene_id "G4P62_008392"; transcript_id "gnl|WGS:JAAVVJ|G4P62_T013672"; gbkey "CDS"; gene "cnksr2"; locus_tag "G4P62_008392"; orig_transcript_id "gnl|WGS:JAAVVJ|G4P62_T013672"; product "connector enhancer of kinase suppressor of Ras 2"; protein_id "KAF7214138.1"; exon_number "7";
CM025017.1	Genbank	CDS	5548499	5548567	.	-	0	gene_id "G4P62_008392"; transcript_id "gnl|WGS:JAAVVJ|G4P62_T013672"; gbkey "CDS"; gene "cnksr2"; locus_tag "G4P62_008392"; orig_transcript_id "gnl|WGS:JAAVVJ|G4P62_T013672"; product "connector enhancer of kinase suppressor of Ras 2"; protein_id "KAF7214138.1"; exon_number "8";
CM025017.1	Genbank	CDS	5546115	5546261	.	-	0	gene_id "G4P62_008392"; transcript_id "gnl|WGS:JAAVVJ|G4P62_T013672"; gbkey "CDS"; gene "cnksr2"; locus_tag "G4P62_008392"; orig_transcript_id "gnl|WGS:JAAVVJ|G4P62_T013672"; product "connector enhancer of kinase suppressor of Ras 2"; protein_id "KAF7214138.1"; exon_number "9";
CM025017.1	Genbank	CDS	5545533	5545645	.	-	0	gene_id "G4P62_008392"; transcript_id "gnl|WGS:JAAVVJ|G4P62_T013672"; gbkey "CDS"; gene "cnksr2"; locus_tag "G4P62_008392"; orig_transcript_id "gnl|WGS:JAAVVJ|G4P62_T013672"; product "connector enhancer of kinase suppressor of Ras 2"; protein_id "KAF7214138.1"; exon_number "10";
CM025017.1	Genbank	CDS	5545302	5545456	.	-	1	gene_id "G4P62_008392"; transcript_id "gnl|WGS:JAAVVJ|G4P62_T013672"; gbkey "CDS"; gene "cnksr2"; locus_tag "G4P62_008392"; orig_transcript_id "gnl|WGS:JAAVVJ|G4P62_T013672"; product "connector enhancer of kinase suppressor of Ras 2"; protein_id "KAF7214138.1"; exon_number "11";
CM025017.1	Genbank	CDS	5544928	5545017	.	-	2	gene_id "G4P62_008392"; transcript_id "gnl|WGS:JAAVVJ|G4P62_T013672"; gbkey "CDS"; gene "cnksr2"; locus_tag "G4P62_008392"; orig_transcript_id "gnl|WGS:JAAVVJ|G4P62_T013672"; product "connector enhancer of kinase suppressor of Ras 2"; protein_id "KAF7214138.1"; exon_number "12";
CM025017.1	Genbank	CDS	5543863	5544077	.	-	2	gene_id "G4P62_008392"; transcript_id "gnl|WGS:JAAVVJ|G4P62_T013672"; gbkey "CDS"; gene "cnksr2"; locus_tag "G4P62_008392"; orig_transcript_id "gnl|WGS:JAAVVJ|G4P62_T013672"; product "connector enhancer of kinase suppressor of Ras 2"; protein_id "KAF7214138.1"; exon_number "13";
CM025017.1	Genbank	CDS	5541305	5541356	.	-	0	gene_id "G4P62_008392"; transcript_id "gnl|WGS:JAAVVJ|G4P62_T013672"; gbkey "CDS"; gene "cnksr2"; locus_tag "G4P62_008392"; orig_transcript_id "gnl|WGS:JAAVVJ|G4P62_T013672"; product "connector enhancer of kinase suppressor of Ras 2"; protein_id "KAF7214138.1"; exon_number "14";
CM025017.1	Genbank	CDS	5536553	5536728	.	-	2	gene_id "G4P62_008392"; transcript_id "gnl|WGS:JAAVVJ|G4P62_T013672"; gbkey "CDS"; gene "cnksr2"; locus_tag "G4P62_008392"; orig_transcript_id "gnl|WGS:JAAVVJ|G4P62_T013672"; product "connector enhancer of kinase suppressor of Ras 2"; protein_id "KAF7214138.1"; exon_number "15";
CM025017.1	Genbank	CDS	5536392	5536465	.	-	0	gene_id "G4P62_008392"; transcript_id "gnl|WGS:JAAVVJ|G4P62_T013672"; gbkey "CDS"; gene "cnksr2"; locus_tag "G4P62_008392"; orig_transcript_id "gnl|WGS:JAAVVJ|G4P62_T013672"; product "connector enhancer of kinase suppressor of Ras 2"; protein_id "KAF7214138.1"; exon_number "16";
CM025017.1	Genbank	CDS	5536221	5536292	.	-	1	gene_id "G4P62_008392"; transcript_id "gnl|WGS:JAAVVJ|G4P62_T013672"; gbkey "CDS"; gene "cnksr2"; locus_tag "G4P62_008392"; orig_transcript_id "gnl|WGS:JAAVVJ|G4P62_T013672"; product "connector enhancer of kinase suppressor of Ras 2"; protein_id "KAF7214138.1"; exon_number "17";
CM025017.1	Genbank	CDS	5535870	5535937	.	-	1	gene_id "G4P62_008392"; transcript_id "gnl|WGS:JAAVVJ|G4P62_T013672"; gbkey "CDS"; gene "cnksr2"; locus_tag "G4P62_008392"; orig_transcript_id "gnl|WGS:JAAVVJ|G4P62_T013672"; product "connector enhancer of kinase suppressor of Ras 2"; protein_id "KAF7214138.1"; exon_number "18";
CM025017.1	Genbank	CDS	5533997	5534094	.	-	2	gene_id "G4P62_008392"; transcript_id "gnl|WGS:JAAVVJ|G4P62_T013672"; gbkey "CDS"; gene "cnksr2"; locus_tag "G4P62_008392"; orig_transcript_id "gnl|WGS:JAAVVJ|G4P62_T013672"; product "connector enhancer of kinase suppressor of Ras 2"; protein_id "KAF7214138.1"; exon_number "19";
CM025017.1	Genbank	CDS	5533531	5533746	.	-	0	gene_id "G4P62_008392"; transcript_id "gnl|WGS:JAAVVJ|G4P62_T013672"; gbkey "CDS"; gene "cnksr2"; locus_tag "G4P62_008392"; orig_transcript_id "gnl|WGS:JAAVVJ|G4P62_T013672"; product "connector enhancer of kinase suppressor of Ras 2"; protein_id "KAF7214138.1"; exon_number "20";
CM025017.1	Genbank	CDS	5533309	5533450	.	-	0	gene_id "G4P62_008392"; transcript_id "gnl|WGS:JAAVVJ|G4P62_T013672"; gbkey "CDS"; gene "cnksr2"; locus_tag "G4P62_008392"; orig_transcript_id "gnl|WGS:JAAVVJ|G4P62_T013672"; product "connector enhancer of kinase suppressor of Ras 2"; protein_id "KAF7214138.1"; exon_number "21";
CM025017.1	Genbank	CDS	5531479	5531703	.	-	2	gene_id "G4P62_008392"; transcript_id "gnl|WGS:JAAVVJ|G4P62_T013672"; gbkey "CDS"; gene "cnksr2"; locus_tag "G4P62_008392"; orig_transcript_id "gnl|WGS:JAAVVJ|G4P62_T013672"; product "connector enhancer of kinase suppressor of Ras 2"; protein_id "KAF7214138.1"; exon_number "22";
CM025017.1	Genbank	CDS	5529780	5529967	.	-	2	gene_id "G4P62_008392"; transcript_id "gnl|WGS:JAAVVJ|G4P62_T013672"; gbkey "CDS"; gene "cnksr2"; locus_tag "G4P62_008392"; orig_transcript_id "gnl|WGS:JAAVVJ|G4P62_T013672"; product "connector enhancer of kinase suppressor of Ras 2"; protein_id "KAF7214138.1"; exon_number "23";
CM025017.1	Genbank	CDS	5525796	5525999	.	-	0	gene_id "G4P62_008392"; transcript_id "gnl|WGS:JAAVVJ|G4P62_T013672"; gbkey "CDS"; gene "cnksr2"; locus_tag "G4P62_008392"; orig_transcript_id "gnl|WGS:JAAVVJ|G4P62_T013672"; product "connector enhancer of kinase suppressor of Ras 2"; protein_id "KAF7214138.1"; exon_number "24";
CM025017.1	Genbank	start_codon	5587539	5587541	.	-	0	gene_id "G4P62_008392"; transcript_id "gnl|WGS:JAAVVJ|G4P62_T013672"; gbkey "CDS"; gene "cnksr2"; locus_tag "G4P62_008392"; orig_transcript_id "gnl|WGS:JAAVVJ|G4P62_T013672"; product "connector enhancer of kinase suppressor of Ras 2"; protein_id "KAF7214138.1"; exon_number "1";
CM025017.1	Genbank	stop_codon	5525793	5525795	.	-	0	gene_id "G4P62_008392"; transcript_id "gnl|WGS:JAAVVJ|G4P62_T013672"; gbkey "CDS"; gene "cnksr2"; locus_tag "G4P62_008392"; orig_transcript_id "gnl|WGS:JAAVVJ|G4P62_T013672"; product "connector enhancer of kinase suppressor of Ras 2"; protein_id "KAF7214138.1"; exon_number "24";
CM025017.1	Genbank	gene	5596844	5602157	.	+	.	gene_id "G4P62_008391"; transcript_id ""; description "toll-like receptor 13"; gbkey "Gene"; gene_biotype "protein_coding"; locus_tag "G4P62_008391"; note "LOC107383067";
CM025017.1	Genbank	transcript	5596844	5602157	.	+	.	gene_id "G4P62_008391"; transcript_id "gnl|WGS:JAAVVJ|G4P62_T013671"; gbkey "mRNA"; locus_tag "G4P62_008391"; orig_protein_id "gnl|WGS:JAAVVJ|G4P62_P013671"; orig_transcript_id "gnl|WGS:JAAVVJ|G4P62_T013671"; product "toll-like receptor 13"; transcript_biotype "mRNA";
CM025017.1	Genbank	exon	5596844	5599405	.	+	.	gene_id "G4P62_008391"; transcript_id "gnl|WGS:JAAVVJ|G4P62_T013671"; locus_tag "G4P62_008391"; orig_protein_id "gnl|WGS:JAAVVJ|G4P62_P013671"; orig_transcript_id "gnl|WGS:JAAVVJ|G4P62_T013671"; product "toll-like receptor 13"; transcript_biotype "mRNA"; exon_number "1";
CM025017.1	Genbank	exon	5601042	5601159	.	+	.	gene_id "G4P62_008391"; transcript_id "gnl|WGS:JAAVVJ|G4P62_T013671"; locus_tag "G4P62_008391"; orig_protein_id "gnl|WGS:JAAVVJ|G4P62_P013671"; orig_transcript_id "gnl|WGS:JAAVVJ|G4P62_T013671"; product "toll-like receptor 13"; transcript_biotype "mRNA"; exon_number "2";
CM025017.1	Genbank	exon	5601381	5602157	.	+	.	gene_id "G4P62_008391"; transcript_id "gnl|WGS:JAAVVJ|G4P62_T013671"; locus_tag "G4P62_008391"; orig_protein_id "gnl|WGS:JAAVVJ|G4P62_P013671"; orig_transcript_id "gnl|WGS:JAAVVJ|G4P62_T013671"; product "toll-like receptor 13"; transcript_biotype "mRNA"; exon_number "3";
CM025017.1	Genbank	CDS	5596885	5599405	.	+	0	gene_id "G4P62_008391"; transcript_id "gnl|WGS:JAAVVJ|G4P62_T013671"; gbkey "CDS"; locus_tag "G4P62_008391"; orig_transcript_id "gnl|WGS:JAAVVJ|G4P62_T013671"; product "toll-like receptor 13"; protein_id "KAF7214137.1"; exon_number "1";
CM025017.1	Genbank	CDS	5601042	5601159	.	+	2	gene_id "G4P62_008391"; transcript_id "gnl|WGS:JAAVVJ|G4P62_T013671"; gbkey "CDS"; locus_tag "G4P62_008391"; orig_transcript_id "gnl|WGS:JAAVVJ|G4P62_T013671"; product "toll-like receptor 13"; protein_id "KAF7214137.1"; exon_number "2";
CM025017.1	Genbank	CDS	5601381	5601618	.	+	1	gene_id "G4P62_008391"; transcript_id "gnl|WGS:JAAVVJ|G4P62_T013671"; gbkey "CDS"; locus_tag "G4P62_008391"; orig_transcript_id "gnl|WGS:JAAVVJ|G4P62_T013671"; product "toll-like receptor 13"; protein_id "KAF7214137.1"; exon_number "3";
CM025017.1	Genbank	start_codon	5596885	5596887	.	+	0	gene_id "G4P62_008391"; transcript_id "gnl|WGS:JAAVVJ|G4P62_T013671"; gbkey "CDS"; locus_tag "G4P62_008391"; orig_transcript_id "gnl|WGS:JAAVVJ|G4P62_T013671"; product "toll-like receptor 13"; protein_id "KAF7214137.1"; exon_number "1";
CM025017.1	Genbank	stop_codon	5601619	5601621	.	+	0	gene_id "G4P62_008391"; transcript_id "gnl|WGS:JAAVVJ|G4P62_T013671"; gbkey "CDS"; locus_tag "G4P62_008391"; orig_transcript_id "gnl|WGS:JAAVVJ|G4P62_T013671"; product "toll-like receptor 13"; protein_id "KAF7214137.1"; exon_number "3";
CM025017.1	Genbank	gene	5611139	5614960	.	+	.	gene_id "G4P62_008390"; transcript_id ""; description "toll-like receptor 13"; gbkey "Gene"; gene_biotype "protein_coding"; locus_tag "G4P62_008390"; note "LOC107383066";
CM025017.1	Genbank	transcript	5611139	5614960	.	+	.	gene_id "G4P62_008390"; transcript_id "gnl|WGS:JAAVVJ|G4P62_T013670"; gbkey "mRNA"; locus_tag "G4P62_008390"; orig_protein_id "gnl|WGS:JAAVVJ|G4P62_P013670"; orig_transcript_id "gnl|WGS:JAAVVJ|G4P62_T013670"; product "toll-like receptor 13"; transcript_biotype "mRNA";
CM025017.1	Genbank	exon	5611139	5613669	.	+	.	gene_id "G4P62_008390"; transcript_id "gnl|WGS:JAAVVJ|G4P62_T013670"; locus_tag "G4P62_008390"; orig_protein_id "gnl|WGS:JAAVVJ|G4P62_P013670"; orig_transcript_id "gnl|WGS:JAAVVJ|G4P62_T013670"; product "toll-like receptor 13"; transcript_biotype "mRNA"; exon_number "1";
CM025017.1	Genbank	exon	5613820	5613937	.	+	.	gene_id "G4P62_008390"; transcript_id "gnl|WGS:JAAVVJ|G4P62_T013670"; locus_tag "G4P62_008390"; orig_protein_id "gnl|WGS:JAAVVJ|G4P62_P013670"; orig_transcript_id "gnl|WGS:JAAVVJ|G4P62_T013670"; product "toll-like receptor 13"; transcript_biotype "mRNA"; exon_number "2";
CM025017.1	Genbank	exon	5614101	5614960	.	+	.	gene_id "G4P62_008390"; transcript_id "gnl|WGS:JAAVVJ|G4P62_T013670"; locus_tag "G4P62_008390"; orig_protein_id "gnl|WGS:JAAVVJ|G4P62_P013670"; orig_transcript_id "gnl|WGS:JAAVVJ|G4P62_T013670"; product "toll-like receptor 13"; transcript_biotype "mRNA"; exon_number "3";
CM025017.1	Genbank	CDS	5611170	5613669	.	+	0	gene_id "G4P62_008390"; transcript_id "gnl|WGS:JAAVVJ|G4P62_T013670"; gbkey "CDS"; locus_tag "G4P62_008390"; orig_transcript_id "gnl|WGS:JAAVVJ|G4P62_T013670"; product "toll-like receptor 13"; protein_id "KAF7214136.1"; exon_number "1";
CM025017.1	Genbank	CDS	5613820	5613937	.	+	2	gene_id "G4P62_008390"; transcript_id "gnl|WGS:JAAVVJ|G4P62_T013670"; gbkey "CDS"; locus_tag "G4P62_008390"; orig_transcript_id "gnl|WGS:JAAVVJ|G4P62_T013670"; product "toll-like receptor 13"; protein_id "KAF7214136.1"; exon_number "2";
CM025017.1	Genbank	CDS	5614101	5614341	.	+	1	gene_id "G4P62_008390"; transcript_id "gnl|WGS:JAAVVJ|G4P62_T013670"; gbkey "CDS"; locus_tag "G4P62_008390"; orig_transcript_id "gnl|WGS:JAAVVJ|G4P62_T013670"; product "toll-like receptor 13"; protein_id "KAF7214136.1"; exon_number "3";
CM025017.1	Genbank	start_codon	5611170	5611172	.	+	0	gene_id "G4P62_008390"; transcript_id "gnl|WGS:JAAVVJ|G4P62_T013670"; gbkey "CDS"; locus_tag "G4P62_008390"; orig_transcript_id "gnl|WGS:JAAVVJ|G4P62_T013670"; product "toll-like receptor 13"; protein_id "KAF7214136.1"; exon_number "1";
CM025017.1	Genbank	stop_codon	5614342	5614344	.	+	0	gene_id "G4P62_008390"; transcript_id "gnl|WGS:JAAVVJ|G4P62_T013670"; gbkey "CDS"; locus_tag "G4P62_008390"; orig_transcript_id "gnl|WGS:JAAVVJ|G4P62_T013670"; product "toll-like receptor 13"; protein_id "KAF7214136.1"; exon_number "3";
CM025017.1	Genbank	gene	5617276	5619178	.	-	.	gene_id "G4P62_008389"; transcript_id ""; description "C-C motif chemokine 20-like"; gbkey "Gene"; gene_biotype "protein_coding"; locus_tag "G4P62_008389"; note "LOC107383065";
CM025017.1	Genbank	transcript	5617276	5619178	.	-	.	gene_id "G4P62_008389"; transcript_id "gnl|WGS:JAAVVJ|G4P62_T013669"; gbkey "mRNA"; locus_tag "G4P62_008389"; orig_protein_id "gnl|WGS:JAAVVJ|G4P62_P013669"; orig_transcript_id "gnl|WGS:JAAVVJ|G4P62_T013669"; product "C-C motif chemokine 20-like"; transcript_biotype "mRNA";
CM025017.1	Genbank	exon	5619023	5619178	.	-	.	gene_id "G4P62_008389"; transcript_id "gnl|WGS:JAAVVJ|G4P62_T013669"; locus_tag "G4P62_008389"; orig_protein_id "gnl|WGS:JAAVVJ|G4P62_P013669"; orig_transcript_id "gnl|WGS:JAAVVJ|G4P62_T013669"; product "C-C motif chemokine 20-like"; transcript_biotype "mRNA"; exon_number "1";
CM025017.1	Genbank	exon	5618843	5618945	.	-	.	gene_id "G4P62_008389"; transcript_id "gnl|WGS:JAAVVJ|G4P62_T013669"; locus_tag "G4P62_008389"; orig_protein_id "gnl|WGS:JAAVVJ|G4P62_P013669"; orig_transcript_id "gnl|WGS:JAAVVJ|G4P62_T013669"; product "C-C motif chemokine 20-like"; transcript_biotype "mRNA"; exon_number "2";
CM025017.1	Genbank	exon	5617887	5617961	.	-	.	gene_id "G4P62_008389"; transcript_id "gnl|WGS:JAAVVJ|G4P62_T013669"; locus_tag "G4P62_008389"; orig_protein_id "gnl|WGS:JAAVVJ|G4P62_P013669"; orig_transcript_id "gnl|WGS:JAAVVJ|G4P62_T013669"; product "C-C motif chemokine 20-like"; transcript_biotype "mRNA"; exon_number "3";
CM025017.1	Genbank	exon	5617276	5617795	.	-	.	gene_id "G4P62_008389"; transcript_id "gnl|WGS:JAAVVJ|G4P62_T013669"; locus_tag "G4P62_008389"; orig_protein_id "gnl|WGS:JAAVVJ|G4P62_P013669"; orig_transcript_id "gnl|WGS:JAAVVJ|G4P62_T013669"; product "C-C motif chemokine 20-like"; transcript_biotype "mRNA"; exon_number "4";
CM025017.1	Genbank	CDS	5619023	5619104	.	-	0	gene_id "G4P62_008389"; transcript_id "gnl|WGS:JAAVVJ|G4P62_T013669"; gbkey "CDS"; locus_tag "G4P62_008389"; orig_transcript_id "gnl|WGS:JAAVVJ|G4P62_T013669"; product "C-C motif chemokine 20-like"; protein_id "KAF7214135.1"; exon_number "1";
CM025017.1	Genbank	CDS	5618843	5618945	.	-	2	gene_id "G4P62_008389"; transcript_id "gnl|WGS:JAAVVJ|G4P62_T013669"; gbkey "CDS"; locus_tag "G4P62_008389"; orig_transcript_id "gnl|WGS:JAAVVJ|G4P62_T013669"; product "C-C motif chemokine 20-like"; protein_id "KAF7214135.1"; exon_number "2";
CM025017.1	Genbank	CDS	5617887	5617961	.	-	1	gene_id "G4P62_008389"; transcript_id "gnl|WGS:JAAVVJ|G4P62_T013669"; gbkey "CDS"; locus_tag "G4P62_008389"; orig_transcript_id "gnl|WGS:JAAVVJ|G4P62_T013669"; product "C-C motif chemokine 20-like"; protein_id "KAF7214135.1"; exon_number "3";
CM025017.1	Genbank	CDS	5617747	5617795	.	-	1	gene_id "G4P62_008389"; transcript_id "gnl|WGS:JAAVVJ|G4P62_T013669"; gbkey "CDS"; locus_tag "G4P62_008389"; orig_transcript_id "gnl|WGS:JAAVVJ|G4P62_T013669"; product "C-C motif chemokine 20-like"; protein_id "KAF7214135.1"; exon_number "4";
CM025017.1	Genbank	start_codon	5619102	5619104	.	-	0	gene_id "G4P62_008389"; transcript_id "gnl|WGS:JAAVVJ|G4P62_T013669"; gbkey "CDS"; locus_tag "G4P62_008389"; orig_transcript_id "gnl|WGS:JAAVVJ|G4P62_T013669"; product "C-C motif chemokine 20-like"; protein_id "KAF7214135.1"; exon_number "1";
CM025017.1	Genbank	stop_codon	5617744	5617746	.	-	0	gene_id "G4P62_008389"; transcript_id "gnl|WGS:JAAVVJ|G4P62_T013669"; gbkey "CDS"; locus_tag "G4P62_008389"; orig_transcript_id "gnl|WGS:JAAVVJ|G4P62_T013669"; product "C-C motif chemokine 20-like"; protein_id "KAF7214135.1"; exon_number "4";
CM025017.1	Genbank	gene	5744972	5765562	.	+	.	gene_id "G4P62_008388"; transcript_id ""; description "transferrin receptor protein 1-like"; gbkey "Gene"; gene_biotype "protein_coding"; locus_tag "G4P62_008388"; note "LOC107383062";
CM025017.1	Genbank	transcript	5744972	5765562	.	+	.	gene_id "G4P62_008388"; transcript_id "gnl|WGS:JAAVVJ|G4P62_T013668"; gbkey "mRNA"; locus_tag "G4P62_008388"; orig_protein_id "gnl|WGS:JAAVVJ|G4P62_P013668"; orig_transcript_id "gnl|WGS:JAAVVJ|G4P62_T013668"; product "transferrin receptor protein 1-like"; transcript_biotype "mRNA";
CM025017.1	Genbank	exon	5744972	5745087	.	+	.	gene_id "G4P62_008388"; transcript_id "gnl|WGS:JAAVVJ|G4P62_T013668"; locus_tag "G4P62_008388"; orig_protein_id "gnl|WGS:JAAVVJ|G4P62_P013668"; orig_transcript_id "gnl|WGS:JAAVVJ|G4P62_T013668"; product "transferrin receptor protein 1-like"; transcript_biotype "mRNA"; exon_number "1";
CM025017.1	Genbank	exon	5746488	5746530	.	+	.	gene_id "G4P62_008388"; transcript_id "gnl|WGS:JAAVVJ|G4P62_T013668"; locus_tag "G4P62_008388"; orig_protein_id "gnl|WGS:JAAVVJ|G4P62_P013668"; orig_transcript_id "gnl|WGS:JAAVVJ|G4P62_T013668"; product "transferrin receptor protein 1-like"; transcript_biotype "mRNA"; exon_number "2";
CM025017.1	Genbank	exon	5746657	5746864	.	+	.	gene_id "G4P62_008388"; transcript_id "gnl|WGS:JAAVVJ|G4P62_T013668"; locus_tag "G4P62_008388"; orig_protein_id "gnl|WGS:JAAVVJ|G4P62_P013668"; orig_transcript_id "gnl|WGS:JAAVVJ|G4P62_T013668"; product "transferrin receptor protein 1-like"; transcript_biotype "mRNA"; exon_number "3";
CM025017.1	Genbank	exon	5748989	5749178	.	+	.	gene_id "G4P62_008388"; transcript_id "gnl|WGS:JAAVVJ|G4P62_T013668"; locus_tag "G4P62_008388"; orig_protein_id "gnl|WGS:JAAVVJ|G4P62_P013668"; orig_transcript_id "gnl|WGS:JAAVVJ|G4P62_T013668"; product "transferrin receptor protein 1-like"; transcript_biotype "mRNA"; exon_number "4";
CM025017.1	Genbank	exon	5751627	5751764	.	+	.	gene_id "G4P62_008388"; transcript_id "gnl|WGS:JAAVVJ|G4P62_T013668"; locus_tag "G4P62_008388"; orig_protein_id "gnl|WGS:JAAVVJ|G4P62_P013668"; orig_transcript_id "gnl|WGS:JAAVVJ|G4P62_T013668"; product "transferrin receptor protein 1-like"; transcript_biotype "mRNA"; exon_number "5";
CM025017.1	Genbank	exon	5756503	5756587	.	+	.	gene_id "G4P62_008388"; transcript_id "gnl|WGS:JAAVVJ|G4P62_T013668"; locus_tag "G4P62_008388"; orig_protein_id "gnl|WGS:JAAVVJ|G4P62_P013668"; orig_transcript_id "gnl|WGS:JAAVVJ|G4P62_T013668"; product "transferrin receptor protein 1-like"; transcript_biotype "mRNA"; exon_number "6";
CM025017.1	Genbank	exon	5758244	5758363	.	+	.	gene_id "G4P62_008388"; transcript_id "gnl|WGS:JAAVVJ|G4P62_T013668"; locus_tag "G4P62_008388"; orig_protein_id "gnl|WGS:JAAVVJ|G4P62_P013668"; orig_transcript_id "gnl|WGS:JAAVVJ|G4P62_T013668"; product "transferrin receptor protein 1-like"; transcript_biotype "mRNA"; exon_number "7";
CM025017.1	Genbank	exon	5758514	5758609	.	+	.	gene_id "G4P62_008388"; transcript_id "gnl|WGS:JAAVVJ|G4P62_T013668"; locus_tag "G4P62_008388"; orig_protein_id "gnl|WGS:JAAVVJ|G4P62_P013668"; orig_transcript_id "gnl|WGS:JAAVVJ|G4P62_T013668"; product "transferrin receptor protein 1-like"; transcript_biotype "mRNA"; exon_number "8";
CM025017.1	Genbank	exon	5758705	5758844	.	+	.	gene_id "G4P62_008388"; transcript_id "gnl|WGS:JAAVVJ|G4P62_T013668"; locus_tag "G4P62_008388"; orig_protein_id "gnl|WGS:JAAVVJ|G4P62_P013668"; orig_transcript_id "gnl|WGS:JAAVVJ|G4P62_T013668"; product "transferrin receptor protein 1-like"; transcript_biotype "mRNA"; exon_number "9";
CM025017.1	Genbank	exon	5758922	5759085	.	+	.	gene_id "G4P62_008388"; transcript_id "gnl|WGS:JAAVVJ|G4P62_T013668"; locus_tag "G4P62_008388"; orig_protein_id "gnl|WGS:JAAVVJ|G4P62_P013668"; orig_transcript_id "gnl|WGS:JAAVVJ|G4P62_T013668"; product "transferrin receptor protein 1-like"; transcript_biotype "mRNA"; exon_number "10";
CM025017.1	Genbank	exon	5759170	5759289	.	+	.	gene_id "G4P62_008388"; transcript_id "gnl|WGS:JAAVVJ|G4P62_T013668"; locus_tag "G4P62_008388"; orig_protein_id "gnl|WGS:JAAVVJ|G4P62_P013668"; orig_transcript_id "gnl|WGS:JAAVVJ|G4P62_T013668"; product "transferrin receptor protein 1-like"; transcript_biotype "mRNA"; exon_number "11";
CM025017.1	Genbank	exon	5759411	5759496	.	+	.	gene_id "G4P62_008388"; transcript_id "gnl|WGS:JAAVVJ|G4P62_T013668"; locus_tag "G4P62_008388"; orig_protein_id "gnl|WGS:JAAVVJ|G4P62_P013668"; orig_transcript_id "gnl|WGS:JAAVVJ|G4P62_T013668"; product "transferrin receptor protein 1-like"; transcript_biotype "mRNA"; exon_number "12";
CM025017.1	Genbank	exon	5760301	5760364	.	+	.	gene_id "G4P62_008388"; transcript_id "gnl|WGS:JAAVVJ|G4P62_T013668"; locus_tag "G4P62_008388"; orig_protein_id "gnl|WGS:JAAVVJ|G4P62_P013668"; orig_transcript_id "gnl|WGS:JAAVVJ|G4P62_T013668"; product "transferrin receptor protein 1-like"; transcript_biotype "mRNA"; exon_number "13";
CM025017.1	Genbank	exon	5760446	5760513	.	+	.	gene_id "G4P62_008388"; transcript_id "gnl|WGS:JAAVVJ|G4P62_T013668"; locus_tag "G4P62_008388"; orig_protein_id "gnl|WGS:JAAVVJ|G4P62_P013668"; orig_transcript_id "gnl|WGS:JAAVVJ|G4P62_T013668"; product "transferrin receptor protein 1-like"; transcript_biotype "mRNA"; exon_number "14";
CM025017.1	Genbank	exon	5760581	5760648	.	+	.	gene_id "G4P62_008388"; transcript_id "gnl|WGS:JAAVVJ|G4P62_T013668"; locus_tag "G4P62_008388"; orig_protein_id "gnl|WGS:JAAVVJ|G4P62_P013668"; orig_transcript_id "gnl|WGS:JAAVVJ|G4P62_T013668"; product "transferrin receptor protein 1-like"; transcript_biotype "mRNA"; exon_number "15";
CM025017.1	Genbank	exon	5760764	5760854	.	+	.	gene_id "G4P62_008388"; transcript_id "gnl|WGS:JAAVVJ|G4P62_T013668"; locus_tag "G4P62_008388"; orig_protein_id "gnl|WGS:JAAVVJ|G4P62_P013668"; orig_transcript_id "gnl|WGS:JAAVVJ|G4P62_T013668"; product "transferrin receptor protein 1-like"; transcript_biotype "mRNA"; exon_number "16";
CM025017.1	Genbank	exon	5763009	5763233	.	+	.	gene_id "G4P62_008388"; transcript_id "gnl|WGS:JAAVVJ|G4P62_T013668"; locus_tag "G4P62_008388"; orig_protein_id "gnl|WGS:JAAVVJ|G4P62_P013668"; orig_transcript_id "gnl|WGS:JAAVVJ|G4P62_T013668"; product "transferrin receptor protein 1-like"; transcript_biotype "mRNA"; exon_number "17";
CM025017.1	Genbank	exon	5763329	5763478	.	+	.	gene_id "G4P62_008388"; transcript_id "gnl|WGS:JAAVVJ|G4P62_T013668"; locus_tag "G4P62_008388"; orig_protein_id "gnl|WGS:JAAVVJ|G4P62_P013668"; orig_transcript_id "gnl|WGS:JAAVVJ|G4P62_T013668"; product "transferrin receptor protein 1-like"; transcript_biotype "mRNA"; exon_number "18";
CM025017.1	Genbank	exon	5765243	5765562	.	+	.	gene_id "G4P62_008388"; transcript_id "gnl|WGS:JAAVVJ|G4P62_T013668"; locus_tag "G4P62_008388"; orig_protein_id "gnl|WGS:JAAVVJ|G4P62_P013668"; orig_transcript_id "gnl|WGS:JAAVVJ|G4P62_T013668"; product "transferrin receptor protein 1-like"; transcript_biotype "mRNA"; exon_number "19";
CM025017.1	Genbank	CDS	5746498	5746530	.	+	0	gene_id "G4P62_008388"; transcript_id "gnl|WGS:JAAVVJ|G4P62_T013668"; gbkey "CDS"; locus_tag "G4P62_008388"; orig_transcript_id "gnl|WGS:JAAVVJ|G4P62_T013668"; product "transferrin receptor protein 1-like"; protein_id "KAF7214134.1"; exon_number "2";
CM025017.1	Genbank	CDS	5746657	5746864	.	+	0	gene_id "G4P62_008388"; transcript_id "gnl|WGS:JAAVVJ|G4P62_T013668"; gbkey "CDS"; locus_tag "G4P62_008388"; orig_transcript_id "gnl|WGS:JAAVVJ|G4P62_T013668"; product "transferrin receptor protein 1-like"; protein_id "KAF7214134.1"; exon_number "3";
CM025017.1	Genbank	CDS	5748989	5749178	.	+	2	gene_id "G4P62_008388"; transcript_id "gnl|WGS:JAAVVJ|G4P62_T013668"; gbkey "CDS"; locus_tag "G4P62_008388"; orig_transcript_id "gnl|WGS:JAAVVJ|G4P62_T013668"; product "transferrin receptor protein 1-like"; protein_id "KAF7214134.1"; exon_number "4";
CM025017.1	Genbank	CDS	5751627	5751764	.	+	1	gene_id "G4P62_008388"; transcript_id "gnl|WGS:JAAVVJ|G4P62_T013668"; gbkey "CDS"; locus_tag "G4P62_008388"; orig_transcript_id "gnl|WGS:JAAVVJ|G4P62_T013668"; product "transferrin receptor protein 1-like"; protein_id "KAF7214134.1"; exon_number "5";
CM025017.1	Genbank	CDS	5756503	5756587	.	+	1	gene_id "G4P62_008388"; transcript_id "gnl|WGS:JAAVVJ|G4P62_T013668"; gbkey "CDS"; locus_tag "G4P62_008388"; orig_transcript_id "gnl|WGS:JAAVVJ|G4P62_T013668"; product "transferrin receptor protein 1-like"; protein_id "KAF7214134.1"; exon_number "6";
CM025017.1	Genbank	CDS	5758244	5758363	.	+	0	gene_id "G4P62_008388"; transcript_id "gnl|WGS:JAAVVJ|G4P62_T013668"; gbkey "CDS"; locus_tag "G4P62_008388"; orig_transcript_id "gnl|WGS:JAAVVJ|G4P62_T013668"; product "transferrin receptor protein 1-like"; protein_id "KAF7214134.1"; exon_number "7";
CM025017.1	Genbank	CDS	5758514	5758609	.	+	0	gene_id "G4P62_008388"; transcript_id "gnl|WGS:JAAVVJ|G4P62_T013668"; gbkey "CDS"; locus_tag "G4P62_008388"; orig_transcript_id "gnl|WGS:JAAVVJ|G4P62_T013668"; product "transferrin receptor protein 1-like"; protein_id "KAF7214134.1"; exon_number "8";
CM025017.1	Genbank	CDS	5758705	5758844	.	+	0	gene_id "G4P62_008388"; transcript_id "gnl|WGS:JAAVVJ|G4P62_T013668"; gbkey "CDS"; locus_tag "G4P62_008388"; orig_transcript_id "gnl|WGS:JAAVVJ|G4P62_T013668"; product "transferrin receptor protein 1-like"; protein_id "KAF7214134.1"; exon_number "9";
CM025017.1	Genbank	CDS	5758922	5759085	.	+	1	gene_id "G4P62_008388"; transcript_id "gnl|WGS:JAAVVJ|G4P62_T013668"; gbkey "CDS"; locus_tag "G4P62_008388"; orig_transcript_id "gnl|WGS:JAAVVJ|G4P62_T013668"; product "transferrin receptor protein 1-like"; protein_id "KAF7214134.1"; exon_number "10";
CM025017.1	Genbank	CDS	5759170	5759289	.	+	2	gene_id "G4P62_008388"; transcript_id "gnl|WGS:JAAVVJ|G4P62_T013668"; gbkey "CDS"; locus_tag "G4P62_008388"; orig_transcript_id "gnl|WGS:JAAVVJ|G4P62_T013668"; product "transferrin receptor protein 1-like"; protein_id "KAF7214134.1"; exon_number "11";
CM025017.1	Genbank	CDS	5759411	5759496	.	+	2	gene_id "G4P62_008388"; transcript_id "gnl|WGS:JAAVVJ|G4P62_T013668"; gbkey "CDS"; locus_tag "G4P62_008388"; orig_transcript_id "gnl|WGS:JAAVVJ|G4P62_T013668"; product "transferrin receptor protein 1-like"; protein_id "KAF7214134.1"; exon_number "12";
CM025017.1	Genbank	CDS	5760301	5760364	.	+	0	gene_id "G4P62_008388"; transcript_id "gnl|WGS:JAAVVJ|G4P62_T013668"; gbkey "CDS"; locus_tag "G4P62_008388"; orig_transcript_id "gnl|WGS:JAAVVJ|G4P62_T013668"; product "transferrin receptor protein 1-like"; protein_id "KAF7214134.1"; exon_number "13";
CM025017.1	Genbank	CDS	5760446	5760513	.	+	2	gene_id "G4P62_008388"; transcript_id "gnl|WGS:JAAVVJ|G4P62_T013668"; gbkey "CDS"; locus_tag "G4P62_008388"; orig_transcript_id "gnl|WGS:JAAVVJ|G4P62_T013668"; product "transferrin receptor protein 1-like"; protein_id "KAF7214134.1"; exon_number "14";
CM025017.1	Genbank	CDS	5760581	5760648	.	+	0	gene_id "G4P62_008388"; transcript_id "gnl|WGS:JAAVVJ|G4P62_T013668"; gbkey "CDS"; locus_tag "G4P62_008388"; orig_transcript_id "gnl|WGS:JAAVVJ|G4P62_T013668"; product "transferrin receptor protein 1-like"; protein_id "KAF7214134.1"; exon_number "15";
CM025017.1	Genbank	CDS	5760764	5760854	.	+	1	gene_id "G4P62_008388"; transcript_id "gnl|WGS:JAAVVJ|G4P62_T013668"; gbkey "CDS"; locus_tag "G4P62_008388"; orig_transcript_id "gnl|WGS:JAAVVJ|G4P62_T013668"; product "transferrin receptor protein 1-like"; protein_id "KAF7214134.1"; exon_number "16";
CM025017.1	Genbank	CDS	5763009	5763233	.	+	0	gene_id "G4P62_008388"; transcript_id "gnl|WGS:JAAVVJ|G4P62_T013668"; gbkey "CDS"; locus_tag "G4P62_008388"; orig_transcript_id "gnl|WGS:JAAVVJ|G4P62_T013668"; product "transferrin receptor protein 1-like"; protein_id "KAF7214134.1"; exon_number "17";
CM025017.1	Genbank	CDS	5763329	5763478	.	+	0	gene_id "G4P62_008388"; transcript_id "gnl|WGS:JAAVVJ|G4P62_T013668"; gbkey "CDS"; locus_tag "G4P62_008388"; orig_transcript_id "gnl|WGS:JAAVVJ|G4P62_T013668"; product "transferrin receptor protein 1-like"; protein_id "KAF7214134.1"; exon_number "18";
CM025017.1	Genbank	CDS	5765243	5765452	.	+	0	gene_id "G4P62_008388"; transcript_id "gnl|WGS:JAAVVJ|G4P62_T013668"; gbkey "CDS"; locus_tag "G4P62_008388"; orig_transcript_id "gnl|WGS:JAAVVJ|G4P62_T013668"; product "transferrin receptor protein 1-like"; protein_id "KAF7214134.1"; exon_number "19";
CM025017.1	Genbank	start_codon	5746498	5746500	.	+	0	gene_id "G4P62_008388"; transcript_id "gnl|WGS:JAAVVJ|G4P62_T013668"; gbkey "CDS"; locus_tag "G4P62_008388"; orig_transcript_id "gnl|WGS:JAAVVJ|G4P62_T013668"; product "transferrin receptor protein 1-like"; protein_id "KAF7214134.1"; exon_number "2";
CM025017.1	Genbank	stop_codon	5765453	5765455	.	+	0	gene_id "G4P62_008388"; transcript_id "gnl|WGS:JAAVVJ|G4P62_T013668"; gbkey "CDS"; locus_tag "G4P62_008388"; orig_transcript_id "gnl|WGS:JAAVVJ|G4P62_T013668"; product "transferrin receptor protein 1-like"; protein_id "KAF7214134.1"; exon_number "19";
CM025017.1	Genbank	gene	5769962	5788017	.	+	.	gene_id "G4P62_008387"; transcript_id ""; description "activated CDC42 kinase 1-like"; gbkey "Gene"; gene_biotype "protein_coding"; locus_tag "G4P62_008387"; note "LOC107383061";
CM025017.1	Genbank	transcript	5769962	5788017	.	+	.	gene_id "G4P62_008387"; transcript_id "gnl|WGS:JAAVVJ|G4P62_T013666"; gbkey "mRNA"; locus_tag "G4P62_008387"; note "transcript variant X1"; orig_protein_id "gnl|WGS:JAAVVJ|G4P62_P013666"; orig_transcript_id "gnl|WGS:JAAVVJ|G4P62_T013666"; product "activated CDC42 kinase 1-like"; transcript_biotype "mRNA";
CM025017.1	Genbank	exon	5769962	5770217	.	+	.	gene_id "G4P62_008387"; transcript_id "gnl|WGS:JAAVVJ|G4P62_T013666"; locus_tag "G4P62_008387"; note "transcript variant X1"; orig_protein_id "gnl|WGS:JAAVVJ|G4P62_P013666"; orig_transcript_id "gnl|WGS:JAAVVJ|G4P62_T013666"; product "activated CDC42 kinase 1-like"; transcript_biotype "mRNA"; exon_number "1";
CM025017.1	Genbank	exon	5771016	5771092	.	+	.	gene_id "G4P62_008387"; transcript_id "gnl|WGS:JAAVVJ|G4P62_T013666"; locus_tag "G4P62_008387"; note "transcript variant X1"; orig_protein_id "gnl|WGS:JAAVVJ|G4P62_P013666"; orig_transcript_id "gnl|WGS:JAAVVJ|G4P62_T013666"; product "activated CDC42 kinase 1-like"; transcript_biotype "mRNA"; exon_number "2";
CM025017.1	Genbank	exon	5774392	5774614	.	+	.	gene_id "G4P62_008387"; transcript_id "gnl|WGS:JAAVVJ|G4P62_T013666"; locus_tag "G4P62_008387"; note "transcript variant X1"; orig_protein_id "gnl|WGS:JAAVVJ|G4P62_P013666"; orig_transcript_id "gnl|WGS:JAAVVJ|G4P62_T013666"; product "activated CDC42 kinase 1-like"; transcript_biotype "mRNA"; exon_number "3";
CM025017.1	Genbank	exon	5775867	5776029	.	+	.	gene_id "G4P62_008387"; transcript_id "gnl|WGS:JAAVVJ|G4P62_T013666"; locus_tag "G4P62_008387"; note "transcript variant X1"; orig_protein_id "gnl|WGS:JAAVVJ|G4P62_P013666"; orig_transcript_id "gnl|WGS:JAAVVJ|G4P62_T013666"; product "activated CDC42 kinase 1-like"; transcript_biotype "mRNA"; exon_number "4";
CM025017.1	Genbank	exon	5776134	5776204	.	+	.	gene_id "G4P62_008387"; transcript_id "gnl|WGS:JAAVVJ|G4P62_T013666"; locus_tag "G4P62_008387"; note "transcript variant X1"; orig_protein_id "gnl|WGS:JAAVVJ|G4P62_P013666"; orig_transcript_id "gnl|WGS:JAAVVJ|G4P62_T013666"; product "activated CDC42 kinase 1-like"; transcript_biotype "mRNA"; exon_number "5";
CM025017.1	Genbank	exon	5776313	5776519	.	+	.	gene_id "G4P62_008387"; transcript_id "gnl|WGS:JAAVVJ|G4P62_T013666"; locus_tag "G4P62_008387"; note "transcript variant X1"; orig_protein_id "gnl|WGS:JAAVVJ|G4P62_P013666"; orig_transcript_id "gnl|WGS:JAAVVJ|G4P62_T013666"; product "activated CDC42 kinase 1-like"; transcript_biotype "mRNA"; exon_number "6";
CM025017.1	Genbank	exon	5776602	5776751	.	+	.	gene_id "G4P62_008387"; transcript_id "gnl|WGS:JAAVVJ|G4P62_T013666"; locus_tag "G4P62_008387"; note "transcript variant X1"; orig_protein_id "gnl|WGS:JAAVVJ|G4P62_P013666"; orig_transcript_id "gnl|WGS:JAAVVJ|G4P62_T013666"; product "activated CDC42 kinase 1-like"; transcript_biotype "mRNA"; exon_number "7";
CM025017.1	Genbank	exon	5777032	5777127	.	+	.	gene_id "G4P62_008387"; transcript_id "gnl|WGS:JAAVVJ|G4P62_T013666"; locus_tag "G4P62_008387"; note "transcript variant X1"; orig_protein_id "gnl|WGS:JAAVVJ|G4P62_P013666"; orig_transcript_id "gnl|WGS:JAAVVJ|G4P62_T013666"; product "activated CDC42 kinase 1-like"; transcript_biotype "mRNA"; exon_number "8";
CM025017.1	Genbank	exon	5777212	5777393	.	+	.	gene_id "G4P62_008387"; transcript_id "gnl|WGS:JAAVVJ|G4P62_T013666"; locus_tag "G4P62_008387"; note "transcript variant X1"; orig_protein_id "gnl|WGS:JAAVVJ|G4P62_P013666"; orig_transcript_id "gnl|WGS:JAAVVJ|G4P62_T013666"; product "activated CDC42 kinase 1-like"; transcript_biotype "mRNA"; exon_number "9";
CM025017.1	Genbank	exon	5777468	5777594	.	+	.	gene_id "G4P62_008387"; transcript_id "gnl|WGS:JAAVVJ|G4P62_T013666"; locus_tag "G4P62_008387"; note "transcript variant X1"; orig_protein_id "gnl|WGS:JAAVVJ|G4P62_P013666"; orig_transcript_id "gnl|WGS:JAAVVJ|G4P62_T013666"; product "activated CDC42 kinase 1-like"; transcript_biotype "mRNA"; exon_number "10";
CM025017.1	Genbank	exon	5777687	5777833	.	+	.	gene_id "G4P62_008387"; transcript_id "gnl|WGS:JAAVVJ|G4P62_T013666"; locus_tag "G4P62_008387"; note "transcript variant X1"; orig_protein_id "gnl|WGS:JAAVVJ|G4P62_P013666"; orig_transcript_id "gnl|WGS:JAAVVJ|G4P62_T013666"; product "activated CDC42 kinase 1-like"; transcript_biotype "mRNA"; exon_number "11";
CM025017.1	Genbank	exon	5778695	5778789	.	+	.	gene_id "G4P62_008387"; transcript_id "gnl|WGS:JAAVVJ|G4P62_T013666"; locus_tag "G4P62_008387"; note "transcript variant X1"; orig_protein_id "gnl|WGS:JAAVVJ|G4P62_P013666"; orig_transcript_id "gnl|WGS:JAAVVJ|G4P62_T013666"; product "activated CDC42 kinase 1-like"; transcript_biotype "mRNA"; exon_number "12";
CM025017.1	Genbank	exon	5778977	5779171	.	+	.	gene_id "G4P62_008387"; transcript_id "gnl|WGS:JAAVVJ|G4P62_T013666"; locus_tag "G4P62_008387"; note "transcript variant X1"; orig_protein_id "gnl|WGS:JAAVVJ|G4P62_P013666"; orig_transcript_id "gnl|WGS:JAAVVJ|G4P62_T013666"; product "activated CDC42 kinase 1-like"; transcript_biotype "mRNA"; exon_number "13";
CM025017.1	Genbank	exon	5779650	5779741	.	+	.	gene_id "G4P62_008387"; transcript_id "gnl|WGS:JAAVVJ|G4P62_T013666"; locus_tag "G4P62_008387"; note "transcript variant X1"; orig_protein_id "gnl|WGS:JAAVVJ|G4P62_P013666"; orig_transcript_id "gnl|WGS:JAAVVJ|G4P62_T013666"; product "activated CDC42 kinase 1-like"; transcript_biotype "mRNA"; exon_number "14";
CM025017.1	Genbank	exon	5779824	5779868	.	+	.	gene_id "G4P62_008387"; transcript_id "gnl|WGS:JAAVVJ|G4P62_T013666"; locus_tag "G4P62_008387"; note "transcript variant X1"; orig_protein_id "gnl|WGS:JAAVVJ|G4P62_P013666"; orig_transcript_id "gnl|WGS:JAAVVJ|G4P62_T013666"; product "activated CDC42 kinase 1-like"; transcript_biotype "mRNA"; exon_number "15";
CM025017.1	Genbank	exon	5779935	5780170	.	+	.	gene_id "G4P62_008387"; transcript_id "gnl|WGS:JAAVVJ|G4P62_T013666"; locus_tag "G4P62_008387"; note "transcript variant X1"; orig_protein_id "gnl|WGS:JAAVVJ|G4P62_P013666"; orig_transcript_id "gnl|WGS:JAAVVJ|G4P62_T013666"; product "activated CDC42 kinase 1-like"; transcript_biotype "mRNA"; exon_number "16";
CM025017.1	Genbank	exon	5782955	5783158	.	+	.	gene_id "G4P62_008387"; transcript_id "gnl|WGS:JAAVVJ|G4P62_T013666"; locus_tag "G4P62_008387"; note "transcript variant X1"; orig_protein_id "gnl|WGS:JAAVVJ|G4P62_P013666"; orig_transcript_id "gnl|WGS:JAAVVJ|G4P62_T013666"; product "activated CDC42 kinase 1-like"; transcript_biotype "mRNA"; exon_number "17";
CM025017.1	Genbank	exon	5783228	5783802	.	+	.	gene_id "G4P62_008387"; transcript_id "gnl|WGS:JAAVVJ|G4P62_T013666"; locus_tag "G4P62_008387"; note "transcript variant X1"; orig_protein_id "gnl|WGS:JAAVVJ|G4P62_P013666"; orig_transcript_id "gnl|WGS:JAAVVJ|G4P62_T013666"; product "activated CDC42 kinase 1-like"; transcript_biotype "mRNA"; exon_number "18";
CM025017.1	Genbank	exon	5784046	5784181	.	+	.	gene_id "G4P62_008387"; transcript_id "gnl|WGS:JAAVVJ|G4P62_T013666"; locus_tag "G4P62_008387"; note "transcript variant X1"; orig_protein_id "gnl|WGS:JAAVVJ|G4P62_P013666"; orig_transcript_id "gnl|WGS:JAAVVJ|G4P62_T013666"; product "activated CDC42 kinase 1-like"; transcript_biotype "mRNA"; exon_number "19";
CM025017.1	Genbank	exon	5784438	5784533	.	+	.	gene_id "G4P62_008387"; transcript_id "gnl|WGS:JAAVVJ|G4P62_T013666"; locus_tag "G4P62_008387"; note "transcript variant X1"; orig_protein_id "gnl|WGS:JAAVVJ|G4P62_P013666"; orig_transcript_id "gnl|WGS:JAAVVJ|G4P62_T013666"; product "activated CDC42 kinase 1-like"; transcript_biotype "mRNA"; exon_number "20";
CM025017.1	Genbank	exon	5787490	5788017	.	+	.	gene_id "G4P62_008387"; transcript_id "gnl|WGS:JAAVVJ|G4P62_T013666"; locus_tag "G4P62_008387"; note "transcript variant X1"; orig_protein_id "gnl|WGS:JAAVVJ|G4P62_P013666"; orig_transcript_id "gnl|WGS:JAAVVJ|G4P62_T013666"; product "activated CDC42 kinase 1-like"; transcript_biotype "mRNA"; exon_number "21";
CM025017.1	Genbank	CDS	5774516	5774614	.	+	0	gene_id "G4P62_008387"; transcript_id "gnl|WGS:JAAVVJ|G4P62_T013666"; gbkey "CDS"; locus_tag "G4P62_008387"; orig_transcript_id "gnl|WGS:JAAVVJ|G4P62_T013666"; product "transcript variant X1"; protein_id "KAF7214132.1"; exon_number "3";
CM025017.1	Genbank	CDS	5775867	5776029	.	+	0	gene_id "G4P62_008387"; transcript_id "gnl|WGS:JAAVVJ|G4P62_T013666"; gbkey "CDS"; locus_tag "G4P62_008387"; orig_transcript_id "gnl|WGS:JAAVVJ|G4P62_T013666"; product "transcript variant X1"; protein_id "KAF7214132.1"; exon_number "4";
CM025017.1	Genbank	CDS	5776134	5776204	.	+	2	gene_id "G4P62_008387"; transcript_id "gnl|WGS:JAAVVJ|G4P62_T013666"; gbkey "CDS"; locus_tag "G4P62_008387"; orig_transcript_id "gnl|WGS:JAAVVJ|G4P62_T013666"; product "transcript variant X1"; protein_id "KAF7214132.1"; exon_number "5";
CM025017.1	Genbank	CDS	5776313	5776519	.	+	0	gene_id "G4P62_008387"; transcript_id "gnl|WGS:JAAVVJ|G4P62_T013666"; gbkey "CDS"; locus_tag "G4P62_008387"; orig_transcript_id "gnl|WGS:JAAVVJ|G4P62_T013666"; product "transcript variant X1"; protein_id "KAF7214132.1"; exon_number "6";
CM025017.1	Genbank	CDS	5776602	5776751	.	+	0	gene_id "G4P62_008387"; transcript_id "gnl|WGS:JAAVVJ|G4P62_T013666"; gbkey "CDS"; locus_tag "G4P62_008387"; orig_transcript_id "gnl|WGS:JAAVVJ|G4P62_T013666"; product "transcript variant X1"; protein_id "KAF7214132.1"; exon_number "7";
CM025017.1	Genbank	CDS	5777032	5777127	.	+	0	gene_id "G4P62_008387"; transcript_id "gnl|WGS:JAAVVJ|G4P62_T013666"; gbkey "CDS"; locus_tag "G4P62_008387"; orig_transcript_id "gnl|WGS:JAAVVJ|G4P62_T013666"; product "transcript variant X1"; protein_id "KAF7214132.1"; exon_number "8";
CM025017.1	Genbank	CDS	5777212	5777393	.	+	0	gene_id "G4P62_008387"; transcript_id "gnl|WGS:JAAVVJ|G4P62_T013666"; gbkey "CDS"; locus_tag "G4P62_008387"; orig_transcript_id "gnl|WGS:JAAVVJ|G4P62_T013666"; product "transcript variant X1"; protein_id "KAF7214132.1"; exon_number "9";
CM025017.1	Genbank	CDS	5777468	5777594	.	+	1	gene_id "G4P62_008387"; transcript_id "gnl|WGS:JAAVVJ|G4P62_T013666"; gbkey "CDS"; locus_tag "G4P62_008387"; orig_transcript_id "gnl|WGS:JAAVVJ|G4P62_T013666"; product "transcript variant X1"; protein_id "KAF7214132.1"; exon_number "10";
CM025017.1	Genbank	CDS	5777687	5777833	.	+	0	gene_id "G4P62_008387"; transcript_id "gnl|WGS:JAAVVJ|G4P62_T013666"; gbkey "CDS"; locus_tag "G4P62_008387"; orig_transcript_id "gnl|WGS:JAAVVJ|G4P62_T013666"; product "transcript variant X1"; protein_id "KAF7214132.1"; exon_number "11";
CM025017.1	Genbank	CDS	5778695	5778789	.	+	0	gene_id "G4P62_008387"; transcript_id "gnl|WGS:JAAVVJ|G4P62_T013666"; gbkey "CDS"; locus_tag "G4P62_008387"; orig_transcript_id "gnl|WGS:JAAVVJ|G4P62_T013666"; product "transcript variant X1"; protein_id "KAF7214132.1"; exon_number "12";
CM025017.1	Genbank	CDS	5778977	5779171	.	+	1	gene_id "G4P62_008387"; transcript_id "gnl|WGS:JAAVVJ|G4P62_T013666"; gbkey "CDS"; locus_tag "G4P62_008387"; orig_transcript_id "gnl|WGS:JAAVVJ|G4P62_T013666"; product "transcript variant X1"; protein_id "KAF7214132.1"; exon_number "13";
CM025017.1	Genbank	CDS	5779650	5779741	.	+	1	gene_id "G4P62_008387"; transcript_id "gnl|WGS:JAAVVJ|G4P62_T013666"; gbkey "CDS"; locus_tag "G4P62_008387"; orig_transcript_id "gnl|WGS:JAAVVJ|G4P62_T013666"; product "transcript variant X1"; protein_id "KAF7214132.1"; exon_number "14";
CM025017.1	Genbank	CDS	5779824	5779868	.	+	2	gene_id "G4P62_008387"; transcript_id "gnl|WGS:JAAVVJ|G4P62_T013666"; gbkey "CDS"; locus_tag "G4P62_008387"; orig_transcript_id "gnl|WGS:JAAVVJ|G4P62_T013666"; product "transcript variant X1"; protein_id "KAF7214132.1"; exon_number "15";
CM025017.1	Genbank	CDS	5779935	5780170	.	+	2	gene_id "G4P62_008387"; transcript_id "gnl|WGS:JAAVVJ|G4P62_T013666"; gbkey "CDS"; locus_tag "G4P62_008387"; orig_transcript_id "gnl|WGS:JAAVVJ|G4P62_T013666"; product "transcript variant X1"; protein_id "KAF7214132.1"; exon_number "16";
CM025017.1	Genbank	CDS	5782955	5783158	.	+	0	gene_id "G4P62_008387"; transcript_id "gnl|WGS:JAAVVJ|G4P62_T013666"; gbkey "CDS"; locus_tag "G4P62_008387"; orig_transcript_id "gnl|WGS:JAAVVJ|G4P62_T013666"; product "transcript variant X1"; protein_id "KAF7214132.1"; exon_number "17";
CM025017.1	Genbank	CDS	5783228	5783802	.	+	0	gene_id "G4P62_008387"; transcript_id "gnl|WGS:JAAVVJ|G4P62_T013666"; gbkey "CDS"; locus_tag "G4P62_008387"; orig_transcript_id "gnl|WGS:JAAVVJ|G4P62_T013666"; product "transcript variant X1"; protein_id "KAF7214132.1"; exon_number "18";
CM025017.1	Genbank	CDS	5784046	5784181	.	+	1	gene_id "G4P62_008387"; transcript_id "gnl|WGS:JAAVVJ|G4P62_T013666"; gbkey "CDS"; locus_tag "G4P62_008387"; orig_transcript_id "gnl|WGS:JAAVVJ|G4P62_T013666"; product "transcript variant X1"; protein_id "KAF7214132.1"; exon_number "19";
CM025017.1	Genbank	CDS	5784438	5784533	.	+	0	gene_id "G4P62_008387"; transcript_id "gnl|WGS:JAAVVJ|G4P62_T013666"; gbkey "CDS"; locus_tag "G4P62_008387"; orig_transcript_id "gnl|WGS:JAAVVJ|G4P62_T013666"; product "transcript variant X1"; protein_id "KAF7214132.1"; exon_number "20";
CM025017.1	Genbank	CDS	5787490	5787648	.	+	0	gene_id "G4P62_008387"; transcript_id "gnl|WGS:JAAVVJ|G4P62_T013666"; gbkey "CDS"; locus_tag "G4P62_008387"; orig_transcript_id "gnl|WGS:JAAVVJ|G4P62_T013666"; product "transcript variant X1"; protein_id "KAF7214132.1"; exon_number "21";
CM025017.1	Genbank	start_codon	5774516	5774518	.	+	0	gene_id "G4P62_008387"; transcript_id "gnl|WGS:JAAVVJ|G4P62_T013666"; gbkey "CDS"; locus_tag "G4P62_008387"; orig_transcript_id "gnl|WGS:JAAVVJ|G4P62_T013666"; product "transcript variant X1"; protein_id "KAF7214132.1"; exon_number "3";
CM025017.1	Genbank	stop_codon	5787649	5787651	.	+	0	gene_id "G4P62_008387"; transcript_id "gnl|WGS:JAAVVJ|G4P62_T013666"; gbkey "CDS"; locus_tag "G4P62_008387"; orig_transcript_id "gnl|WGS:JAAVVJ|G4P62_T013666"; product "transcript variant X1"; protein_id "KAF7214132.1"; exon_number "21";
CM025017.1	Genbank	transcript	5774176	5788017	.	+	.	gene_id "G4P62_008387"; transcript_id "gnl|WGS:JAAVVJ|G4P62_T013667"; gbkey "mRNA"; locus_tag "G4P62_008387"; note "transcript variant X2"; orig_protein_id "gnl|WGS:JAAVVJ|G4P62_P013667"; orig_transcript_id "gnl|WGS:JAAVVJ|G4P62_T013667"; product "activated CDC42 kinase 1-like"; transcript_biotype "mRNA";
CM025017.1	Genbank	exon	5774176	5774267	.	+	.	gene_id "G4P62_008387"; transcript_id "gnl|WGS:JAAVVJ|G4P62_T013667"; locus_tag "G4P62_008387"; note "transcript variant X2"; orig_protein_id "gnl|WGS:JAAVVJ|G4P62_P013667"; orig_transcript_id "gnl|WGS:JAAVVJ|G4P62_T013667"; product "activated CDC42 kinase 1-like"; transcript_biotype "mRNA"; exon_number "1";
CM025017.1	Genbank	exon	5774392	5774614	.	+	.	gene_id "G4P62_008387"; transcript_id "gnl|WGS:JAAVVJ|G4P62_T013667"; locus_tag "G4P62_008387"; note "transcript variant X2"; orig_protein_id "gnl|WGS:JAAVVJ|G4P62_P013667"; orig_transcript_id "gnl|WGS:JAAVVJ|G4P62_T013667"; product "activated CDC42 kinase 1-like"; transcript_biotype "mRNA"; exon_number "2";
CM025017.1	Genbank	exon	5775867	5776029	.	+	.	gene_id "G4P62_008387"; transcript_id "gnl|WGS:JAAVVJ|G4P62_T013667"; locus_tag "G4P62_008387"; note "transcript variant X2"; orig_protein_id "gnl|WGS:JAAVVJ|G4P62_P013667"; orig_transcript_id "gnl|WGS:JAAVVJ|G4P62_T013667"; product "activated CDC42 kinase 1-like"; transcript_biotype "mRNA"; exon_number "3";
CM025017.1	Genbank	exon	5776134	5776204	.	+	.	gene_id "G4P62_008387"; transcript_id "gnl|WGS:JAAVVJ|G4P62_T013667"; locus_tag "G4P62_008387"; note "transcript variant X2"; orig_protein_id "gnl|WGS:JAAVVJ|G4P62_P013667"; orig_transcript_id "gnl|WGS:JAAVVJ|G4P62_T013667"; product "activated CDC42 kinase 1-like"; transcript_biotype "mRNA"; exon_number "4";
CM025017.1	Genbank	exon	5776313	5776519	.	+	.	gene_id "G4P62_008387"; transcript_id "gnl|WGS:JAAVVJ|G4P62_T013667"; locus_tag "G4P62_008387"; note "transcript variant X2"; orig_protein_id "gnl|WGS:JAAVVJ|G4P62_P013667"; orig_transcript_id "gnl|WGS:JAAVVJ|G4P62_T013667"; product "activated CDC42 kinase 1-like"; transcript_biotype "mRNA"; exon_number "5";
CM025017.1	Genbank	exon	5776602	5776751	.	+	.	gene_id "G4P62_008387"; transcript_id "gnl|WGS:JAAVVJ|G4P62_T013667"; locus_tag "G4P62_008387"; note "transcript variant X2"; orig_protein_id "gnl|WGS:JAAVVJ|G4P62_P013667"; orig_transcript_id "gnl|WGS:JAAVVJ|G4P62_T013667"; product "activated CDC42 kinase 1-like"; transcript_biotype "mRNA"; exon_number "6";
CM025017.1	Genbank	exon	5777032	5777127	.	+	.	gene_id "G4P62_008387"; transcript_id "gnl|WGS:JAAVVJ|G4P62_T013667"; locus_tag "G4P62_008387"; note "transcript variant X2"; orig_protein_id "gnl|WGS:JAAVVJ|G4P62_P013667"; orig_transcript_id "gnl|WGS:JAAVVJ|G4P62_T013667"; product "activated CDC42 kinase 1-like"; transcript_biotype "mRNA"; exon_number "7";
CM025017.1	Genbank	exon	5777212	5777393	.	+	.	gene_id "G4P62_008387"; transcript_id "gnl|WGS:JAAVVJ|G4P62_T013667"; locus_tag "G4P62_008387"; note "transcript variant X2"; orig_protein_id "gnl|WGS:JAAVVJ|G4P62_P013667"; orig_transcript_id "gnl|WGS:JAAVVJ|G4P62_T013667"; product "activated CDC42 kinase 1-like"; transcript_biotype "mRNA"; exon_number "8";
CM025017.1	Genbank	exon	5777468	5777594	.	+	.	gene_id "G4P62_008387"; transcript_id "gnl|WGS:JAAVVJ|G4P62_T013667"; locus_tag "G4P62_008387"; note "transcript variant X2"; orig_protein_id "gnl|WGS:JAAVVJ|G4P62_P013667"; orig_transcript_id "gnl|WGS:JAAVVJ|G4P62_T013667"; product "activated CDC42 kinase 1-like"; transcript_biotype "mRNA"; exon_number "9";
CM025017.1	Genbank	exon	5777687	5777833	.	+	.	gene_id "G4P62_008387"; transcript_id "gnl|WGS:JAAVVJ|G4P62_T013667"; locus_tag "G4P62_008387"; note "transcript variant X2"; orig_protein_id "gnl|WGS:JAAVVJ|G4P62_P013667"; orig_transcript_id "gnl|WGS:JAAVVJ|G4P62_T013667"; product "activated CDC42 kinase 1-like"; transcript_biotype "mRNA"; exon_number "10";
CM025017.1	Genbank	exon	5778695	5778789	.	+	.	gene_id "G4P62_008387"; transcript_id "gnl|WGS:JAAVVJ|G4P62_T013667"; locus_tag "G4P62_008387"; note "transcript variant X2"; orig_protein_id "gnl|WGS:JAAVVJ|G4P62_P013667"; orig_transcript_id "gnl|WGS:JAAVVJ|G4P62_T013667"; product "activated CDC42 kinase 1-like"; transcript_biotype "mRNA"; exon_number "11";
CM025017.1	Genbank	exon	5778977	5779171	.	+	.	gene_id "G4P62_008387"; transcript_id "gnl|WGS:JAAVVJ|G4P62_T013667"; locus_tag "G4P62_008387"; note "transcript variant X2"; orig_protein_id "gnl|WGS:JAAVVJ|G4P62_P013667"; orig_transcript_id "gnl|WGS:JAAVVJ|G4P62_T013667"; product "activated CDC42 kinase 1-like"; transcript_biotype "mRNA"; exon_number "12";
CM025017.1	Genbank	exon	5779650	5779741	.	+	.	gene_id "G4P62_008387"; transcript_id "gnl|WGS:JAAVVJ|G4P62_T013667"; locus_tag "G4P62_008387"; note "transcript variant X2"; orig_protein_id "gnl|WGS:JAAVVJ|G4P62_P013667"; orig_transcript_id "gnl|WGS:JAAVVJ|G4P62_T013667"; product "activated CDC42 kinase 1-like"; transcript_biotype "mRNA"; exon_number "13";
CM025017.1	Genbank	exon	5779824	5779868	.	+	.	gene_id "G4P62_008387"; transcript_id "gnl|WGS:JAAVVJ|G4P62_T013667"; locus_tag "G4P62_008387"; note "transcript variant X2"; orig_protein_id "gnl|WGS:JAAVVJ|G4P62_P013667"; orig_transcript_id "gnl|WGS:JAAVVJ|G4P62_T013667"; product "activated CDC42 kinase 1-like"; transcript_biotype "mRNA"; exon_number "14";
CM025017.1	Genbank	exon	5779935	5780170	.	+	.	gene_id "G4P62_008387"; transcript_id "gnl|WGS:JAAVVJ|G4P62_T013667"; locus_tag "G4P62_008387"; note "transcript variant X2"; orig_protein_id "gnl|WGS:JAAVVJ|G4P62_P013667"; orig_transcript_id "gnl|WGS:JAAVVJ|G4P62_T013667"; product "activated CDC42 kinase 1-like"; transcript_biotype "mRNA"; exon_number "15";
CM025017.1	Genbank	exon	5782955	5783158	.	+	.	gene_id "G4P62_008387"; transcript_id "gnl|WGS:JAAVVJ|G4P62_T013667"; locus_tag "G4P62_008387"; note "transcript variant X2"; orig_protein_id "gnl|WGS:JAAVVJ|G4P62_P013667"; orig_transcript_id "gnl|WGS:JAAVVJ|G4P62_T013667"; product "activated CDC42 kinase 1-like"; transcript_biotype "mRNA"; exon_number "16";
CM025017.1	Genbank	exon	5783228	5783802	.	+	.	gene_id "G4P62_008387"; transcript_id "gnl|WGS:JAAVVJ|G4P62_T013667"; locus_tag "G4P62_008387"; note "transcript variant X2"; orig_protein_id "gnl|WGS:JAAVVJ|G4P62_P013667"; orig_transcript_id "gnl|WGS:JAAVVJ|G4P62_T013667"; product "activated CDC42 kinase 1-like"; transcript_biotype "mRNA"; exon_number "17";
CM025017.1	Genbank	exon	5784046	5784181	.	+	.	gene_id "G4P62_008387"; transcript_id "gnl|WGS:JAAVVJ|G4P62_T013667"; locus_tag "G4P62_008387"; note "transcript variant X2"; orig_protein_id "gnl|WGS:JAAVVJ|G4P62_P013667"; orig_transcript_id "gnl|WGS:JAAVVJ|G4P62_T013667"; product "activated CDC42 kinase 1-like"; transcript_biotype "mRNA"; exon_number "18";
CM025017.1	Genbank	exon	5784438	5784533	.	+	.	gene_id "G4P62_008387"; transcript_id "gnl|WGS:JAAVVJ|G4P62_T013667"; locus_tag "G4P62_008387"; note "transcript variant X2"; orig_protein_id "gnl|WGS:JAAVVJ|G4P62_P013667"; orig_transcript_id "gnl|WGS:JAAVVJ|G4P62_T013667"; product "activated CDC42 kinase 1-like"; transcript_biotype "mRNA"; exon_number "19";
CM025017.1	Genbank	exon	5787490	5788017	.	+	.	gene_id "G4P62_008387"; transcript_id "gnl|WGS:JAAVVJ|G4P62_T013667"; locus_tag "G4P62_008387"; note "transcript variant X2"; orig_protein_id "gnl|WGS:JAAVVJ|G4P62_P013667"; orig_transcript_id "gnl|WGS:JAAVVJ|G4P62_T013667"; product "activated CDC42 kinase 1-like"; transcript_biotype "mRNA"; exon_number "20";
CM025017.1	Genbank	CDS	5774516	5774614	.	+	0	gene_id "G4P62_008387"; transcript_id "gnl|WGS:JAAVVJ|G4P62_T013667"; gbkey "CDS"; locus_tag "G4P62_008387"; orig_transcript_id "gnl|WGS:JAAVVJ|G4P62_T013667"; product "transcript variant X2"; protein_id "KAF7214133.1"; exon_number "2";
CM025017.1	Genbank	CDS	5775867	5776029	.	+	0	gene_id "G4P62_008387"; transcript_id "gnl|WGS:JAAVVJ|G4P62_T013667"; gbkey "CDS"; locus_tag "G4P62_008387"; orig_transcript_id "gnl|WGS:JAAVVJ|G4P62_T013667"; product "transcript variant X2"; protein_id "KAF7214133.1"; exon_number "3";
CM025017.1	Genbank	CDS	5776134	5776204	.	+	2	gene_id "G4P62_008387"; transcript_id "gnl|WGS:JAAVVJ|G4P62_T013667"; gbkey "CDS"; locus_tag "G4P62_008387"; orig_transcript_id "gnl|WGS:JAAVVJ|G4P62_T013667"; product "transcript variant X2"; protein_id "KAF7214133.1"; exon_number "4";
CM025017.1	Genbank	CDS	5776313	5776519	.	+	0	gene_id "G4P62_008387"; transcript_id "gnl|WGS:JAAVVJ|G4P62_T013667"; gbkey "CDS"; locus_tag "G4P62_008387"; orig_transcript_id "gnl|WGS:JAAVVJ|G4P62_T013667"; product "transcript variant X2"; protein_id "KAF7214133.1"; exon_number "5";
CM025017.1	Genbank	CDS	5776602	5776751	.	+	0	gene_id "G4P62_008387"; transcript_id "gnl|WGS:JAAVVJ|G4P62_T013667"; gbkey "CDS"; locus_tag "G4P62_008387"; orig_transcript_id "gnl|WGS:JAAVVJ|G4P62_T013667"; product "transcript variant X2"; protein_id "KAF7214133.1"; exon_number "6";
CM025017.1	Genbank	CDS	5777032	5777127	.	+	0	gene_id "G4P62_008387"; transcript_id "gnl|WGS:JAAVVJ|G4P62_T013667"; gbkey "CDS"; locus_tag "G4P62_008387"; orig_transcript_id "gnl|WGS:JAAVVJ|G4P62_T013667"; product "transcript variant X2"; protein_id "KAF7214133.1"; exon_number "7";
CM025017.1	Genbank	CDS	5777212	5777393	.	+	0	gene_id "G4P62_008387"; transcript_id "gnl|WGS:JAAVVJ|G4P62_T013667"; gbkey "CDS"; locus_tag "G4P62_008387"; orig_transcript_id "gnl|WGS:JAAVVJ|G4P62_T013667"; product "transcript variant X2"; protein_id "KAF7214133.1"; exon_number "8";
CM025017.1	Genbank	CDS	5777468	5777594	.	+	1	gene_id "G4P62_008387"; transcript_id "gnl|WGS:JAAVVJ|G4P62_T013667"; gbkey "CDS"; locus_tag "G4P62_008387"; orig_transcript_id "gnl|WGS:JAAVVJ|G4P62_T013667"; product "transcript variant X2"; protein_id "KAF7214133.1"; exon_number "9";
CM025017.1	Genbank	CDS	5777687	5777833	.	+	0	gene_id "G4P62_008387"; transcript_id "gnl|WGS:JAAVVJ|G4P62_T013667"; gbkey "CDS"; locus_tag "G4P62_008387"; orig_transcript_id "gnl|WGS:JAAVVJ|G4P62_T013667"; product "transcript variant X2"; protein_id "KAF7214133.1"; exon_number "10";
CM025017.1	Genbank	CDS	5778695	5778789	.	+	0	gene_id "G4P62_008387"; transcript_id "gnl|WGS:JAAVVJ|G4P62_T013667"; gbkey "CDS"; locus_tag "G4P62_008387"; orig_transcript_id "gnl|WGS:JAAVVJ|G4P62_T013667"; product "transcript variant X2"; protein_id "KAF7214133.1"; exon_number "11";
CM025017.1	Genbank	CDS	5778977	5779171	.	+	1	gene_id "G4P62_008387"; transcript_id "gnl|WGS:JAAVVJ|G4P62_T013667"; gbkey "CDS"; locus_tag "G4P62_008387"; orig_transcript_id "gnl|WGS:JAAVVJ|G4P62_T013667"; product "transcript variant X2"; protein_id "KAF7214133.1"; exon_number "12";
CM025017.1	Genbank	CDS	5779650	5779741	.	+	1	gene_id "G4P62_008387"; transcript_id "gnl|WGS:JAAVVJ|G4P62_T013667"; gbkey "CDS"; locus_tag "G4P62_008387"; orig_transcript_id "gnl|WGS:JAAVVJ|G4P62_T013667"; product "transcript variant X2"; protein_id "KAF7214133.1"; exon_number "13";
CM025017.1	Genbank	CDS	5779824	5779868	.	+	2	gene_id "G4P62_008387"; transcript_id "gnl|WGS:JAAVVJ|G4P62_T013667"; gbkey "CDS"; locus_tag "G4P62_008387"; orig_transcript_id "gnl|WGS:JAAVVJ|G4P62_T013667"; product "transcript variant X2"; protein_id "KAF7214133.1"; exon_number "14";
CM025017.1	Genbank	CDS	5779935	5780170	.	+	2	gene_id "G4P62_008387"; transcript_id "gnl|WGS:JAAVVJ|G4P62_T013667"; gbkey "CDS"; locus_tag "G4P62_008387"; orig_transcript_id "gnl|WGS:JAAVVJ|G4P62_T013667"; product "transcript variant X2"; protein_id "KAF7214133.1"; exon_number "15";
CM025017.1	Genbank	CDS	5782955	5783158	.	+	0	gene_id "G4P62_008387"; transcript_id "gnl|WGS:JAAVVJ|G4P62_T013667"; gbkey "CDS"; locus_tag "G4P62_008387"; orig_transcript_id "gnl|WGS:JAAVVJ|G4P62_T013667"; product "transcript variant X2"; protein_id "KAF7214133.1"; exon_number "16";
CM025017.1	Genbank	CDS	5783228	5783802	.	+	0	gene_id "G4P62_008387"; transcript_id "gnl|WGS:JAAVVJ|G4P62_T013667"; gbkey "CDS"; locus_tag "G4P62_008387"; orig_transcript_id "gnl|WGS:JAAVVJ|G4P62_T013667"; product "transcript variant X2"; protein_id "KAF7214133.1"; exon_number "17";
CM025017.1	Genbank	CDS	5784046	5784181	.	+	1	gene_id "G4P62_008387"; transcript_id "gnl|WGS:JAAVVJ|G4P62_T013667"; gbkey "CDS"; locus_tag "G4P62_008387"; orig_transcript_id "gnl|WGS:JAAVVJ|G4P62_T013667"; product "transcript variant X2"; protein_id "KAF7214133.1"; exon_number "18";
CM025017.1	Genbank	CDS	5784438	5784533	.	+	0	gene_id "G4P62_008387"; transcript_id "gnl|WGS:JAAVVJ|G4P62_T013667"; gbkey "CDS"; locus_tag "G4P62_008387"; orig_transcript_id "gnl|WGS:JAAVVJ|G4P62_T013667"; product "transcript variant X2"; protein_id "KAF7214133.1"; exon_number "19";
CM025017.1	Genbank	CDS	5787490	5787648	.	+	0	gene_id "G4P62_008387"; transcript_id "gnl|WGS:JAAVVJ|G4P62_T013667"; gbkey "CDS"; locus_tag "G4P62_008387"; orig_transcript_id "gnl|WGS:JAAVVJ|G4P62_T013667"; product "transcript variant X2"; protein_id "KAF7214133.1"; exon_number "20";
CM025017.1	Genbank	start_codon	5774516	5774518	.	+	0	gene_id "G4P62_008387"; transcript_id "gnl|WGS:JAAVVJ|G4P62_T013667"; gbkey "CDS"; locus_tag "G4P62_008387"; orig_transcript_id "gnl|WGS:JAAVVJ|G4P62_T013667"; product "transcript variant X2"; protein_id "KAF7214133.1"; exon_number "2";
CM025017.1	Genbank	stop_codon	5787649	5787651	.	+	0	gene_id "G4P62_008387"; transcript_id "gnl|WGS:JAAVVJ|G4P62_T013667"; gbkey "CDS"; locus_tag "G4P62_008387"; orig_transcript_id "gnl|WGS:JAAVVJ|G4P62_T013667"; product "transcript variant X2"; protein_id "KAF7214133.1"; exon_number "20";
CM025017.1	Genbank	gene	5813149	5848110	.	+	.	gene_id "G4P62_008386"; transcript_id ""; description "pinopsin-like"; gbkey "Gene"; gene_biotype "protein_coding"; locus_tag "G4P62_008386"; note "LOC107383060";
CM025017.1	Genbank	transcript	5813149	5848110	.	+	.	gene_id "G4P62_008386"; transcript_id "gnl|WGS:JAAVVJ|G4P62_T013665"; gbkey "mRNA"; locus_tag "G4P62_008386"; orig_protein_id "gnl|WGS:JAAVVJ|G4P62_P013665"; orig_transcript_id "gnl|WGS:JAAVVJ|G4P62_T013665"; product "pinopsin-like"; transcript_biotype "mRNA";
CM025017.1	Genbank	exon	5813149	5813735	.	+	.	gene_id "G4P62_008386"; transcript_id "gnl|WGS:JAAVVJ|G4P62_T013665"; locus_tag "G4P62_008386"; orig_protein_id "gnl|WGS:JAAVVJ|G4P62_P013665"; orig_transcript_id "gnl|WGS:JAAVVJ|G4P62_T013665"; product "pinopsin-like"; transcript_biotype "mRNA"; exon_number "1";
CM025017.1	Genbank	exon	5824921	5825249	.	+	.	gene_id "G4P62_008386"; transcript_id "gnl|WGS:JAAVVJ|G4P62_T013665"; locus_tag "G4P62_008386"; orig_protein_id "gnl|WGS:JAAVVJ|G4P62_P013665"; orig_transcript_id "gnl|WGS:JAAVVJ|G4P62_T013665"; product "pinopsin-like"; transcript_biotype "mRNA"; exon_number "2";
CM025017.1	Genbank	exon	5833559	5833792	.	+	.	gene_id "G4P62_008386"; transcript_id "gnl|WGS:JAAVVJ|G4P62_T013665"; locus_tag "G4P62_008386"; orig_protein_id "gnl|WGS:JAAVVJ|G4P62_P013665"; orig_transcript_id "gnl|WGS:JAAVVJ|G4P62_T013665"; product "pinopsin-like"; transcript_biotype "mRNA"; exon_number "3";
CM025017.1	Genbank	exon	5846746	5848110	.	+	.	gene_id "G4P62_008386"; transcript_id "gnl|WGS:JAAVVJ|G4P62_T013665"; locus_tag "G4P62_008386"; orig_protein_id "gnl|WGS:JAAVVJ|G4P62_P013665"; orig_transcript_id "gnl|WGS:JAAVVJ|G4P62_T013665"; product "pinopsin-like"; transcript_biotype "mRNA"; exon_number "4";
CM025017.1	Genbank	CDS	5813327	5813735	.	+	0	gene_id "G4P62_008386"; transcript_id "gnl|WGS:JAAVVJ|G4P62_T013665"; gbkey "CDS"; locus_tag "G4P62_008386"; orig_transcript_id "gnl|WGS:JAAVVJ|G4P62_T013665"; product "pinopsin-like"; protein_id "KAF7214131.1"; exon_number "1";
CM025017.1	Genbank	CDS	5824921	5825249	.	+	2	gene_id "G4P62_008386"; transcript_id "gnl|WGS:JAAVVJ|G4P62_T013665"; gbkey "CDS"; locus_tag "G4P62_008386"; orig_transcript_id "gnl|WGS:JAAVVJ|G4P62_T013665"; product "pinopsin-like"; protein_id "KAF7214131.1"; exon_number "2";
CM025017.1	Genbank	CDS	5833559	5833792	.	+	0	gene_id "G4P62_008386"; transcript_id "gnl|WGS:JAAVVJ|G4P62_T013665"; gbkey "CDS"; locus_tag "G4P62_008386"; orig_transcript_id "gnl|WGS:JAAVVJ|G4P62_T013665"; product "pinopsin-like"; protein_id "KAF7214131.1"; exon_number "3";
CM025017.1	Genbank	CDS	5846746	5847015	.	+	0	gene_id "G4P62_008386"; transcript_id "gnl|WGS:JAAVVJ|G4P62_T013665"; gbkey "CDS"; locus_tag "G4P62_008386"; orig_transcript_id "gnl|WGS:JAAVVJ|G4P62_T013665"; product "pinopsin-like"; protein_id "KAF7214131.1"; exon_number "4";
CM025017.1	Genbank	start_codon	5813327	5813329	.	+	0	gene_id "G4P62_008386"; transcript_id "gnl|WGS:JAAVVJ|G4P62_T013665"; gbkey "CDS"; locus_tag "G4P62_008386"; orig_transcript_id "gnl|WGS:JAAVVJ|G4P62_T013665"; product "pinopsin-like"; protein_id "KAF7214131.1"; exon_number "1";
CM025017.1	Genbank	stop_codon	5847016	5847018	.	+	0	gene_id "G4P62_008386"; transcript_id "gnl|WGS:JAAVVJ|G4P62_T013665"; gbkey "CDS"; locus_tag "G4P62_008386"; orig_transcript_id "gnl|WGS:JAAVVJ|G4P62_T013665"; product "pinopsin-like"; protein_id "KAF7214131.1"; exon_number "4";
CM025017.1	Genbank	gene	5877898	5888584	.	-	.	gene_id "G4P62_008385"; transcript_id ""; description "uncharacterized protein LOC107383058"; gbkey "Gene"; gene_biotype "protein_coding"; locus_tag "G4P62_008385"; note "LOC107383058";
CM025017.1	Genbank	transcript	5877898	5888584	.	-	.	gene_id "G4P62_008385"; transcript_id "gnl|WGS:JAAVVJ|G4P62_T013664"; gbkey "mRNA"; locus_tag "G4P62_008385"; orig_protein_id "gnl|WGS:JAAVVJ|G4P62_P013664"; orig_transcript_id "gnl|WGS:JAAVVJ|G4P62_T013664"; product "putative LOC107383058-like protein"; transcript_biotype "mRNA";
CM025017.1	Genbank	exon	5888450	5888584	.	-	.	gene_id "G4P62_008385"; transcript_id "gnl|WGS:JAAVVJ|G4P62_T013664"; locus_tag "G4P62_008385"; orig_protein_id "gnl|WGS:JAAVVJ|G4P62_P013664"; orig_transcript_id "gnl|WGS:JAAVVJ|G4P62_T013664"; product "putative LOC107383058-like protein"; transcript_biotype "mRNA"; exon_number "1";
CM025017.1	Genbank	exon	5884901	5885117	.	-	.	gene_id "G4P62_008385"; transcript_id "gnl|WGS:JAAVVJ|G4P62_T013664"; locus_tag "G4P62_008385"; orig_protein_id "gnl|WGS:JAAVVJ|G4P62_P013664"; orig_transcript_id "gnl|WGS:JAAVVJ|G4P62_T013664"; product "putative LOC107383058-like protein"; transcript_biotype "mRNA"; exon_number "2";
CM025017.1	Genbank	exon	5884562	5884646	.	-	.	gene_id "G4P62_008385"; transcript_id "gnl|WGS:JAAVVJ|G4P62_T013664"; locus_tag "G4P62_008385"; orig_protein_id "gnl|WGS:JAAVVJ|G4P62_P013664"; orig_transcript_id "gnl|WGS:JAAVVJ|G4P62_T013664"; product "putative LOC107383058-like protein"; transcript_biotype "mRNA"; exon_number "3";
CM025017.1	Genbank	exon	5881921	5881965	.	-	.	gene_id "G4P62_008385"; transcript_id "gnl|WGS:JAAVVJ|G4P62_T013664"; locus_tag "G4P62_008385"; orig_protein_id "gnl|WGS:JAAVVJ|G4P62_P013664"; orig_transcript_id "gnl|WGS:JAAVVJ|G4P62_T013664"; product "putative LOC107383058-like protein"; transcript_biotype "mRNA"; exon_number "4";
CM025017.1	Genbank	exon	5881447	5881592	.	-	.	gene_id "G4P62_008385"; transcript_id "gnl|WGS:JAAVVJ|G4P62_T013664"; locus_tag "G4P62_008385"; orig_protein_id "gnl|WGS:JAAVVJ|G4P62_P013664"; orig_transcript_id "gnl|WGS:JAAVVJ|G4P62_T013664"; product "putative LOC107383058-like protein"; transcript_biotype "mRNA"; exon_number "5";
CM025017.1	Genbank	exon	5879760	5880161	.	-	.	gene_id "G4P62_008385"; transcript_id "gnl|WGS:JAAVVJ|G4P62_T013664"; locus_tag "G4P62_008385"; orig_protein_id "gnl|WGS:JAAVVJ|G4P62_P013664"; orig_transcript_id "gnl|WGS:JAAVVJ|G4P62_T013664"; product "putative LOC107383058-like protein"; transcript_biotype "mRNA"; exon_number "6";
CM025017.1	Genbank	exon	5879398	5879652	.	-	.	gene_id "G4P62_008385"; transcript_id "gnl|WGS:JAAVVJ|G4P62_T013664"; locus_tag "G4P62_008385"; orig_protein_id "gnl|WGS:JAAVVJ|G4P62_P013664"; orig_transcript_id "gnl|WGS:JAAVVJ|G4P62_T013664"; product "putative LOC107383058-like protein"; transcript_biotype "mRNA"; exon_number "7";
CM025017.1	Genbank	exon	5877898	5879293	.	-	.	gene_id "G4P62_008385"; transcript_id "gnl|WGS:JAAVVJ|G4P62_T013664"; locus_tag "G4P62_008385"; orig_protein_id "gnl|WGS:JAAVVJ|G4P62_P013664"; orig_transcript_id "gnl|WGS:JAAVVJ|G4P62_T013664"; product "putative LOC107383058-like protein"; transcript_biotype "mRNA"; exon_number "8";
CM025017.1	Genbank	CDS	5884562	5884628	.	-	0	gene_id "G4P62_008385"; transcript_id "gnl|WGS:JAAVVJ|G4P62_T013664"; gbkey "CDS"; locus_tag "G4P62_008385"; orig_transcript_id "gnl|WGS:JAAVVJ|G4P62_T013664"; product "putative LOC107383058-like protein"; protein_id "KAF7214130.1"; exon_number "3";
CM025017.1	Genbank	CDS	5881921	5881965	.	-	2	gene_id "G4P62_008385"; transcript_id "gnl|WGS:JAAVVJ|G4P62_T013664"; gbkey "CDS"; locus_tag "G4P62_008385"; orig_transcript_id "gnl|WGS:JAAVVJ|G4P62_T013664"; product "putative LOC107383058-like protein"; protein_id "KAF7214130.1"; exon_number "4";
CM025017.1	Genbank	CDS	5881447	5881592	.	-	2	gene_id "G4P62_008385"; transcript_id "gnl|WGS:JAAVVJ|G4P62_T013664"; gbkey "CDS"; locus_tag "G4P62_008385"; orig_transcript_id "gnl|WGS:JAAVVJ|G4P62_T013664"; product "putative LOC107383058-like protein"; protein_id "KAF7214130.1"; exon_number "5";
CM025017.1	Genbank	CDS	5879760	5880161	.	-	0	gene_id "G4P62_008385"; transcript_id "gnl|WGS:JAAVVJ|G4P62_T013664"; gbkey "CDS"; locus_tag "G4P62_008385"; orig_transcript_id "gnl|WGS:JAAVVJ|G4P62_T013664"; product "putative LOC107383058-like protein"; protein_id "KAF7214130.1"; exon_number "6";
CM025017.1	Genbank	CDS	5879398	5879652	.	-	0	gene_id "G4P62_008385"; transcript_id "gnl|WGS:JAAVVJ|G4P62_T013664"; gbkey "CDS"; locus_tag "G4P62_008385"; orig_transcript_id "gnl|WGS:JAAVVJ|G4P62_T013664"; product "putative LOC107383058-like protein"; protein_id "KAF7214130.1"; exon_number "7";
CM025017.1	Genbank	CDS	5878319	5879293	.	-	0	gene_id "G4P62_008385"; transcript_id "gnl|WGS:JAAVVJ|G4P62_T013664"; gbkey "CDS"; locus_tag "G4P62_008385"; orig_transcript_id "gnl|WGS:JAAVVJ|G4P62_T013664"; product "putative LOC107383058-like protein"; protein_id "KAF7214130.1"; exon_number "8";
CM025017.1	Genbank	start_codon	5884626	5884628	.	-	0	gene_id "G4P62_008385"; transcript_id "gnl|WGS:JAAVVJ|G4P62_T013664"; gbkey "CDS"; locus_tag "G4P62_008385"; orig_transcript_id "gnl|WGS:JAAVVJ|G4P62_T013664"; product "putative LOC107383058-like protein"; protein_id "KAF7214130.1"; exon_number "3";
CM025017.1	Genbank	stop_codon	5878316	5878318	.	-	0	gene_id "G4P62_008385"; transcript_id "gnl|WGS:JAAVVJ|G4P62_T013664"; gbkey "CDS"; locus_tag "G4P62_008385"; orig_transcript_id "gnl|WGS:JAAVVJ|G4P62_T013664"; product "putative LOC107383058-like protein"; protein_id "KAF7214130.1"; exon_number "8";
CM025017.1	Genbank	gene	5888659	5914808	.	-	.	gene_id "G4P62_008384"; transcript_id ""; description "myeloma-overexpressed gene 2 protein"; gbkey "Gene"; gene "myeov2"; gene_biotype "protein_coding"; locus_tag "G4P62_008384";
CM025017.1	Genbank	transcript	5888659	5914808	.	-	.	gene_id "G4P62_008384"; transcript_id "gnl|WGS:JAAVVJ|G4P62_T013663"; gbkey "mRNA"; gene "myeov2"; locus_tag "G4P62_008384"; orig_protein_id "gnl|WGS:JAAVVJ|G4P62_P013663"; orig_transcript_id "gnl|WGS:JAAVVJ|G4P62_T013663"; product "myeloma overexpressed 2"; transcript_biotype "mRNA";
CM025017.1	Genbank	exon	5914617	5914808	.	-	.	gene_id "G4P62_008384"; transcript_id "gnl|WGS:JAAVVJ|G4P62_T013663"; gene "myeov2"; locus_tag "G4P62_008384"; orig_protein_id "gnl|WGS:JAAVVJ|G4P62_P013663"; orig_transcript_id "gnl|WGS:JAAVVJ|G4P62_T013663"; product "myeloma overexpressed 2"; transcript_biotype "mRNA"; exon_number "1";
CM025017.1	Genbank	exon	5914103	5914175	.	-	.	gene_id "G4P62_008384"; transcript_id "gnl|WGS:JAAVVJ|G4P62_T013663"; gene "myeov2"; locus_tag "G4P62_008384"; orig_protein_id "gnl|WGS:JAAVVJ|G4P62_P013663"; orig_transcript_id "gnl|WGS:JAAVVJ|G4P62_T013663"; product "myeloma overexpressed 2"; transcript_biotype "mRNA"; exon_number "2";
CM025017.1	Genbank	exon	5888659	5888760	.	-	.	gene_id "G4P62_008384"; transcript_id "gnl|WGS:JAAVVJ|G4P62_T013663"; gene "myeov2"; locus_tag "G4P62_008384"; orig_protein_id "gnl|WGS:JAAVVJ|G4P62_P013663"; orig_transcript_id "gnl|WGS:JAAVVJ|G4P62_T013663"; product "myeloma overexpressed 2"; transcript_biotype "mRNA"; exon_number "3";
CM025017.1	Genbank	CDS	5914617	5914679	.	-	0	gene_id "G4P62_008384"; transcript_id "gnl|WGS:JAAVVJ|G4P62_T013663"; gbkey "CDS"; gene "myeov2"; locus_tag "G4P62_008384"; orig_transcript_id "gnl|WGS:JAAVVJ|G4P62_T013663"; product "myeloma overexpressed 2"; protein_id "KAF7214129.1"; exon_number "1";
CM025017.1	Genbank	CDS	5914103	5914175	.	-	0	gene_id "G4P62_008384"; transcript_id "gnl|WGS:JAAVVJ|G4P62_T013663"; gbkey "CDS"; gene "myeov2"; locus_tag "G4P62_008384"; orig_transcript_id "gnl|WGS:JAAVVJ|G4P62_T013663"; product "myeloma overexpressed 2"; protein_id "KAF7214129.1"; exon_number "2";
CM025017.1	Genbank	CDS	5888726	5888760	.	-	2	gene_id "G4P62_008384"; transcript_id "gnl|WGS:JAAVVJ|G4P62_T013663"; gbkey "CDS"; gene "myeov2"; locus_tag "G4P62_008384"; orig_transcript_id "gnl|WGS:JAAVVJ|G4P62_T013663"; product "myeloma overexpressed 2"; protein_id "KAF7214129.1"; exon_number "3";
CM025017.1	Genbank	start_codon	5914677	5914679	.	-	0	gene_id "G4P62_008384"; transcript_id "gnl|WGS:JAAVVJ|G4P62_T013663"; gbkey "CDS"; gene "myeov2"; locus_tag "G4P62_008384"; orig_transcript_id "gnl|WGS:JAAVVJ|G4P62_T013663"; product "myeloma overexpressed 2"; protein_id "KAF7214129.1"; exon_number "1";
CM025017.1	Genbank	stop_codon	5888723	5888725	.	-	0	gene_id "G4P62_008384"; transcript_id "gnl|WGS:JAAVVJ|G4P62_T013663"; gbkey "CDS"; gene "myeov2"; locus_tag "G4P62_008384"; orig_transcript_id "gnl|WGS:JAAVVJ|G4P62_T013663"; product "myeloma overexpressed 2"; protein_id "KAF7214129.1"; exon_number "3";
CM025017.1	Genbank	gene	5903152	5907832	.	+	.	gene_id "G4P62_008382"; transcript_id ""; description "apolipoprotein D-like"; gbkey "Gene"; gene_biotype "protein_coding"; locus_tag "G4P62_008382"; note "LOC107383055";
CM025017.1	Genbank	transcript	5903152	5907832	.	+	.	gene_id "G4P62_008382"; transcript_id "gnl|WGS:JAAVVJ|G4P62_T013660"; gbkey "mRNA"; locus_tag "G4P62_008382"; note "transcript variant X2"; orig_protein_id "gnl|WGS:JAAVVJ|G4P62_P013660"; orig_transcript_id "gnl|WGS:JAAVVJ|G4P62_T013660"; product "apolipoprotein D-like"; transcript_biotype "mRNA";
CM025017.1	Genbank	exon	5903152	5903596	.	+	.	gene_id "G4P62_008382"; transcript_id "gnl|WGS:JAAVVJ|G4P62_T013660"; locus_tag "G4P62_008382"; note "transcript variant X2"; orig_protein_id "gnl|WGS:JAAVVJ|G4P62_P013660"; orig_transcript_id "gnl|WGS:JAAVVJ|G4P62_T013660"; product "apolipoprotein D-like"; transcript_biotype "mRNA"; exon_number "1";
CM025017.1	Genbank	exon	5904378	5904494	.	+	.	gene_id "G4P62_008382"; transcript_id "gnl|WGS:JAAVVJ|G4P62_T013660"; locus_tag "G4P62_008382"; note "transcript variant X2"; orig_protein_id "gnl|WGS:JAAVVJ|G4P62_P013660"; orig_transcript_id "gnl|WGS:JAAVVJ|G4P62_T013660"; product "apolipoprotein D-like"; transcript_biotype "mRNA"; exon_number "2";
CM025017.1	Genbank	exon	5904566	5904687	.	+	.	gene_id "G4P62_008382"; transcript_id "gnl|WGS:JAAVVJ|G4P62_T013660"; locus_tag "G4P62_008382"; note "transcript variant X2"; orig_protein_id "gnl|WGS:JAAVVJ|G4P62_P013660"; orig_transcript_id "gnl|WGS:JAAVVJ|G4P62_T013660"; product "apolipoprotein D-like"; transcript_biotype "mRNA"; exon_number "3";
CM025017.1	Genbank	exon	5907165	5907250	.	+	.	gene_id "G4P62_008382"; transcript_id "gnl|WGS:JAAVVJ|G4P62_T013660"; locus_tag "G4P62_008382"; note "transcript variant X2"; orig_protein_id "gnl|WGS:JAAVVJ|G4P62_P013660"; orig_transcript_id "gnl|WGS:JAAVVJ|G4P62_T013660"; product "apolipoprotein D-like"; transcript_biotype "mRNA"; exon_number "4";
CM025017.1	Genbank	exon	5907407	5907832	.	+	.	gene_id "G4P62_008382"; transcript_id "gnl|WGS:JAAVVJ|G4P62_T013660"; locus_tag "G4P62_008382"; note "transcript variant X2"; orig_protein_id "gnl|WGS:JAAVVJ|G4P62_P013660"; orig_transcript_id "gnl|WGS:JAAVVJ|G4P62_T013660"; product "apolipoprotein D-like"; transcript_biotype "mRNA"; exon_number "5";
CM025017.1	Genbank	CDS	5904384	5904494	.	+	0	gene_id "G4P62_008382"; transcript_id "gnl|WGS:JAAVVJ|G4P62_T013660"; gbkey "CDS"; locus_tag "G4P62_008382"; orig_transcript_id "gnl|WGS:JAAVVJ|G4P62_T013660"; product "transcript variant X2"; protein_id "KAF7214126.1"; exon_number "2";
CM025017.1	Genbank	CDS	5904566	5904687	.	+	0	gene_id "G4P62_008382"; transcript_id "gnl|WGS:JAAVVJ|G4P62_T013660"; gbkey "CDS"; locus_tag "G4P62_008382"; orig_transcript_id "gnl|WGS:JAAVVJ|G4P62_T013660"; product "transcript variant X2"; protein_id "KAF7214126.1"; exon_number "3";
CM025017.1	Genbank	CDS	5907165	5907250	.	+	1	gene_id "G4P62_008382"; transcript_id "gnl|WGS:JAAVVJ|G4P62_T013660"; gbkey "CDS"; locus_tag "G4P62_008382"; orig_transcript_id "gnl|WGS:JAAVVJ|G4P62_T013660"; product "transcript variant X2"; protein_id "KAF7214126.1"; exon_number "4";
CM025017.1	Genbank	CDS	5907407	5907636	.	+	2	gene_id "G4P62_008382"; transcript_id "gnl|WGS:JAAVVJ|G4P62_T013660"; gbkey "CDS"; locus_tag "G4P62_008382"; orig_transcript_id "gnl|WGS:JAAVVJ|G4P62_T013660"; product "transcript variant X2"; protein_id "KAF7214126.1"; exon_number "5";
CM025017.1	Genbank	start_codon	5904384	5904386	.	+	0	gene_id "G4P62_008382"; transcript_id "gnl|WGS:JAAVVJ|G4P62_T013660"; gbkey "CDS"; locus_tag "G4P62_008382"; orig_transcript_id "gnl|WGS:JAAVVJ|G4P62_T013660"; product "transcript variant X2"; protein_id "KAF7214126.1"; exon_number "2";
CM025017.1	Genbank	stop_codon	5907637	5907639	.	+	0	gene_id "G4P62_008382"; transcript_id "gnl|WGS:JAAVVJ|G4P62_T013660"; gbkey "CDS"; locus_tag "G4P62_008382"; orig_transcript_id "gnl|WGS:JAAVVJ|G4P62_T013660"; product "transcript variant X2"; protein_id "KAF7214126.1"; exon_number "5";
CM025017.1	Genbank	transcript	5903153	5907752	.	+	.	gene_id "G4P62_008382"; transcript_id "gnl|WGS:JAAVVJ|G4P62_T013661"; gbkey "mRNA"; locus_tag "G4P62_008382"; note "transcript variant X1"; orig_protein_id "gnl|WGS:JAAVVJ|G4P62_P013661"; orig_transcript_id "gnl|WGS:JAAVVJ|G4P62_T013661"; product "apolipoprotein D-like"; transcript_biotype "mRNA";
CM025017.1	Genbank	exon	5903153	5903596	.	+	.	gene_id "G4P62_008382"; transcript_id "gnl|WGS:JAAVVJ|G4P62_T013661"; locus_tag "G4P62_008382"; note "transcript variant X1"; orig_protein_id "gnl|WGS:JAAVVJ|G4P62_P013661"; orig_transcript_id "gnl|WGS:JAAVVJ|G4P62_T013661"; product "apolipoprotein D-like"; transcript_biotype "mRNA"; exon_number "1";
CM025017.1	Genbank	exon	5904382	5904494	.	+	.	gene_id "G4P62_008382"; transcript_id "gnl|WGS:JAAVVJ|G4P62_T013661"; locus_tag "G4P62_008382"; note "transcript variant X1"; orig_protein_id "gnl|WGS:JAAVVJ|G4P62_P013661"; orig_transcript_id "gnl|WGS:JAAVVJ|G4P62_T013661"; product "apolipoprotein D-like"; transcript_biotype "mRNA"; exon_number "2";
CM025017.1	Genbank	exon	5904566	5904687	.	+	.	gene_id "G4P62_008382"; transcript_id "gnl|WGS:JAAVVJ|G4P62_T013661"; locus_tag "G4P62_008382"; note "transcript variant X1"; orig_protein_id "gnl|WGS:JAAVVJ|G4P62_P013661"; orig_transcript_id "gnl|WGS:JAAVVJ|G4P62_T013661"; product "apolipoprotein D-like"; transcript_biotype "mRNA"; exon_number "3";
CM025017.1	Genbank	exon	5907165	5907250	.	+	.	gene_id "G4P62_008382"; transcript_id "gnl|WGS:JAAVVJ|G4P62_T013661"; locus_tag "G4P62_008382"; note "transcript variant X1"; orig_protein_id "gnl|WGS:JAAVVJ|G4P62_P013661"; orig_transcript_id "gnl|WGS:JAAVVJ|G4P62_T013661"; product "apolipoprotein D-like"; transcript_biotype "mRNA"; exon_number "4";
CM025017.1	Genbank	exon	5907407	5907752	.	+	.	gene_id "G4P62_008382"; transcript_id "gnl|WGS:JAAVVJ|G4P62_T013661"; locus_tag "G4P62_008382"; note "transcript variant X1"; orig_protein_id "gnl|WGS:JAAVVJ|G4P62_P013661"; orig_transcript_id "gnl|WGS:JAAVVJ|G4P62_T013661"; product "apolipoprotein D-like"; transcript_biotype "mRNA"; exon_number "5";
CM025017.1	Genbank	CDS	5904384	5904494	.	+	0	gene_id "G4P62_008382"; transcript_id "gnl|WGS:JAAVVJ|G4P62_T013661"; gbkey "CDS"; locus_tag "G4P62_008382"; orig_transcript_id "gnl|WGS:JAAVVJ|G4P62_T013661"; product "transcript variant X1"; protein_id "KAF7214127.1"; exon_number "2";
CM025017.1	Genbank	CDS	5904566	5904687	.	+	0	gene_id "G4P62_008382"; transcript_id "gnl|WGS:JAAVVJ|G4P62_T013661"; gbkey "CDS"; locus_tag "G4P62_008382"; orig_transcript_id "gnl|WGS:JAAVVJ|G4P62_T013661"; product "transcript variant X1"; protein_id "KAF7214127.1"; exon_number "3";
CM025017.1	Genbank	CDS	5907165	5907250	.	+	1	gene_id "G4P62_008382"; transcript_id "gnl|WGS:JAAVVJ|G4P62_T013661"; gbkey "CDS"; locus_tag "G4P62_008382"; orig_transcript_id "gnl|WGS:JAAVVJ|G4P62_T013661"; product "transcript variant X1"; protein_id "KAF7214127.1"; exon_number "4";
CM025017.1	Genbank	CDS	5907407	5907636	.	+	2	gene_id "G4P62_008382"; transcript_id "gnl|WGS:JAAVVJ|G4P62_T013661"; gbkey "CDS"; locus_tag "G4P62_008382"; orig_transcript_id "gnl|WGS:JAAVVJ|G4P62_T013661"; product "transcript variant X1"; protein_id "KAF7214127.1"; exon_number "5";
CM025017.1	Genbank	start_codon	5904384	5904386	.	+	0	gene_id "G4P62_008382"; transcript_id "gnl|WGS:JAAVVJ|G4P62_T013661"; gbkey "CDS"; locus_tag "G4P62_008382"; orig_transcript_id "gnl|WGS:JAAVVJ|G4P62_T013661"; product "transcript variant X1"; protein_id "KAF7214127.1"; exon_number "2";
CM025017.1	Genbank	stop_codon	5907637	5907639	.	+	0	gene_id "G4P62_008382"; transcript_id "gnl|WGS:JAAVVJ|G4P62_T013661"; gbkey "CDS"; locus_tag "G4P62_008382"; orig_transcript_id "gnl|WGS:JAAVVJ|G4P62_T013661"; product "transcript variant X1"; protein_id "KAF7214127.1"; exon_number "5";
CM025017.1	Genbank	gene	5908507	6018482	.	-	.	gene_id "G4P62_008381"; transcript_id ""; description "rho GTPase-activating protein 21 isoform X2"; gbkey "Gene"; gene "arhgap21"; gene_biotype "protein_coding"; locus_tag "G4P62_008381";
CM025017.1	Genbank	transcript	5908507	6018482	.	-	.	gene_id "G4P62_008381"; transcript_id "gnl|WGS:JAAVVJ|G4P62_T013656"; gbkey "mRNA"; gene "arhgap21"; locus_tag "G4P62_008381"; note "transcript variant X3"; orig_protein_id "gnl|WGS:JAAVVJ|G4P62_P013656"; orig_transcript_id "gnl|WGS:JAAVVJ|G4P62_T013656"; product "Rho GTPase activating protein 21"; transcript_biotype "mRNA";
CM025017.1	Genbank	exon	6018259	6018482	.	-	.	gene_id "G4P62_008381"; transcript_id "gnl|WGS:JAAVVJ|G4P62_T013656"; gene "arhgap21"; locus_tag "G4P62_008381"; note "transcript variant X3"; orig_protein_id "gnl|WGS:JAAVVJ|G4P62_P013656"; orig_transcript_id "gnl|WGS:JAAVVJ|G4P62_T013656"; product "Rho GTPase activating protein 21"; transcript_biotype "mRNA"; exon_number "1";
CM025017.1	Genbank	exon	6018069	6018185	.	-	.	gene_id "G4P62_008381"; transcript_id "gnl|WGS:JAAVVJ|G4P62_T013656"; gene "arhgap21"; locus_tag "G4P62_008381"; note "transcript variant X3"; orig_protein_id "gnl|WGS:JAAVVJ|G4P62_P013656"; orig_transcript_id "gnl|WGS:JAAVVJ|G4P62_T013656"; product "Rho GTPase activating protein 21"; transcript_biotype "mRNA"; exon_number "2";
CM025017.1	Genbank	exon	6017118	6017346	.	-	.	gene_id "G4P62_008381"; transcript_id "gnl|WGS:JAAVVJ|G4P62_T013656"; gene "arhgap21"; locus_tag "G4P62_008381"; note "transcript variant X3"; orig_protein_id "gnl|WGS:JAAVVJ|G4P62_P013656"; orig_transcript_id "gnl|WGS:JAAVVJ|G4P62_T013656"; product "Rho GTPase activating protein 21"; transcript_biotype "mRNA"; exon_number "3";
CM025017.1	Genbank	exon	5963556	5963744	.	-	.	gene_id "G4P62_008381"; transcript_id "gnl|WGS:JAAVVJ|G4P62_T013656"; gene "arhgap21"; locus_tag "G4P62_008381"; note "transcript variant X3"; orig_protein_id "gnl|WGS:JAAVVJ|G4P62_P013656"; orig_transcript_id "gnl|WGS:JAAVVJ|G4P62_T013656"; product "Rho GTPase activating protein 21"; transcript_biotype "mRNA"; exon_number "4";
CM025017.1	Genbank	exon	5959285	5959306	.	-	.	gene_id "G4P62_008381"; transcript_id "gnl|WGS:JAAVVJ|G4P62_T013656"; gene "arhgap21"; locus_tag "G4P62_008381"; note "transcript variant X3"; orig_protein_id "gnl|WGS:JAAVVJ|G4P62_P013656"; orig_transcript_id "gnl|WGS:JAAVVJ|G4P62_T013656"; product "Rho GTPase activating protein 21"; transcript_biotype "mRNA"; exon_number "5";
CM025017.1	Genbank	exon	5948836	5948928	.	-	.	gene_id "G4P62_008381"; transcript_id "gnl|WGS:JAAVVJ|G4P62_T013656"; gene "arhgap21"; locus_tag "G4P62_008381"; note "transcript variant X3"; orig_protein_id "gnl|WGS:JAAVVJ|G4P62_P013656"; orig_transcript_id "gnl|WGS:JAAVVJ|G4P62_T013656"; product "Rho GTPase activating protein 21"; transcript_biotype "mRNA"; exon_number "6";
CM025017.1	Genbank	exon	5948186	5948264	.	-	.	gene_id "G4P62_008381"; transcript_id "gnl|WGS:JAAVVJ|G4P62_T013656"; gene "arhgap21"; locus_tag "G4P62_008381"; note "transcript variant X3"; orig_protein_id "gnl|WGS:JAAVVJ|G4P62_P013656"; orig_transcript_id "gnl|WGS:JAAVVJ|G4P62_T013656"; product "Rho GTPase activating protein 21"; transcript_biotype "mRNA"; exon_number "7";
CM025017.1	Genbank	exon	5947796	5947850	.	-	.	gene_id "G4P62_008381"; transcript_id "gnl|WGS:JAAVVJ|G4P62_T013656"; gene "arhgap21"; locus_tag "G4P62_008381"; note "transcript variant X3"; orig_protein_id "gnl|WGS:JAAVVJ|G4P62_P013656"; orig_transcript_id "gnl|WGS:JAAVVJ|G4P62_T013656"; product "Rho GTPase activating protein 21"; transcript_biotype "mRNA"; exon_number "8";
CM025017.1	Genbank	exon	5943056	5945063	.	-	.	gene_id "G4P62_008381"; transcript_id "gnl|WGS:JAAVVJ|G4P62_T013656"; gene "arhgap21"; locus_tag "G4P62_008381"; note "transcript variant X3"; orig_protein_id "gnl|WGS:JAAVVJ|G4P62_P013656"; orig_transcript_id "gnl|WGS:JAAVVJ|G4P62_T013656"; product "Rho GTPase activating protein 21"; transcript_biotype "mRNA"; exon_number "9";
CM025017.1	Genbank	exon	5940029	5940175	.	-	.	gene_id "G4P62_008381"; transcript_id "gnl|WGS:JAAVVJ|G4P62_T013656"; gene "arhgap21"; locus_tag "G4P62_008381"; note "transcript variant X3"; orig_protein_id "gnl|WGS:JAAVVJ|G4P62_P013656"; orig_transcript_id "gnl|WGS:JAAVVJ|G4P62_T013656"; product "Rho GTPase activating protein 21"; transcript_biotype "mRNA"; exon_number "10";
CM025017.1	Genbank	exon	5939859	5939931	.	-	.	gene_id "G4P62_008381"; transcript_id "gnl|WGS:JAAVVJ|G4P62_T013656"; gene "arhgap21"; locus_tag "G4P62_008381"; note "transcript variant X3"; orig_protein_id "gnl|WGS:JAAVVJ|G4P62_P013656"; orig_transcript_id "gnl|WGS:JAAVVJ|G4P62_T013656"; product "Rho GTPase activating protein 21"; transcript_biotype "mRNA"; exon_number "11";
CM025017.1	Genbank	exon	5939672	5939708	.	-	.	gene_id "G4P62_008381"; transcript_id "gnl|WGS:JAAVVJ|G4P62_T013656"; gene "arhgap21"; locus_tag "G4P62_008381"; note "transcript variant X3"; orig_protein_id "gnl|WGS:JAAVVJ|G4P62_P013656"; orig_transcript_id "gnl|WGS:JAAVVJ|G4P62_T013656"; product "Rho GTPase activating protein 21"; transcript_biotype "mRNA"; exon_number "12";
CM025017.1	Genbank	exon	5938780	5938899	.	-	.	gene_id "G4P62_008381"; transcript_id "gnl|WGS:JAAVVJ|G4P62_T013656"; gene "arhgap21"; locus_tag "G4P62_008381"; note "transcript variant X3"; orig_protein_id "gnl|WGS:JAAVVJ|G4P62_P013656"; orig_transcript_id "gnl|WGS:JAAVVJ|G4P62_T013656"; product "Rho GTPase activating protein 21"; transcript_biotype "mRNA"; exon_number "13";
CM025017.1	Genbank	exon	5938391	5938693	.	-	.	gene_id "G4P62_008381"; transcript_id "gnl|WGS:JAAVVJ|G4P62_T013656"; gene "arhgap21"; locus_tag "G4P62_008381"; note "transcript variant X3"; orig_protein_id "gnl|WGS:JAAVVJ|G4P62_P013656"; orig_transcript_id "gnl|WGS:JAAVVJ|G4P62_T013656"; product "Rho GTPase activating protein 21"; transcript_biotype "mRNA"; exon_number "14";
CM025017.1	Genbank	exon	5934973	5935037	.	-	.	gene_id "G4P62_008381"; transcript_id "gnl|WGS:JAAVVJ|G4P62_T013656"; gene "arhgap21"; locus_tag "G4P62_008381"; note "transcript variant X3"; orig_protein_id "gnl|WGS:JAAVVJ|G4P62_P013656"; orig_transcript_id "gnl|WGS:JAAVVJ|G4P62_T013656"; product "Rho GTPase activating protein 21"; transcript_biotype "mRNA"; exon_number "15";
CM025017.1	Genbank	exon	5934720	5934868	.	-	.	gene_id "G4P62_008381"; transcript_id "gnl|WGS:JAAVVJ|G4P62_T013656"; gene "arhgap21"; locus_tag "G4P62_008381"; note "transcript variant X3"; orig_protein_id "gnl|WGS:JAAVVJ|G4P62_P013656"; orig_transcript_id "gnl|WGS:JAAVVJ|G4P62_T013656"; product "Rho GTPase activating protein 21"; transcript_biotype "mRNA"; exon_number "16";
CM025017.1	Genbank	exon	5934505	5934647	.	-	.	gene_id "G4P62_008381"; transcript_id "gnl|WGS:JAAVVJ|G4P62_T013656"; gene "arhgap21"; locus_tag "G4P62_008381"; note "transcript variant X3"; orig_protein_id "gnl|WGS:JAAVVJ|G4P62_P013656"; orig_transcript_id "gnl|WGS:JAAVVJ|G4P62_T013656"; product "Rho GTPase activating protein 21"; transcript_biotype "mRNA"; exon_number "17";
CM025017.1	Genbank	exon	5933792	5933950	.	-	.	gene_id "G4P62_008381"; transcript_id "gnl|WGS:JAAVVJ|G4P62_T013656"; gene "arhgap21"; locus_tag "G4P62_008381"; note "transcript variant X3"; orig_protein_id "gnl|WGS:JAAVVJ|G4P62_P013656"; orig_transcript_id "gnl|WGS:JAAVVJ|G4P62_T013656"; product "Rho GTPase activating protein 21"; transcript_biotype "mRNA"; exon_number "18";
CM025017.1	Genbank	exon	5933587	5933665	.	-	.	gene_id "G4P62_008381"; transcript_id "gnl|WGS:JAAVVJ|G4P62_T013656"; gene "arhgap21"; locus_tag "G4P62_008381"; note "transcript variant X3"; orig_protein_id "gnl|WGS:JAAVVJ|G4P62_P013656"; orig_transcript_id "gnl|WGS:JAAVVJ|G4P62_T013656"; product "Rho GTPase activating protein 21"; transcript_biotype "mRNA"; exon_number "19";
CM025017.1	Genbank	exon	5933437	5933510	.	-	.	gene_id "G4P62_008381"; transcript_id "gnl|WGS:JAAVVJ|G4P62_T013656"; gene "arhgap21"; locus_tag "G4P62_008381"; note "transcript variant X3"; orig_protein_id "gnl|WGS:JAAVVJ|G4P62_P013656"; orig_transcript_id "gnl|WGS:JAAVVJ|G4P62_T013656"; product "Rho GTPase activating protein 21"; transcript_biotype "mRNA"; exon_number "20";
CM025017.1	Genbank	exon	5933267	5933356	.	-	.	gene_id "G4P62_008381"; transcript_id "gnl|WGS:JAAVVJ|G4P62_T013656"; gene "arhgap21"; locus_tag "G4P62_008381"; note "transcript variant X3"; orig_protein_id "gnl|WGS:JAAVVJ|G4P62_P013656"; orig_transcript_id "gnl|WGS:JAAVVJ|G4P62_T013656"; product "Rho GTPase activating protein 21"; transcript_biotype "mRNA"; exon_number "21";
CM025017.1	Genbank	exon	5932486	5932611	.	-	.	gene_id "G4P62_008381"; transcript_id "gnl|WGS:JAAVVJ|G4P62_T013656"; gene "arhgap21"; locus_tag "G4P62_008381"; note "transcript variant X3"; orig_protein_id "gnl|WGS:JAAVVJ|G4P62_P013656"; orig_transcript_id "gnl|WGS:JAAVVJ|G4P62_T013656"; product "Rho GTPase activating protein 21"; transcript_biotype "mRNA"; exon_number "22";
CM025017.1	Genbank	exon	5932366	5932407	.	-	.	gene_id "G4P62_008381"; transcript_id "gnl|WGS:JAAVVJ|G4P62_T013656"; gene "arhgap21"; locus_tag "G4P62_008381"; note "transcript variant X3"; orig_protein_id "gnl|WGS:JAAVVJ|G4P62_P013656"; orig_transcript_id "gnl|WGS:JAAVVJ|G4P62_T013656"; product "Rho GTPase activating protein 21"; transcript_biotype "mRNA"; exon_number "23";
CM025017.1	Genbank	exon	5932176	5932281	.	-	.	gene_id "G4P62_008381"; transcript_id "gnl|WGS:JAAVVJ|G4P62_T013656"; gene "arhgap21"; locus_tag "G4P62_008381"; note "transcript variant X3"; orig_protein_id "gnl|WGS:JAAVVJ|G4P62_P013656"; orig_transcript_id "gnl|WGS:JAAVVJ|G4P62_T013656"; product "Rho GTPase activating protein 21"; transcript_biotype "mRNA"; exon_number "24";
CM025017.1	Genbank	exon	5930408	5930439	.	-	.	gene_id "G4P62_008381"; transcript_id "gnl|WGS:JAAVVJ|G4P62_T013656"; gene "arhgap21"; locus_tag "G4P62_008381"; note "transcript variant X3"; orig_protein_id "gnl|WGS:JAAVVJ|G4P62_P013656"; orig_transcript_id "gnl|WGS:JAAVVJ|G4P62_T013656"; product "Rho GTPase activating protein 21"; transcript_biotype "mRNA"; exon_number "25";
CM025017.1	Genbank	exon	5908507	5910947	.	-	.	gene_id "G4P62_008381"; transcript_id "gnl|WGS:JAAVVJ|G4P62_T013656"; gene "arhgap21"; locus_tag "G4P62_008381"; note "transcript variant X3"; orig_protein_id "gnl|WGS:JAAVVJ|G4P62_P013656"; orig_transcript_id "gnl|WGS:JAAVVJ|G4P62_T013656"; product "Rho GTPase activating protein 21"; transcript_biotype "mRNA"; exon_number "26";
CM025017.1	Genbank	CDS	6017118	6017195	.	-	0	gene_id "G4P62_008381"; transcript_id "gnl|WGS:JAAVVJ|G4P62_T013656"; gbkey "CDS"; gene "arhgap21"; locus_tag "G4P62_008381"; orig_transcript_id "gnl|WGS:JAAVVJ|G4P62_T013656"; product "transcript variant X3"; protein_id "KAF7214122.1"; exon_number "3";
CM025017.1	Genbank	CDS	5963556	5963744	.	-	0	gene_id "G4P62_008381"; transcript_id "gnl|WGS:JAAVVJ|G4P62_T013656"; gbkey "CDS"; gene "arhgap21"; locus_tag "G4P62_008381"; orig_transcript_id "gnl|WGS:JAAVVJ|G4P62_T013656"; product "transcript variant X3"; protein_id "KAF7214122.1"; exon_number "4";
CM025017.1	Genbank	CDS	5959285	5959306	.	-	0	gene_id "G4P62_008381"; transcript_id "gnl|WGS:JAAVVJ|G4P62_T013656"; gbkey "CDS"; gene "arhgap21"; locus_tag "G4P62_008381"; orig_transcript_id "gnl|WGS:JAAVVJ|G4P62_T013656"; product "transcript variant X3"; protein_id "KAF7214122.1"; exon_number "5";
CM025017.1	Genbank	CDS	5948836	5948928	.	-	2	gene_id "G4P62_008381"; transcript_id "gnl|WGS:JAAVVJ|G4P62_T013656"; gbkey "CDS"; gene "arhgap21"; locus_tag "G4P62_008381"; orig_transcript_id "gnl|WGS:JAAVVJ|G4P62_T013656"; product "transcript variant X3"; protein_id "KAF7214122.1"; exon_number "6";
CM025017.1	Genbank	CDS	5948186	5948264	.	-	2	gene_id "G4P62_008381"; transcript_id "gnl|WGS:JAAVVJ|G4P62_T013656"; gbkey "CDS"; gene "arhgap21"; locus_tag "G4P62_008381"; orig_transcript_id "gnl|WGS:JAAVVJ|G4P62_T013656"; product "transcript variant X3"; protein_id "KAF7214122.1"; exon_number "7";
CM025017.1	Genbank	CDS	5947796	5947850	.	-	1	gene_id "G4P62_008381"; transcript_id "gnl|WGS:JAAVVJ|G4P62_T013656"; gbkey "CDS"; gene "arhgap21"; locus_tag "G4P62_008381"; orig_transcript_id "gnl|WGS:JAAVVJ|G4P62_T013656"; product "transcript variant X3"; protein_id "KAF7214122.1"; exon_number "8";
CM025017.1	Genbank	CDS	5943056	5945063	.	-	0	gene_id "G4P62_008381"; transcript_id "gnl|WGS:JAAVVJ|G4P62_T013656"; gbkey "CDS"; gene "arhgap21"; locus_tag "G4P62_008381"; orig_transcript_id "gnl|WGS:JAAVVJ|G4P62_T013656"; product "transcript variant X3"; protein_id "KAF7214122.1"; exon_number "9";
CM025017.1	Genbank	CDS	5940029	5940175	.	-	2	gene_id "G4P62_008381"; transcript_id "gnl|WGS:JAAVVJ|G4P62_T013656"; gbkey "CDS"; gene "arhgap21"; locus_tag "G4P62_008381"; orig_transcript_id "gnl|WGS:JAAVVJ|G4P62_T013656"; product "transcript variant X3"; protein_id "KAF7214122.1"; exon_number "10";
CM025017.1	Genbank	CDS	5939859	5939931	.	-	2	gene_id "G4P62_008381"; transcript_id "gnl|WGS:JAAVVJ|G4P62_T013656"; gbkey "CDS"; gene "arhgap21"; locus_tag "G4P62_008381"; orig_transcript_id "gnl|WGS:JAAVVJ|G4P62_T013656"; product "transcript variant X3"; protein_id "KAF7214122.1"; exon_number "11";
CM025017.1	Genbank	CDS	5939672	5939708	.	-	1	gene_id "G4P62_008381"; transcript_id "gnl|WGS:JAAVVJ|G4P62_T013656"; gbkey "CDS"; gene "arhgap21"; locus_tag "G4P62_008381"; orig_transcript_id "gnl|WGS:JAAVVJ|G4P62_T013656"; product "transcript variant X3"; protein_id "KAF7214122.1"; exon_number "12";
CM025017.1	Genbank	CDS	5938780	5938899	.	-	0	gene_id "G4P62_008381"; transcript_id "gnl|WGS:JAAVVJ|G4P62_T013656"; gbkey "CDS"; gene "arhgap21"; locus_tag "G4P62_008381"; orig_transcript_id "gnl|WGS:JAAVVJ|G4P62_T013656"; product "transcript variant X3"; protein_id "KAF7214122.1"; exon_number "13";
CM025017.1	Genbank	CDS	5938391	5938693	.	-	0	gene_id "G4P62_008381"; transcript_id "gnl|WGS:JAAVVJ|G4P62_T013656"; gbkey "CDS"; gene "arhgap21"; locus_tag "G4P62_008381"; orig_transcript_id "gnl|WGS:JAAVVJ|G4P62_T013656"; product "transcript variant X3"; protein_id "KAF7214122.1"; exon_number "14";
CM025017.1	Genbank	CDS	5934973	5935037	.	-	0	gene_id "G4P62_008381"; transcript_id "gnl|WGS:JAAVVJ|G4P62_T013656"; gbkey "CDS"; gene "arhgap21"; locus_tag "G4P62_008381"; orig_transcript_id "gnl|WGS:JAAVVJ|G4P62_T013656"; product "transcript variant X3"; protein_id "KAF7214122.1"; exon_number "15";
CM025017.1	Genbank	CDS	5934720	5934868	.	-	1	gene_id "G4P62_008381"; transcript_id "gnl|WGS:JAAVVJ|G4P62_T013656"; gbkey "CDS"; gene "arhgap21"; locus_tag "G4P62_008381"; orig_transcript_id "gnl|WGS:JAAVVJ|G4P62_T013656"; product "transcript variant X3"; protein_id "KAF7214122.1"; exon_number "16";
CM025017.1	Genbank	CDS	5934505	5934647	.	-	2	gene_id "G4P62_008381"; transcript_id "gnl|WGS:JAAVVJ|G4P62_T013656"; gbkey "CDS"; gene "arhgap21"; locus_tag "G4P62_008381"; orig_transcript_id "gnl|WGS:JAAVVJ|G4P62_T013656"; product "transcript variant X3"; protein_id "KAF7214122.1"; exon_number "17";
CM025017.1	Genbank	CDS	5933792	5933950	.	-	0	gene_id "G4P62_008381"; transcript_id "gnl|WGS:JAAVVJ|G4P62_T013656"; gbkey "CDS"; gene "arhgap21"; locus_tag "G4P62_008381"; orig_transcript_id "gnl|WGS:JAAVVJ|G4P62_T013656"; product "transcript variant X3"; protein_id "KAF7214122.1"; exon_number "18";
CM025017.1	Genbank	CDS	5933587	5933665	.	-	0	gene_id "G4P62_008381"; transcript_id "gnl|WGS:JAAVVJ|G4P62_T013656"; gbkey "CDS"; gene "arhgap21"; locus_tag "G4P62_008381"; orig_transcript_id "gnl|WGS:JAAVVJ|G4P62_T013656"; product "transcript variant X3"; protein_id "KAF7214122.1"; exon_number "19";
CM025017.1	Genbank	CDS	5933437	5933510	.	-	2	gene_id "G4P62_008381"; transcript_id "gnl|WGS:JAAVVJ|G4P62_T013656"; gbkey "CDS"; gene "arhgap21"; locus_tag "G4P62_008381"; orig_transcript_id "gnl|WGS:JAAVVJ|G4P62_T013656"; product "transcript variant X3"; protein_id "KAF7214122.1"; exon_number "20";
CM025017.1	Genbank	CDS	5933267	5933356	.	-	0	gene_id "G4P62_008381"; transcript_id "gnl|WGS:JAAVVJ|G4P62_T013656"; gbkey "CDS"; gene "arhgap21"; locus_tag "G4P62_008381"; orig_transcript_id "gnl|WGS:JAAVVJ|G4P62_T013656"; product "transcript variant X3"; protein_id "KAF7214122.1"; exon_number "21";
CM025017.1	Genbank	CDS	5932486	5932611	.	-	0	gene_id "G4P62_008381"; transcript_id "gnl|WGS:JAAVVJ|G4P62_T013656"; gbkey "CDS"; gene "arhgap21"; locus_tag "G4P62_008381"; orig_transcript_id "gnl|WGS:JAAVVJ|G4P62_T013656"; product "transcript variant X3"; protein_id "KAF7214122.1"; exon_number "22";
CM025017.1	Genbank	CDS	5932366	5932407	.	-	0	gene_id "G4P62_008381"; transcript_id "gnl|WGS:JAAVVJ|G4P62_T013656"; gbkey "CDS"; gene "arhgap21"; locus_tag "G4P62_008381"; orig_transcript_id "gnl|WGS:JAAVVJ|G4P62_T013656"; product "transcript variant X3"; protein_id "KAF7214122.1"; exon_number "23";
CM025017.1	Genbank	CDS	5932176	5932281	.	-	0	gene_id "G4P62_008381"; transcript_id "gnl|WGS:JAAVVJ|G4P62_T013656"; gbkey "CDS"; gene "arhgap21"; locus_tag "G4P62_008381"; orig_transcript_id "gnl|WGS:JAAVVJ|G4P62_T013656"; product "transcript variant X3"; protein_id "KAF7214122.1"; exon_number "24";
CM025017.1	Genbank	CDS	5930408	5930439	.	-	2	gene_id "G4P62_008381"; transcript_id "gnl|WGS:JAAVVJ|G4P62_T013656"; gbkey "CDS"; gene "arhgap21"; locus_tag "G4P62_008381"; orig_transcript_id "gnl|WGS:JAAVVJ|G4P62_T013656"; product "transcript variant X3"; protein_id "KAF7214122.1"; exon_number "25";
CM025017.1	Genbank	CDS	5909370	5910947	.	-	0	gene_id "G4P62_008381"; transcript_id "gnl|WGS:JAAVVJ|G4P62_T013656"; gbkey "CDS"; gene "arhgap21"; locus_tag "G4P62_008381"; orig_transcript_id "gnl|WGS:JAAVVJ|G4P62_T013656"; product "transcript variant X3"; protein_id "KAF7214122.1"; exon_number "26";
CM025017.1	Genbank	start_codon	6017193	6017195	.	-	0	gene_id "G4P62_008381"; transcript_id "gnl|WGS:JAAVVJ|G4P62_T013656"; gbkey "CDS"; gene "arhgap21"; locus_tag "G4P62_008381"; orig_transcript_id "gnl|WGS:JAAVVJ|G4P62_T013656"; product "transcript variant X3"; protein_id "KAF7214122.1"; exon_number "3";
CM025017.1	Genbank	stop_codon	5909367	5909369	.	-	0	gene_id "G4P62_008381"; transcript_id "gnl|WGS:JAAVVJ|G4P62_T013656"; gbkey "CDS"; gene "arhgap21"; locus_tag "G4P62_008381"; orig_transcript_id "gnl|WGS:JAAVVJ|G4P62_T013656"; product "transcript variant X3"; protein_id "KAF7214122.1"; exon_number "26";
CM025017.1	Genbank	transcript	5908507	5971513	.	-	.	gene_id "G4P62_008381"; transcript_id "gnl|WGS:JAAVVJ|G4P62_T013658"; gbkey "mRNA"; gene "arhgap21"; locus_tag "G4P62_008381"; note "transcript variant X2"; orig_protein_id "gnl|WGS:JAAVVJ|G4P62_P013658"; orig_transcript_id "gnl|WGS:JAAVVJ|G4P62_T013658"; product "Rho GTPase activating protein 21"; transcript_biotype "mRNA";
CM025017.1	Genbank	exon	5970938	5971513	.	-	.	gene_id "G4P62_008381"; transcript_id "gnl|WGS:JAAVVJ|G4P62_T013658"; gene "arhgap21"; locus_tag "G4P62_008381"; note "transcript variant X2"; orig_protein_id "gnl|WGS:JAAVVJ|G4P62_P013658"; orig_transcript_id "gnl|WGS:JAAVVJ|G4P62_T013658"; product "Rho GTPase activating protein 21"; transcript_biotype "mRNA"; exon_number "1";
CM025017.1	Genbank	exon	5963556	5963744	.	-	.	gene_id "G4P62_008381"; transcript_id "gnl|WGS:JAAVVJ|G4P62_T013658"; gene "arhgap21"; locus_tag "G4P62_008381"; note "transcript variant X2"; orig_protein_id "gnl|WGS:JAAVVJ|G4P62_P013658"; orig_transcript_id "gnl|WGS:JAAVVJ|G4P62_T013658"; product "Rho GTPase activating protein 21"; transcript_biotype "mRNA"; exon_number "2";
CM025017.1	Genbank	exon	5959285	5959306	.	-	.	gene_id "G4P62_008381"; transcript_id "gnl|WGS:JAAVVJ|G4P62_T013658"; gene "arhgap21"; locus_tag "G4P62_008381"; note "transcript variant X2"; orig_protein_id "gnl|WGS:JAAVVJ|G4P62_P013658"; orig_transcript_id "gnl|WGS:JAAVVJ|G4P62_T013658"; product "Rho GTPase activating protein 21"; transcript_biotype "mRNA"; exon_number "3";
CM025017.1	Genbank	exon	5948836	5948928	.	-	.	gene_id "G4P62_008381"; transcript_id "gnl|WGS:JAAVVJ|G4P62_T013658"; gene "arhgap21"; locus_tag "G4P62_008381"; note "transcript variant X2"; orig_protein_id "gnl|WGS:JAAVVJ|G4P62_P013658"; orig_transcript_id "gnl|WGS:JAAVVJ|G4P62_T013658"; product "Rho GTPase activating protein 21"; transcript_biotype "mRNA"; exon_number "4";
CM025017.1	Genbank	exon	5948186	5948264	.	-	.	gene_id "G4P62_008381"; transcript_id "gnl|WGS:JAAVVJ|G4P62_T013658"; gene "arhgap21"; locus_tag "G4P62_008381"; note "transcript variant X2"; orig_protein_id "gnl|WGS:JAAVVJ|G4P62_P013658"; orig_transcript_id "gnl|WGS:JAAVVJ|G4P62_T013658"; product "Rho GTPase activating protein 21"; transcript_biotype "mRNA"; exon_number "5";
CM025017.1	Genbank	exon	5947796	5947850	.	-	.	gene_id "G4P62_008381"; transcript_id "gnl|WGS:JAAVVJ|G4P62_T013658"; gene "arhgap21"; locus_tag "G4P62_008381"; note "transcript variant X2"; orig_protein_id "gnl|WGS:JAAVVJ|G4P62_P013658"; orig_transcript_id "gnl|WGS:JAAVVJ|G4P62_T013658"; product "Rho GTPase activating protein 21"; transcript_biotype "mRNA"; exon_number "6";
CM025017.1	Genbank	exon	5943056	5945039	.	-	.	gene_id "G4P62_008381"; transcript_id "gnl|WGS:JAAVVJ|G4P62_T013658"; gene "arhgap21"; locus_tag "G4P62_008381"; note "transcript variant X2"; orig_protein_id "gnl|WGS:JAAVVJ|G4P62_P013658"; orig_transcript_id "gnl|WGS:JAAVVJ|G4P62_T013658"; product "Rho GTPase activating protein 21"; transcript_biotype "mRNA"; exon_number "7";
CM025017.1	Genbank	exon	5940029	5940175	.	-	.	gene_id "G4P62_008381"; transcript_id "gnl|WGS:JAAVVJ|G4P62_T013658"; gene "arhgap21"; locus_tag "G4P62_008381"; note "transcript variant X2"; orig_protein_id "gnl|WGS:JAAVVJ|G4P62_P013658"; orig_transcript_id "gnl|WGS:JAAVVJ|G4P62_T013658"; product "Rho GTPase activating protein 21"; transcript_biotype "mRNA"; exon_number "8";
CM025017.1	Genbank	exon	5939859	5939931	.	-	.	gene_id "G4P62_008381"; transcript_id "gnl|WGS:JAAVVJ|G4P62_T013658"; gene "arhgap21"; locus_tag "G4P62_008381"; note "transcript variant X2"; orig_protein_id "gnl|WGS:JAAVVJ|G4P62_P013658"; orig_transcript_id "gnl|WGS:JAAVVJ|G4P62_T013658"; product "Rho GTPase activating protein 21"; transcript_biotype "mRNA"; exon_number "9";
CM025017.1	Genbank	exon	5939672	5939708	.	-	.	gene_id "G4P62_008381"; transcript_id "gnl|WGS:JAAVVJ|G4P62_T013658"; gene "arhgap21"; locus_tag "G4P62_008381"; note "transcript variant X2"; orig_protein_id "gnl|WGS:JAAVVJ|G4P62_P013658"; orig_transcript_id "gnl|WGS:JAAVVJ|G4P62_T013658"; product "Rho GTPase activating protein 21"; transcript_biotype "mRNA"; exon_number "10";
CM025017.1	Genbank	exon	5938780	5938899	.	-	.	gene_id "G4P62_008381"; transcript_id "gnl|WGS:JAAVVJ|G4P62_T013658"; gene "arhgap21"; locus_tag "G4P62_008381"; note "transcript variant X2"; orig_protein_id "gnl|WGS:JAAVVJ|G4P62_P013658"; orig_transcript_id "gnl|WGS:JAAVVJ|G4P62_T013658"; product "Rho GTPase activating protein 21"; transcript_biotype "mRNA"; exon_number "11";
CM025017.1	Genbank	exon	5938391	5938693	.	-	.	gene_id "G4P62_008381"; transcript_id "gnl|WGS:JAAVVJ|G4P62_T013658"; gene "arhgap21"; locus_tag "G4P62_008381"; note "transcript variant X2"; orig_protein_id "gnl|WGS:JAAVVJ|G4P62_P013658"; orig_transcript_id "gnl|WGS:JAAVVJ|G4P62_T013658"; product "Rho GTPase activating protein 21"; transcript_biotype "mRNA"; exon_number "12";
CM025017.1	Genbank	exon	5934973	5935037	.	-	.	gene_id "G4P62_008381"; transcript_id "gnl|WGS:JAAVVJ|G4P62_T013658"; gene "arhgap21"; locus_tag "G4P62_008381"; note "transcript variant X2"; orig_protein_id "gnl|WGS:JAAVVJ|G4P62_P013658"; orig_transcript_id "gnl|WGS:JAAVVJ|G4P62_T013658"; product "Rho GTPase activating protein 21"; transcript_biotype "mRNA"; exon_number "13";
CM025017.1	Genbank	exon	5934720	5934868	.	-	.	gene_id "G4P62_008381"; transcript_id "gnl|WGS:JAAVVJ|G4P62_T013658"; gene "arhgap21"; locus_tag "G4P62_008381"; note "transcript variant X2"; orig_protein_id "gnl|WGS:JAAVVJ|G4P62_P013658"; orig_transcript_id "gnl|WGS:JAAVVJ|G4P62_T013658"; product "Rho GTPase activating protein 21"; transcript_biotype "mRNA"; exon_number "14";
CM025017.1	Genbank	exon	5934505	5934647	.	-	.	gene_id "G4P62_008381"; transcript_id "gnl|WGS:JAAVVJ|G4P62_T013658"; gene "arhgap21"; locus_tag "G4P62_008381"; note "transcript variant X2"; orig_protein_id "gnl|WGS:JAAVVJ|G4P62_P013658"; orig_transcript_id "gnl|WGS:JAAVVJ|G4P62_T013658"; product "Rho GTPase activating protein 21"; transcript_biotype "mRNA"; exon_number "15";
CM025017.1	Genbank	exon	5933792	5933950	.	-	.	gene_id "G4P62_008381"; transcript_id "gnl|WGS:JAAVVJ|G4P62_T013658"; gene "arhgap21"; locus_tag "G4P62_008381"; note "transcript variant X2"; orig_protein_id "gnl|WGS:JAAVVJ|G4P62_P013658"; orig_transcript_id "gnl|WGS:JAAVVJ|G4P62_T013658"; product "Rho GTPase activating protein 21"; transcript_biotype "mRNA"; exon_number "16";
CM025017.1	Genbank	exon	5933587	5933665	.	-	.	gene_id "G4P62_008381"; transcript_id "gnl|WGS:JAAVVJ|G4P62_T013658"; gene "arhgap21"; locus_tag "G4P62_008381"; note "transcript variant X2"; orig_protein_id "gnl|WGS:JAAVVJ|G4P62_P013658"; orig_transcript_id "gnl|WGS:JAAVVJ|G4P62_T013658"; product "Rho GTPase activating protein 21"; transcript_biotype "mRNA"; exon_number "17";
CM025017.1	Genbank	exon	5933437	5933510	.	-	.	gene_id "G4P62_008381"; transcript_id "gnl|WGS:JAAVVJ|G4P62_T013658"; gene "arhgap21"; locus_tag "G4P62_008381"; note "transcript variant X2"; orig_protein_id "gnl|WGS:JAAVVJ|G4P62_P013658"; orig_transcript_id "gnl|WGS:JAAVVJ|G4P62_T013658"; product "Rho GTPase activating protein 21"; transcript_biotype "mRNA"; exon_number "18";
CM025017.1	Genbank	exon	5933267	5933356	.	-	.	gene_id "G4P62_008381"; transcript_id "gnl|WGS:JAAVVJ|G4P62_T013658"; gene "arhgap21"; locus_tag "G4P62_008381"; note "transcript variant X2"; orig_protein_id "gnl|WGS:JAAVVJ|G4P62_P013658"; orig_transcript_id "gnl|WGS:JAAVVJ|G4P62_T013658"; product "Rho GTPase activating protein 21"; transcript_biotype "mRNA"; exon_number "19";
CM025017.1	Genbank	exon	5932486	5932611	.	-	.	gene_id "G4P62_008381"; transcript_id "gnl|WGS:JAAVVJ|G4P62_T013658"; gene "arhgap21"; locus_tag "G4P62_008381"; note "transcript variant X2"; orig_protein_id "gnl|WGS:JAAVVJ|G4P62_P013658"; orig_transcript_id "gnl|WGS:JAAVVJ|G4P62_T013658"; product "Rho GTPase activating protein 21"; transcript_biotype "mRNA"; exon_number "20";
CM025017.1	Genbank	exon	5932366	5932407	.	-	.	gene_id "G4P62_008381"; transcript_id "gnl|WGS:JAAVVJ|G4P62_T013658"; gene "arhgap21"; locus_tag "G4P62_008381"; note "transcript variant X2"; orig_protein_id "gnl|WGS:JAAVVJ|G4P62_P013658"; orig_transcript_id "gnl|WGS:JAAVVJ|G4P62_T013658"; product "Rho GTPase activating protein 21"; transcript_biotype "mRNA"; exon_number "21";
CM025017.1	Genbank	exon	5932176	5932281	.	-	.	gene_id "G4P62_008381"; transcript_id "gnl|WGS:JAAVVJ|G4P62_T013658"; gene "arhgap21"; locus_tag "G4P62_008381"; note "transcript variant X2"; orig_protein_id "gnl|WGS:JAAVVJ|G4P62_P013658"; orig_transcript_id "gnl|WGS:JAAVVJ|G4P62_T013658"; product "Rho GTPase activating protein 21"; transcript_biotype "mRNA"; exon_number "22";
CM025017.1	Genbank	exon	5930408	5930439	.	-	.	gene_id "G4P62_008381"; transcript_id "gnl|WGS:JAAVVJ|G4P62_T013658"; gene "arhgap21"; locus_tag "G4P62_008381"; note "transcript variant X2"; orig_protein_id "gnl|WGS:JAAVVJ|G4P62_P013658"; orig_transcript_id "gnl|WGS:JAAVVJ|G4P62_T013658"; product "Rho GTPase activating protein 21"; transcript_biotype "mRNA"; exon_number "23";
CM025017.1	Genbank	exon	5908507	5910947	.	-	.	gene_id "G4P62_008381"; transcript_id "gnl|WGS:JAAVVJ|G4P62_T013658"; gene "arhgap21"; locus_tag "G4P62_008381"; note "transcript variant X2"; orig_protein_id "gnl|WGS:JAAVVJ|G4P62_P013658"; orig_transcript_id "gnl|WGS:JAAVVJ|G4P62_T013658"; product "Rho GTPase activating protein 21"; transcript_biotype "mRNA"; exon_number "24";
CM025017.1	Genbank	CDS	5970938	5971249	.	-	0	gene_id "G4P62_008381"; transcript_id "gnl|WGS:JAAVVJ|G4P62_T013658"; gbkey "CDS"; gene "arhgap21"; locus_tag "G4P62_008381"; orig_transcript_id "gnl|WGS:JAAVVJ|G4P62_T013658"; product "transcript variant X2"; protein_id "KAF7214124.1"; exon_number "1";
CM025017.1	Genbank	CDS	5963556	5963744	.	-	0	gene_id "G4P62_008381"; transcript_id "gnl|WGS:JAAVVJ|G4P62_T013658"; gbkey "CDS"; gene "arhgap21"; locus_tag "G4P62_008381"; orig_transcript_id "gnl|WGS:JAAVVJ|G4P62_T013658"; product "transcript variant X2"; protein_id "KAF7214124.1"; exon_number "2";
CM025017.1	Genbank	CDS	5959285	5959306	.	-	0	gene_id "G4P62_008381"; transcript_id "gnl|WGS:JAAVVJ|G4P62_T013658"; gbkey "CDS"; gene "arhgap21"; locus_tag "G4P62_008381"; orig_transcript_id "gnl|WGS:JAAVVJ|G4P62_T013658"; product "transcript variant X2"; protein_id "KAF7214124.1"; exon_number "3";
CM025017.1	Genbank	CDS	5948836	5948928	.	-	2	gene_id "G4P62_008381"; transcript_id "gnl|WGS:JAAVVJ|G4P62_T013658"; gbkey "CDS"; gene "arhgap21"; locus_tag "G4P62_008381"; orig_transcript_id "gnl|WGS:JAAVVJ|G4P62_T013658"; product "transcript variant X2"; protein_id "KAF7214124.1"; exon_number "4";
CM025017.1	Genbank	CDS	5948186	5948264	.	-	2	gene_id "G4P62_008381"; transcript_id "gnl|WGS:JAAVVJ|G4P62_T013658"; gbkey "CDS"; gene "arhgap21"; locus_tag "G4P62_008381"; orig_transcript_id "gnl|WGS:JAAVVJ|G4P62_T013658"; product "transcript variant X2"; protein_id "KAF7214124.1"; exon_number "5";
CM025017.1	Genbank	CDS	5947796	5947850	.	-	1	gene_id "G4P62_008381"; transcript_id "gnl|WGS:JAAVVJ|G4P62_T013658"; gbkey "CDS"; gene "arhgap21"; locus_tag "G4P62_008381"; orig_transcript_id "gnl|WGS:JAAVVJ|G4P62_T013658"; product "transcript variant X2"; protein_id "KAF7214124.1"; exon_number "6";
CM025017.1	Genbank	CDS	5943056	5945039	.	-	0	gene_id "G4P62_008381"; transcript_id "gnl|WGS:JAAVVJ|G4P62_T013658"; gbkey "CDS"; gene "arhgap21"; locus_tag "G4P62_008381"; orig_transcript_id "gnl|WGS:JAAVVJ|G4P62_T013658"; product "transcript variant X2"; protein_id "KAF7214124.1"; exon_number "7";
CM025017.1	Genbank	CDS	5940029	5940175	.	-	2	gene_id "G4P62_008381"; transcript_id "gnl|WGS:JAAVVJ|G4P62_T013658"; gbkey "CDS"; gene "arhgap21"; locus_tag "G4P62_008381"; orig_transcript_id "gnl|WGS:JAAVVJ|G4P62_T013658"; product "transcript variant X2"; protein_id "KAF7214124.1"; exon_number "8";
CM025017.1	Genbank	CDS	5939859	5939931	.	-	2	gene_id "G4P62_008381"; transcript_id "gnl|WGS:JAAVVJ|G4P62_T013658"; gbkey "CDS"; gene "arhgap21"; locus_tag "G4P62_008381"; orig_transcript_id "gnl|WGS:JAAVVJ|G4P62_T013658"; product "transcript variant X2"; protein_id "KAF7214124.1"; exon_number "9";
CM025017.1	Genbank	CDS	5939672	5939708	.	-	1	gene_id "G4P62_008381"; transcript_id "gnl|WGS:JAAVVJ|G4P62_T013658"; gbkey "CDS"; gene "arhgap21"; locus_tag "G4P62_008381"; orig_transcript_id "gnl|WGS:JAAVVJ|G4P62_T013658"; product "transcript variant X2"; protein_id "KAF7214124.1"; exon_number "10";
CM025017.1	Genbank	CDS	5938780	5938899	.	-	0	gene_id "G4P62_008381"; transcript_id "gnl|WGS:JAAVVJ|G4P62_T013658"; gbkey "CDS"; gene "arhgap21"; locus_tag "G4P62_008381"; orig_transcript_id "gnl|WGS:JAAVVJ|G4P62_T013658"; product "transcript variant X2"; protein_id "KAF7214124.1"; exon_number "11";
CM025017.1	Genbank	CDS	5938391	5938693	.	-	0	gene_id "G4P62_008381"; transcript_id "gnl|WGS:JAAVVJ|G4P62_T013658"; gbkey "CDS"; gene "arhgap21"; locus_tag "G4P62_008381"; orig_transcript_id "gnl|WGS:JAAVVJ|G4P62_T013658"; product "transcript variant X2"; protein_id "KAF7214124.1"; exon_number "12";
CM025017.1	Genbank	CDS	5934973	5935037	.	-	0	gene_id "G4P62_008381"; transcript_id "gnl|WGS:JAAVVJ|G4P62_T013658"; gbkey "CDS"; gene "arhgap21"; locus_tag "G4P62_008381"; orig_transcript_id "gnl|WGS:JAAVVJ|G4P62_T013658"; product "transcript variant X2"; protein_id "KAF7214124.1"; exon_number "13";
CM025017.1	Genbank	CDS	5934720	5934868	.	-	1	gene_id "G4P62_008381"; transcript_id "gnl|WGS:JAAVVJ|G4P62_T013658"; gbkey "CDS"; gene "arhgap21"; locus_tag "G4P62_008381"; orig_transcript_id "gnl|WGS:JAAVVJ|G4P62_T013658"; product "transcript variant X2"; protein_id "KAF7214124.1"; exon_number "14";
CM025017.1	Genbank	CDS	5934505	5934647	.	-	2	gene_id "G4P62_008381"; transcript_id "gnl|WGS:JAAVVJ|G4P62_T013658"; gbkey "CDS"; gene "arhgap21"; locus_tag "G4P62_008381"; orig_transcript_id "gnl|WGS:JAAVVJ|G4P62_T013658"; product "transcript variant X2"; protein_id "KAF7214124.1"; exon_number "15";
CM025017.1	Genbank	CDS	5933792	5933950	.	-	0	gene_id "G4P62_008381"; transcript_id "gnl|WGS:JAAVVJ|G4P62_T013658"; gbkey "CDS"; gene "arhgap21"; locus_tag "G4P62_008381"; orig_transcript_id "gnl|WGS:JAAVVJ|G4P62_T013658"; product "transcript variant X2"; protein_id "KAF7214124.1"; exon_number "16";
CM025017.1	Genbank	CDS	5933587	5933665	.	-	0	gene_id "G4P62_008381"; transcript_id "gnl|WGS:JAAVVJ|G4P62_T013658"; gbkey "CDS"; gene "arhgap21"; locus_tag "G4P62_008381"; orig_transcript_id "gnl|WGS:JAAVVJ|G4P62_T013658"; product "transcript variant X2"; protein_id "KAF7214124.1"; exon_number "17";
CM025017.1	Genbank	CDS	5933437	5933510	.	-	2	gene_id "G4P62_008381"; transcript_id "gnl|WGS:JAAVVJ|G4P62_T013658"; gbkey "CDS"; gene "arhgap21"; locus_tag "G4P62_008381"; orig_transcript_id "gnl|WGS:JAAVVJ|G4P62_T013658"; product "transcript variant X2"; protein_id "KAF7214124.1"; exon_number "18";
CM025017.1	Genbank	CDS	5933267	5933356	.	-	0	gene_id "G4P62_008381"; transcript_id "gnl|WGS:JAAVVJ|G4P62_T013658"; gbkey "CDS"; gene "arhgap21"; locus_tag "G4P62_008381"; orig_transcript_id "gnl|WGS:JAAVVJ|G4P62_T013658"; product "transcript variant X2"; protein_id "KAF7214124.1"; exon_number "19";
CM025017.1	Genbank	CDS	5932486	5932611	.	-	0	gene_id "G4P62_008381"; transcript_id "gnl|WGS:JAAVVJ|G4P62_T013658"; gbkey "CDS"; gene "arhgap21"; locus_tag "G4P62_008381"; orig_transcript_id "gnl|WGS:JAAVVJ|G4P62_T013658"; product "transcript variant X2"; protein_id "KAF7214124.1"; exon_number "20";
CM025017.1	Genbank	CDS	5932366	5932407	.	-	0	gene_id "G4P62_008381"; transcript_id "gnl|WGS:JAAVVJ|G4P62_T013658"; gbkey "CDS"; gene "arhgap21"; locus_tag "G4P62_008381"; orig_transcript_id "gnl|WGS:JAAVVJ|G4P62_T013658"; product "transcript variant X2"; protein_id "KAF7214124.1"; exon_number "21";
CM025017.1	Genbank	CDS	5932176	5932281	.	-	0	gene_id "G4P62_008381"; transcript_id "gnl|WGS:JAAVVJ|G4P62_T013658"; gbkey "CDS"; gene "arhgap21"; locus_tag "G4P62_008381"; orig_transcript_id "gnl|WGS:JAAVVJ|G4P62_T013658"; product "transcript variant X2"; protein_id "KAF7214124.1"; exon_number "22";
CM025017.1	Genbank	CDS	5930408	5930439	.	-	2	gene_id "G4P62_008381"; transcript_id "gnl|WGS:JAAVVJ|G4P62_T013658"; gbkey "CDS"; gene "arhgap21"; locus_tag "G4P62_008381"; orig_transcript_id "gnl|WGS:JAAVVJ|G4P62_T013658"; product "transcript variant X2"; protein_id "KAF7214124.1"; exon_number "23";
CM025017.1	Genbank	CDS	5909370	5910947	.	-	0	gene_id "G4P62_008381"; transcript_id "gnl|WGS:JAAVVJ|G4P62_T013658"; gbkey "CDS"; gene "arhgap21"; locus_tag "G4P62_008381"; orig_transcript_id "gnl|WGS:JAAVVJ|G4P62_T013658"; product "transcript variant X2"; protein_id "KAF7214124.1"; exon_number "24";
CM025017.1	Genbank	start_codon	5971247	5971249	.	-	0	gene_id "G4P62_008381"; transcript_id "gnl|WGS:JAAVVJ|G4P62_T013658"; gbkey "CDS"; gene "arhgap21"; locus_tag "G4P62_008381"; orig_transcript_id "gnl|WGS:JAAVVJ|G4P62_T013658"; product "transcript variant X2"; protein_id "KAF7214124.1"; exon_number "1";
CM025017.1	Genbank	stop_codon	5909367	5909369	.	-	0	gene_id "G4P62_008381"; transcript_id "gnl|WGS:JAAVVJ|G4P62_T013658"; gbkey "CDS"; gene "arhgap21"; locus_tag "G4P62_008381"; orig_transcript_id "gnl|WGS:JAAVVJ|G4P62_T013658"; product "transcript variant X2"; protein_id "KAF7214124.1"; exon_number "24";
CM025017.1	Genbank	transcript	5908507	5971513	.	-	.	gene_id "G4P62_008381"; transcript_id "gnl|WGS:JAAVVJ|G4P62_T013657"; gbkey "mRNA"; gene "arhgap21"; locus_tag "G4P62_008381"; note "transcript variant X1"; orig_protein_id "gnl|WGS:JAAVVJ|G4P62_P013657"; orig_transcript_id "gnl|WGS:JAAVVJ|G4P62_T013657"; product "Rho GTPase activating protein 21"; transcript_biotype "mRNA";
CM025017.1	Genbank	exon	5970938	5971513	.	-	.	gene_id "G4P62_008381"; transcript_id "gnl|WGS:JAAVVJ|G4P62_T013657"; gene "arhgap21"; locus_tag "G4P62_008381"; note "transcript variant X1"; orig_protein_id "gnl|WGS:JAAVVJ|G4P62_P013657"; orig_transcript_id "gnl|WGS:JAAVVJ|G4P62_T013657"; product "Rho GTPase activating protein 21"; transcript_biotype "mRNA"; exon_number "1";
CM025017.1	Genbank	exon	5963556	5963744	.	-	.	gene_id "G4P62_008381"; transcript_id "gnl|WGS:JAAVVJ|G4P62_T013657"; gene "arhgap21"; locus_tag "G4P62_008381"; note "transcript variant X1"; orig_protein_id "gnl|WGS:JAAVVJ|G4P62_P013657"; orig_transcript_id "gnl|WGS:JAAVVJ|G4P62_T013657"; product "Rho GTPase activating protein 21"; transcript_biotype "mRNA"; exon_number "2";
CM025017.1	Genbank	exon	5959285	5959306	.	-	.	gene_id "G4P62_008381"; transcript_id "gnl|WGS:JAAVVJ|G4P62_T013657"; gene "arhgap21"; locus_tag "G4P62_008381"; note "transcript variant X1"; orig_protein_id "gnl|WGS:JAAVVJ|G4P62_P013657"; orig_transcript_id "gnl|WGS:JAAVVJ|G4P62_T013657"; product "Rho GTPase activating protein 21"; transcript_biotype "mRNA"; exon_number "3";
CM025017.1	Genbank	exon	5948836	5948928	.	-	.	gene_id "G4P62_008381"; transcript_id "gnl|WGS:JAAVVJ|G4P62_T013657"; gene "arhgap21"; locus_tag "G4P62_008381"; note "transcript variant X1"; orig_protein_id "gnl|WGS:JAAVVJ|G4P62_P013657"; orig_transcript_id "gnl|WGS:JAAVVJ|G4P62_T013657"; product "Rho GTPase activating protein 21"; transcript_biotype "mRNA"; exon_number "4";
CM025017.1	Genbank	exon	5948186	5948264	.	-	.	gene_id "G4P62_008381"; transcript_id "gnl|WGS:JAAVVJ|G4P62_T013657"; gene "arhgap21"; locus_tag "G4P62_008381"; note "transcript variant X1"; orig_protein_id "gnl|WGS:JAAVVJ|G4P62_P013657"; orig_transcript_id "gnl|WGS:JAAVVJ|G4P62_T013657"; product "Rho GTPase activating protein 21"; transcript_biotype "mRNA"; exon_number "5";
CM025017.1	Genbank	exon	5947796	5947850	.	-	.	gene_id "G4P62_008381"; transcript_id "gnl|WGS:JAAVVJ|G4P62_T013657"; gene "arhgap21"; locus_tag "G4P62_008381"; note "transcript variant X1"; orig_protein_id "gnl|WGS:JAAVVJ|G4P62_P013657"; orig_transcript_id "gnl|WGS:JAAVVJ|G4P62_T013657"; product "Rho GTPase activating protein 21"; transcript_biotype "mRNA"; exon_number "6";
CM025017.1	Genbank	exon	5943056	5945063	.	-	.	gene_id "G4P62_008381"; transcript_id "gnl|WGS:JAAVVJ|G4P62_T013657"; gene "arhgap21"; locus_tag "G4P62_008381"; note "transcript variant X1"; orig_protein_id "gnl|WGS:JAAVVJ|G4P62_P013657"; orig_transcript_id "gnl|WGS:JAAVVJ|G4P62_T013657"; product "Rho GTPase activating protein 21"; transcript_biotype "mRNA"; exon_number "7";
CM025017.1	Genbank	exon	5940029	5940175	.	-	.	gene_id "G4P62_008381"; transcript_id "gnl|WGS:JAAVVJ|G4P62_T013657"; gene "arhgap21"; locus_tag "G4P62_008381"; note "transcript variant X1"; orig_protein_id "gnl|WGS:JAAVVJ|G4P62_P013657"; orig_transcript_id "gnl|WGS:JAAVVJ|G4P62_T013657"; product "Rho GTPase activating protein 21"; transcript_biotype "mRNA"; exon_number "8";
CM025017.1	Genbank	exon	5939859	5939931	.	-	.	gene_id "G4P62_008381"; transcript_id "gnl|WGS:JAAVVJ|G4P62_T013657"; gene "arhgap21"; locus_tag "G4P62_008381"; note "transcript variant X1"; orig_protein_id "gnl|WGS:JAAVVJ|G4P62_P013657"; orig_transcript_id "gnl|WGS:JAAVVJ|G4P62_T013657"; product "Rho GTPase activating protein 21"; transcript_biotype "mRNA"; exon_number "9";
CM025017.1	Genbank	exon	5939672	5939708	.	-	.	gene_id "G4P62_008381"; transcript_id "gnl|WGS:JAAVVJ|G4P62_T013657"; gene "arhgap21"; locus_tag "G4P62_008381"; note "transcript variant X1"; orig_protein_id "gnl|WGS:JAAVVJ|G4P62_P013657"; orig_transcript_id "gnl|WGS:JAAVVJ|G4P62_T013657"; product "Rho GTPase activating protein 21"; transcript_biotype "mRNA"; exon_number "10";
CM025017.1	Genbank	exon	5938780	5938899	.	-	.	gene_id "G4P62_008381"; transcript_id "gnl|WGS:JAAVVJ|G4P62_T013657"; gene "arhgap21"; locus_tag "G4P62_008381"; note "transcript variant X1"; orig_protein_id "gnl|WGS:JAAVVJ|G4P62_P013657"; orig_transcript_id "gnl|WGS:JAAVVJ|G4P62_T013657"; product "Rho GTPase activating protein 21"; transcript_biotype "mRNA"; exon_number "11";
CM025017.1	Genbank	exon	5938391	5938693	.	-	.	gene_id "G4P62_008381"; transcript_id "gnl|WGS:JAAVVJ|G4P62_T013657"; gene "arhgap21"; locus_tag "G4P62_008381"; note "transcript variant X1"; orig_protein_id "gnl|WGS:JAAVVJ|G4P62_P013657"; orig_transcript_id "gnl|WGS:JAAVVJ|G4P62_T013657"; product "Rho GTPase activating protein 21"; transcript_biotype "mRNA"; exon_number "12";
CM025017.1	Genbank	exon	5934973	5935037	.	-	.	gene_id "G4P62_008381"; transcript_id "gnl|WGS:JAAVVJ|G4P62_T013657"; gene "arhgap21"; locus_tag "G4P62_008381"; note "transcript variant X1"; orig_protein_id "gnl|WGS:JAAVVJ|G4P62_P013657"; orig_transcript_id "gnl|WGS:JAAVVJ|G4P62_T013657"; product "Rho GTPase activating protein 21"; transcript_biotype "mRNA"; exon_number "13";
CM025017.1	Genbank	exon	5934720	5934868	.	-	.	gene_id "G4P62_008381"; transcript_id "gnl|WGS:JAAVVJ|G4P62_T013657"; gene "arhgap21"; locus_tag "G4P62_008381"; note "transcript variant X1"; orig_protein_id "gnl|WGS:JAAVVJ|G4P62_P013657"; orig_transcript_id "gnl|WGS:JAAVVJ|G4P62_T013657"; product "Rho GTPase activating protein 21"; transcript_biotype "mRNA"; exon_number "14";
CM025017.1	Genbank	exon	5934505	5934647	.	-	.	gene_id "G4P62_008381"; transcript_id "gnl|WGS:JAAVVJ|G4P62_T013657"; gene "arhgap21"; locus_tag "G4P62_008381"; note "transcript variant X1"; orig_protein_id "gnl|WGS:JAAVVJ|G4P62_P013657"; orig_transcript_id "gnl|WGS:JAAVVJ|G4P62_T013657"; product "Rho GTPase activating protein 21"; transcript_biotype "mRNA"; exon_number "15";
CM025017.1	Genbank	exon	5933792	5933950	.	-	.	gene_id "G4P62_008381"; transcript_id "gnl|WGS:JAAVVJ|G4P62_T013657"; gene "arhgap21"; locus_tag "G4P62_008381"; note "transcript variant X1"; orig_protein_id "gnl|WGS:JAAVVJ|G4P62_P013657"; orig_transcript_id "gnl|WGS:JAAVVJ|G4P62_T013657"; product "Rho GTPase activating protein 21"; transcript_biotype "mRNA"; exon_number "16";
CM025017.1	Genbank	exon	5933587	5933665	.	-	.	gene_id "G4P62_008381"; transcript_id "gnl|WGS:JAAVVJ|G4P62_T013657"; gene "arhgap21"; locus_tag "G4P62_008381"; note "transcript variant X1"; orig_protein_id "gnl|WGS:JAAVVJ|G4P62_P013657"; orig_transcript_id "gnl|WGS:JAAVVJ|G4P62_T013657"; product "Rho GTPase activating protein 21"; transcript_biotype "mRNA"; exon_number "17";
CM025017.1	Genbank	exon	5933437	5933510	.	-	.	gene_id "G4P62_008381"; transcript_id "gnl|WGS:JAAVVJ|G4P62_T013657"; gene "arhgap21"; locus_tag "G4P62_008381"; note "transcript variant X1"; orig_protein_id "gnl|WGS:JAAVVJ|G4P62_P013657"; orig_transcript_id "gnl|WGS:JAAVVJ|G4P62_T013657"; product "Rho GTPase activating protein 21"; transcript_biotype "mRNA"; exon_number "18";
CM025017.1	Genbank	exon	5933267	5933356	.	-	.	gene_id "G4P62_008381"; transcript_id "gnl|WGS:JAAVVJ|G4P62_T013657"; gene "arhgap21"; locus_tag "G4P62_008381"; note "transcript variant X1"; orig_protein_id "gnl|WGS:JAAVVJ|G4P62_P013657"; orig_transcript_id "gnl|WGS:JAAVVJ|G4P62_T013657"; product "Rho GTPase activating protein 21"; transcript_biotype "mRNA"; exon_number "19";
CM025017.1	Genbank	exon	5932486	5932611	.	-	.	gene_id "G4P62_008381"; transcript_id "gnl|WGS:JAAVVJ|G4P62_T013657"; gene "arhgap21"; locus_tag "G4P62_008381"; note "transcript variant X1"; orig_protein_id "gnl|WGS:JAAVVJ|G4P62_P013657"; orig_transcript_id "gnl|WGS:JAAVVJ|G4P62_T013657"; product "Rho GTPase activating protein 21"; transcript_biotype "mRNA"; exon_number "20";
CM025017.1	Genbank	exon	5932366	5932407	.	-	.	gene_id "G4P62_008381"; transcript_id "gnl|WGS:JAAVVJ|G4P62_T013657"; gene "arhgap21"; locus_tag "G4P62_008381"; note "transcript variant X1"; orig_protein_id "gnl|WGS:JAAVVJ|G4P62_P013657"; orig_transcript_id "gnl|WGS:JAAVVJ|G4P62_T013657"; product "Rho GTPase activating protein 21"; transcript_biotype "mRNA"; exon_number "21";
CM025017.1	Genbank	exon	5932176	5932281	.	-	.	gene_id "G4P62_008381"; transcript_id "gnl|WGS:JAAVVJ|G4P62_T013657"; gene "arhgap21"; locus_tag "G4P62_008381"; note "transcript variant X1"; orig_protein_id "gnl|WGS:JAAVVJ|G4P62_P013657"; orig_transcript_id "gnl|WGS:JAAVVJ|G4P62_T013657"; product "Rho GTPase activating protein 21"; transcript_biotype "mRNA"; exon_number "22";
CM025017.1	Genbank	exon	5930408	5930439	.	-	.	gene_id "G4P62_008381"; transcript_id "gnl|WGS:JAAVVJ|G4P62_T013657"; gene "arhgap21"; locus_tag "G4P62_008381"; note "transcript variant X1"; orig_protein_id "gnl|WGS:JAAVVJ|G4P62_P013657"; orig_transcript_id "gnl|WGS:JAAVVJ|G4P62_T013657"; product "Rho GTPase activating protein 21"; transcript_biotype "mRNA"; exon_number "23";
CM025017.1	Genbank	exon	5908507	5910947	.	-	.	gene_id "G4P62_008381"; transcript_id "gnl|WGS:JAAVVJ|G4P62_T013657"; gene "arhgap21"; locus_tag "G4P62_008381"; note "transcript variant X1"; orig_protein_id "gnl|WGS:JAAVVJ|G4P62_P013657"; orig_transcript_id "gnl|WGS:JAAVVJ|G4P62_T013657"; product "Rho GTPase activating protein 21"; transcript_biotype "mRNA"; exon_number "24";
CM025017.1	Genbank	CDS	5970938	5971249	.	-	0	gene_id "G4P62_008381"; transcript_id "gnl|WGS:JAAVVJ|G4P62_T013657"; gbkey "CDS"; gene "arhgap21"; locus_tag "G4P62_008381"; orig_transcript_id "gnl|WGS:JAAVVJ|G4P62_T013657"; product "transcript variant X1"; protein_id "KAF7214123.1"; exon_number "1";
CM025017.1	Genbank	CDS	5963556	5963744	.	-	0	gene_id "G4P62_008381"; transcript_id "gnl|WGS:JAAVVJ|G4P62_T013657"; gbkey "CDS"; gene "arhgap21"; locus_tag "G4P62_008381"; orig_transcript_id "gnl|WGS:JAAVVJ|G4P62_T013657"; product "transcript variant X1"; protein_id "KAF7214123.1"; exon_number "2";
CM025017.1	Genbank	CDS	5959285	5959306	.	-	0	gene_id "G4P62_008381"; transcript_id "gnl|WGS:JAAVVJ|G4P62_T013657"; gbkey "CDS"; gene "arhgap21"; locus_tag "G4P62_008381"; orig_transcript_id "gnl|WGS:JAAVVJ|G4P62_T013657"; product "transcript variant X1"; protein_id "KAF7214123.1"; exon_number "3";
CM025017.1	Genbank	CDS	5948836	5948928	.	-	2	gene_id "G4P62_008381"; transcript_id "gnl|WGS:JAAVVJ|G4P62_T013657"; gbkey "CDS"; gene "arhgap21"; locus_tag "G4P62_008381"; orig_transcript_id "gnl|WGS:JAAVVJ|G4P62_T013657"; product "transcript variant X1"; protein_id "KAF7214123.1"; exon_number "4";
CM025017.1	Genbank	CDS	5948186	5948264	.	-	2	gene_id "G4P62_008381"; transcript_id "gnl|WGS:JAAVVJ|G4P62_T013657"; gbkey "CDS"; gene "arhgap21"; locus_tag "G4P62_008381"; orig_transcript_id "gnl|WGS:JAAVVJ|G4P62_T013657"; product "transcript variant X1"; protein_id "KAF7214123.1"; exon_number "5";
CM025017.1	Genbank	CDS	5947796	5947850	.	-	1	gene_id "G4P62_008381"; transcript_id "gnl|WGS:JAAVVJ|G4P62_T013657"; gbkey "CDS"; gene "arhgap21"; locus_tag "G4P62_008381"; orig_transcript_id "gnl|WGS:JAAVVJ|G4P62_T013657"; product "transcript variant X1"; protein_id "KAF7214123.1"; exon_number "6";
CM025017.1	Genbank	CDS	5943056	5945063	.	-	0	gene_id "G4P62_008381"; transcript_id "gnl|WGS:JAAVVJ|G4P62_T013657"; gbkey "CDS"; gene "arhgap21"; locus_tag "G4P62_008381"; orig_transcript_id "gnl|WGS:JAAVVJ|G4P62_T013657"; product "transcript variant X1"; protein_id "KAF7214123.1"; exon_number "7";
CM025017.1	Genbank	CDS	5940029	5940175	.	-	2	gene_id "G4P62_008381"; transcript_id "gnl|WGS:JAAVVJ|G4P62_T013657"; gbkey "CDS"; gene "arhgap21"; locus_tag "G4P62_008381"; orig_transcript_id "gnl|WGS:JAAVVJ|G4P62_T013657"; product "transcript variant X1"; protein_id "KAF7214123.1"; exon_number "8";
CM025017.1	Genbank	CDS	5939859	5939931	.	-	2	gene_id "G4P62_008381"; transcript_id "gnl|WGS:JAAVVJ|G4P62_T013657"; gbkey "CDS"; gene "arhgap21"; locus_tag "G4P62_008381"; orig_transcript_id "gnl|WGS:JAAVVJ|G4P62_T013657"; product "transcript variant X1"; protein_id "KAF7214123.1"; exon_number "9";
CM025017.1	Genbank	CDS	5939672	5939708	.	-	1	gene_id "G4P62_008381"; transcript_id "gnl|WGS:JAAVVJ|G4P62_T013657"; gbkey "CDS"; gene "arhgap21"; locus_tag "G4P62_008381"; orig_transcript_id "gnl|WGS:JAAVVJ|G4P62_T013657"; product "transcript variant X1"; protein_id "KAF7214123.1"; exon_number "10";
CM025017.1	Genbank	CDS	5938780	5938899	.	-	0	gene_id "G4P62_008381"; transcript_id "gnl|WGS:JAAVVJ|G4P62_T013657"; gbkey "CDS"; gene "arhgap21"; locus_tag "G4P62_008381"; orig_transcript_id "gnl|WGS:JAAVVJ|G4P62_T013657"; product "transcript variant X1"; protein_id "KAF7214123.1"; exon_number "11";
CM025017.1	Genbank	CDS	5938391	5938693	.	-	0	gene_id "G4P62_008381"; transcript_id "gnl|WGS:JAAVVJ|G4P62_T013657"; gbkey "CDS"; gene "arhgap21"; locus_tag "G4P62_008381"; orig_transcript_id "gnl|WGS:JAAVVJ|G4P62_T013657"; product "transcript variant X1"; protein_id "KAF7214123.1"; exon_number "12";
CM025017.1	Genbank	CDS	5934973	5935037	.	-	0	gene_id "G4P62_008381"; transcript_id "gnl|WGS:JAAVVJ|G4P62_T013657"; gbkey "CDS"; gene "arhgap21"; locus_tag "G4P62_008381"; orig_transcript_id "gnl|WGS:JAAVVJ|G4P62_T013657"; product "transcript variant X1"; protein_id "KAF7214123.1"; exon_number "13";
CM025017.1	Genbank	CDS	5934720	5934868	.	-	1	gene_id "G4P62_008381"; transcript_id "gnl|WGS:JAAVVJ|G4P62_T013657"; gbkey "CDS"; gene "arhgap21"; locus_tag "G4P62_008381"; orig_transcript_id "gnl|WGS:JAAVVJ|G4P62_T013657"; product "transcript variant X1"; protein_id "KAF7214123.1"; exon_number "14";
CM025017.1	Genbank	CDS	5934505	5934647	.	-	2	gene_id "G4P62_008381"; transcript_id "gnl|WGS:JAAVVJ|G4P62_T013657"; gbkey "CDS"; gene "arhgap21"; locus_tag "G4P62_008381"; orig_transcript_id "gnl|WGS:JAAVVJ|G4P62_T013657"; product "transcript variant X1"; protein_id "KAF7214123.1"; exon_number "15";
CM025017.1	Genbank	CDS	5933792	5933950	.	-	0	gene_id "G4P62_008381"; transcript_id "gnl|WGS:JAAVVJ|G4P62_T013657"; gbkey "CDS"; gene "arhgap21"; locus_tag "G4P62_008381"; orig_transcript_id "gnl|WGS:JAAVVJ|G4P62_T013657"; product "transcript variant X1"; protein_id "KAF7214123.1"; exon_number "16";
CM025017.1	Genbank	CDS	5933587	5933665	.	-	0	gene_id "G4P62_008381"; transcript_id "gnl|WGS:JAAVVJ|G4P62_T013657"; gbkey "CDS"; gene "arhgap21"; locus_tag "G4P62_008381"; orig_transcript_id "gnl|WGS:JAAVVJ|G4P62_T013657"; product "transcript variant X1"; protein_id "KAF7214123.1"; exon_number "17";
CM025017.1	Genbank	CDS	5933437	5933510	.	-	2	gene_id "G4P62_008381"; transcript_id "gnl|WGS:JAAVVJ|G4P62_T013657"; gbkey "CDS"; gene "arhgap21"; locus_tag "G4P62_008381"; orig_transcript_id "gnl|WGS:JAAVVJ|G4P62_T013657"; product "transcript variant X1"; protein_id "KAF7214123.1"; exon_number "18";
CM025017.1	Genbank	CDS	5933267	5933356	.	-	0	gene_id "G4P62_008381"; transcript_id "gnl|WGS:JAAVVJ|G4P62_T013657"; gbkey "CDS"; gene "arhgap21"; locus_tag "G4P62_008381"; orig_transcript_id "gnl|WGS:JAAVVJ|G4P62_T013657"; product "transcript variant X1"; protein_id "KAF7214123.1"; exon_number "19";
CM025017.1	Genbank	CDS	5932486	5932611	.	-	0	gene_id "G4P62_008381"; transcript_id "gnl|WGS:JAAVVJ|G4P62_T013657"; gbkey "CDS"; gene "arhgap21"; locus_tag "G4P62_008381"; orig_transcript_id "gnl|WGS:JAAVVJ|G4P62_T013657"; product "transcript variant X1"; protein_id "KAF7214123.1"; exon_number "20";
CM025017.1	Genbank	CDS	5932366	5932407	.	-	0	gene_id "G4P62_008381"; transcript_id "gnl|WGS:JAAVVJ|G4P62_T013657"; gbkey "CDS"; gene "arhgap21"; locus_tag "G4P62_008381"; orig_transcript_id "gnl|WGS:JAAVVJ|G4P62_T013657"; product "transcript variant X1"; protein_id "KAF7214123.1"; exon_number "21";
CM025017.1	Genbank	CDS	5932176	5932281	.	-	0	gene_id "G4P62_008381"; transcript_id "gnl|WGS:JAAVVJ|G4P62_T013657"; gbkey "CDS"; gene "arhgap21"; locus_tag "G4P62_008381"; orig_transcript_id "gnl|WGS:JAAVVJ|G4P62_T013657"; product "transcript variant X1"; protein_id "KAF7214123.1"; exon_number "22";
CM025017.1	Genbank	CDS	5930408	5930439	.	-	2	gene_id "G4P62_008381"; transcript_id "gnl|WGS:JAAVVJ|G4P62_T013657"; gbkey "CDS"; gene "arhgap21"; locus_tag "G4P62_008381"; orig_transcript_id "gnl|WGS:JAAVVJ|G4P62_T013657"; product "transcript variant X1"; protein_id "KAF7214123.1"; exon_number "23";
CM025017.1	Genbank	CDS	5909370	5910947	.	-	0	gene_id "G4P62_008381"; transcript_id "gnl|WGS:JAAVVJ|G4P62_T013657"; gbkey "CDS"; gene "arhgap21"; locus_tag "G4P62_008381"; orig_transcript_id "gnl|WGS:JAAVVJ|G4P62_T013657"; product "transcript variant X1"; protein_id "KAF7214123.1"; exon_number "24";
CM025017.1	Genbank	start_codon	5971247	5971249	.	-	0	gene_id "G4P62_008381"; transcript_id "gnl|WGS:JAAVVJ|G4P62_T013657"; gbkey "CDS"; gene "arhgap21"; locus_tag "G4P62_008381"; orig_transcript_id "gnl|WGS:JAAVVJ|G4P62_T013657"; product "transcript variant X1"; protein_id "KAF7214123.1"; exon_number "1";
CM025017.1	Genbank	stop_codon	5909367	5909369	.	-	0	gene_id "G4P62_008381"; transcript_id "gnl|WGS:JAAVVJ|G4P62_T013657"; gbkey "CDS"; gene "arhgap21"; locus_tag "G4P62_008381"; orig_transcript_id "gnl|WGS:JAAVVJ|G4P62_T013657"; product "transcript variant X1"; protein_id "KAF7214123.1"; exon_number "24";
CM025017.1	Genbank	transcript	5908507	5946968	.	-	.	gene_id "G4P62_008381"; transcript_id "gnl|WGS:JAAVVJ|G4P62_T013659"; gbkey "mRNA"; gene "arhgap21"; locus_tag "G4P62_008381"; note "transcript variant X4"; orig_protein_id "gnl|WGS:JAAVVJ|G4P62_P013659"; orig_transcript_id "gnl|WGS:JAAVVJ|G4P62_T013659"; product "Rho GTPase activating protein 21"; transcript_biotype "mRNA";
CM025017.1	Genbank	exon	5946613	5946968	.	-	.	gene_id "G4P62_008381"; transcript_id "gnl|WGS:JAAVVJ|G4P62_T013659"; gene "arhgap21"; locus_tag "G4P62_008381"; note "transcript variant X4"; orig_protein_id "gnl|WGS:JAAVVJ|G4P62_P013659"; orig_transcript_id "gnl|WGS:JAAVVJ|G4P62_T013659"; product "Rho GTPase activating protein 21"; transcript_biotype "mRNA"; exon_number "1";
CM025017.1	Genbank	exon	5943056	5945039	.	-	.	gene_id "G4P62_008381"; transcript_id "gnl|WGS:JAAVVJ|G4P62_T013659"; gene "arhgap21"; locus_tag "G4P62_008381"; note "transcript variant X4"; orig_protein_id "gnl|WGS:JAAVVJ|G4P62_P013659"; orig_transcript_id "gnl|WGS:JAAVVJ|G4P62_T013659"; product "Rho GTPase activating protein 21"; transcript_biotype "mRNA"; exon_number "2";
CM025017.1	Genbank	exon	5940029	5940175	.	-	.	gene_id "G4P62_008381"; transcript_id "gnl|WGS:JAAVVJ|G4P62_T013659"; gene "arhgap21"; locus_tag "G4P62_008381"; note "transcript variant X4"; orig_protein_id "gnl|WGS:JAAVVJ|G4P62_P013659"; orig_transcript_id "gnl|WGS:JAAVVJ|G4P62_T013659"; product "Rho GTPase activating protein 21"; transcript_biotype "mRNA"; exon_number "3";
CM025017.1	Genbank	exon	5939859	5939931	.	-	.	gene_id "G4P62_008381"; transcript_id "gnl|WGS:JAAVVJ|G4P62_T013659"; gene "arhgap21"; locus_tag "G4P62_008381"; note "transcript variant X4"; orig_protein_id "gnl|WGS:JAAVVJ|G4P62_P013659"; orig_transcript_id "gnl|WGS:JAAVVJ|G4P62_T013659"; product "Rho GTPase activating protein 21"; transcript_biotype "mRNA"; exon_number "4";
CM025017.1	Genbank	exon	5939672	5939708	.	-	.	gene_id "G4P62_008381"; transcript_id "gnl|WGS:JAAVVJ|G4P62_T013659"; gene "arhgap21"; locus_tag "G4P62_008381"; note "transcript variant X4"; orig_protein_id "gnl|WGS:JAAVVJ|G4P62_P013659"; orig_transcript_id "gnl|WGS:JAAVVJ|G4P62_T013659"; product "Rho GTPase activating protein 21"; transcript_biotype "mRNA"; exon_number "5";
CM025017.1	Genbank	exon	5938780	5938899	.	-	.	gene_id "G4P62_008381"; transcript_id "gnl|WGS:JAAVVJ|G4P62_T013659"; gene "arhgap21"; locus_tag "G4P62_008381"; note "transcript variant X4"; orig_protein_id "gnl|WGS:JAAVVJ|G4P62_P013659"; orig_transcript_id "gnl|WGS:JAAVVJ|G4P62_T013659"; product "Rho GTPase activating protein 21"; transcript_biotype "mRNA"; exon_number "6";
CM025017.1	Genbank	exon	5938391	5938693	.	-	.	gene_id "G4P62_008381"; transcript_id "gnl|WGS:JAAVVJ|G4P62_T013659"; gene "arhgap21"; locus_tag "G4P62_008381"; note "transcript variant X4"; orig_protein_id "gnl|WGS:JAAVVJ|G4P62_P013659"; orig_transcript_id "gnl|WGS:JAAVVJ|G4P62_T013659"; product "Rho GTPase activating protein 21"; transcript_biotype "mRNA"; exon_number "7";
CM025017.1	Genbank	exon	5934973	5935037	.	-	.	gene_id "G4P62_008381"; transcript_id "gnl|WGS:JAAVVJ|G4P62_T013659"; gene "arhgap21"; locus_tag "G4P62_008381"; note "transcript variant X4"; orig_protein_id "gnl|WGS:JAAVVJ|G4P62_P013659"; orig_transcript_id "gnl|WGS:JAAVVJ|G4P62_T013659"; product "Rho GTPase activating protein 21"; transcript_biotype "mRNA"; exon_number "8";
CM025017.1	Genbank	exon	5934720	5934868	.	-	.	gene_id "G4P62_008381"; transcript_id "gnl|WGS:JAAVVJ|G4P62_T013659"; gene "arhgap21"; locus_tag "G4P62_008381"; note "transcript variant X4"; orig_protein_id "gnl|WGS:JAAVVJ|G4P62_P013659"; orig_transcript_id "gnl|WGS:JAAVVJ|G4P62_T013659"; product "Rho GTPase activating protein 21"; transcript_biotype "mRNA"; exon_number "9";
CM025017.1	Genbank	exon	5934505	5934647	.	-	.	gene_id "G4P62_008381"; transcript_id "gnl|WGS:JAAVVJ|G4P62_T013659"; gene "arhgap21"; locus_tag "G4P62_008381"; note "transcript variant X4"; orig_protein_id "gnl|WGS:JAAVVJ|G4P62_P013659"; orig_transcript_id "gnl|WGS:JAAVVJ|G4P62_T013659"; product "Rho GTPase activating protein 21"; transcript_biotype "mRNA"; exon_number "10";
CM025017.1	Genbank	exon	5933792	5933950	.	-	.	gene_id "G4P62_008381"; transcript_id "gnl|WGS:JAAVVJ|G4P62_T013659"; gene "arhgap21"; locus_tag "G4P62_008381"; note "transcript variant X4"; orig_protein_id "gnl|WGS:JAAVVJ|G4P62_P013659"; orig_transcript_id "gnl|WGS:JAAVVJ|G4P62_T013659"; product "Rho GTPase activating protein 21"; transcript_biotype "mRNA"; exon_number "11";
CM025017.1	Genbank	exon	5933587	5933665	.	-	.	gene_id "G4P62_008381"; transcript_id "gnl|WGS:JAAVVJ|G4P62_T013659"; gene "arhgap21"; locus_tag "G4P62_008381"; note "transcript variant X4"; orig_protein_id "gnl|WGS:JAAVVJ|G4P62_P013659"; orig_transcript_id "gnl|WGS:JAAVVJ|G4P62_T013659"; product "Rho GTPase activating protein 21"; transcript_biotype "mRNA"; exon_number "12";
CM025017.1	Genbank	exon	5933437	5933510	.	-	.	gene_id "G4P62_008381"; transcript_id "gnl|WGS:JAAVVJ|G4P62_T013659"; gene "arhgap21"; locus_tag "G4P62_008381"; note "transcript variant X4"; orig_protein_id "gnl|WGS:JAAVVJ|G4P62_P013659"; orig_transcript_id "gnl|WGS:JAAVVJ|G4P62_T013659"; product "Rho GTPase activating protein 21"; transcript_biotype "mRNA"; exon_number "13";
CM025017.1	Genbank	exon	5933267	5933356	.	-	.	gene_id "G4P62_008381"; transcript_id "gnl|WGS:JAAVVJ|G4P62_T013659"; gene "arhgap21"; locus_tag "G4P62_008381"; note "transcript variant X4"; orig_protein_id "gnl|WGS:JAAVVJ|G4P62_P013659"; orig_transcript_id "gnl|WGS:JAAVVJ|G4P62_T013659"; product "Rho GTPase activating protein 21"; transcript_biotype "mRNA"; exon_number "14";
CM025017.1	Genbank	exon	5932486	5932611	.	-	.	gene_id "G4P62_008381"; transcript_id "gnl|WGS:JAAVVJ|G4P62_T013659"; gene "arhgap21"; locus_tag "G4P62_008381"; note "transcript variant X4"; orig_protein_id "gnl|WGS:JAAVVJ|G4P62_P013659"; orig_transcript_id "gnl|WGS:JAAVVJ|G4P62_T013659"; product "Rho GTPase activating protein 21"; transcript_biotype "mRNA"; exon_number "15";
CM025017.1	Genbank	exon	5932366	5932407	.	-	.	gene_id "G4P62_008381"; transcript_id "gnl|WGS:JAAVVJ|G4P62_T013659"; gene "arhgap21"; locus_tag "G4P62_008381"; note "transcript variant X4"; orig_protein_id "gnl|WGS:JAAVVJ|G4P62_P013659"; orig_transcript_id "gnl|WGS:JAAVVJ|G4P62_T013659"; product "Rho GTPase activating protein 21"; transcript_biotype "mRNA"; exon_number "16";
CM025017.1	Genbank	exon	5932176	5932281	.	-	.	gene_id "G4P62_008381"; transcript_id "gnl|WGS:JAAVVJ|G4P62_T013659"; gene "arhgap21"; locus_tag "G4P62_008381"; note "transcript variant X4"; orig_protein_id "gnl|WGS:JAAVVJ|G4P62_P013659"; orig_transcript_id "gnl|WGS:JAAVVJ|G4P62_T013659"; product "Rho GTPase activating protein 21"; transcript_biotype "mRNA"; exon_number "17";
CM025017.1	Genbank	exon	5930408	5930439	.	-	.	gene_id "G4P62_008381"; transcript_id "gnl|WGS:JAAVVJ|G4P62_T013659"; gene "arhgap21"; locus_tag "G4P62_008381"; note "transcript variant X4"; orig_protein_id "gnl|WGS:JAAVVJ|G4P62_P013659"; orig_transcript_id "gnl|WGS:JAAVVJ|G4P62_T013659"; product "Rho GTPase activating protein 21"; transcript_biotype "mRNA"; exon_number "18";
CM025017.1	Genbank	exon	5908507	5910947	.	-	.	gene_id "G4P62_008381"; transcript_id "gnl|WGS:JAAVVJ|G4P62_T013659"; gene "arhgap21"; locus_tag "G4P62_008381"; note "transcript variant X4"; orig_protein_id "gnl|WGS:JAAVVJ|G4P62_P013659"; orig_transcript_id "gnl|WGS:JAAVVJ|G4P62_T013659"; product "Rho GTPase activating protein 21"; transcript_biotype "mRNA"; exon_number "19";
CM025017.1	Genbank	CDS	5946613	5946642	.	-	0	gene_id "G4P62_008381"; transcript_id "gnl|WGS:JAAVVJ|G4P62_T013659"; gbkey "CDS"; gene "arhgap21"; locus_tag "G4P62_008381"; orig_transcript_id "gnl|WGS:JAAVVJ|G4P62_T013659"; product "transcript variant X4"; protein_id "KAF7214125.1"; exon_number "1";
CM025017.1	Genbank	CDS	5943056	5945039	.	-	0	gene_id "G4P62_008381"; transcript_id "gnl|WGS:JAAVVJ|G4P62_T013659"; gbkey "CDS"; gene "arhgap21"; locus_tag "G4P62_008381"; orig_transcript_id "gnl|WGS:JAAVVJ|G4P62_T013659"; product "transcript variant X4"; protein_id "KAF7214125.1"; exon_number "2";
CM025017.1	Genbank	CDS	5940029	5940175	.	-	2	gene_id "G4P62_008381"; transcript_id "gnl|WGS:JAAVVJ|G4P62_T013659"; gbkey "CDS"; gene "arhgap21"; locus_tag "G4P62_008381"; orig_transcript_id "gnl|WGS:JAAVVJ|G4P62_T013659"; product "transcript variant X4"; protein_id "KAF7214125.1"; exon_number "3";
CM025017.1	Genbank	CDS	5939859	5939931	.	-	2	gene_id "G4P62_008381"; transcript_id "gnl|WGS:JAAVVJ|G4P62_T013659"; gbkey "CDS"; gene "arhgap21"; locus_tag "G4P62_008381"; orig_transcript_id "gnl|WGS:JAAVVJ|G4P62_T013659"; product "transcript variant X4"; protein_id "KAF7214125.1"; exon_number "4";
CM025017.1	Genbank	CDS	5939672	5939708	.	-	1	gene_id "G4P62_008381"; transcript_id "gnl|WGS:JAAVVJ|G4P62_T013659"; gbkey "CDS"; gene "arhgap21"; locus_tag "G4P62_008381"; orig_transcript_id "gnl|WGS:JAAVVJ|G4P62_T013659"; product "transcript variant X4"; protein_id "KAF7214125.1"; exon_number "5";
CM025017.1	Genbank	CDS	5938780	5938899	.	-	0	gene_id "G4P62_008381"; transcript_id "gnl|WGS:JAAVVJ|G4P62_T013659"; gbkey "CDS"; gene "arhgap21"; locus_tag "G4P62_008381"; orig_transcript_id "gnl|WGS:JAAVVJ|G4P62_T013659"; product "transcript variant X4"; protein_id "KAF7214125.1"; exon_number "6";
CM025017.1	Genbank	CDS	5938391	5938693	.	-	0	gene_id "G4P62_008381"; transcript_id "gnl|WGS:JAAVVJ|G4P62_T013659"; gbkey "CDS"; gene "arhgap21"; locus_tag "G4P62_008381"; orig_transcript_id "gnl|WGS:JAAVVJ|G4P62_T013659"; product "transcript variant X4"; protein_id "KAF7214125.1"; exon_number "7";
CM025017.1	Genbank	CDS	5934973	5935037	.	-	0	gene_id "G4P62_008381"; transcript_id "gnl|WGS:JAAVVJ|G4P62_T013659"; gbkey "CDS"; gene "arhgap21"; locus_tag "G4P62_008381"; orig_transcript_id "gnl|WGS:JAAVVJ|G4P62_T013659"; product "transcript variant X4"; protein_id "KAF7214125.1"; exon_number "8";
CM025017.1	Genbank	CDS	5934720	5934868	.	-	1	gene_id "G4P62_008381"; transcript_id "gnl|WGS:JAAVVJ|G4P62_T013659"; gbkey "CDS"; gene "arhgap21"; locus_tag "G4P62_008381"; orig_transcript_id "gnl|WGS:JAAVVJ|G4P62_T013659"; product "transcript variant X4"; protein_id "KAF7214125.1"; exon_number "9";
CM025017.1	Genbank	CDS	5934505	5934647	.	-	2	gene_id "G4P62_008381"; transcript_id "gnl|WGS:JAAVVJ|G4P62_T013659"; gbkey "CDS"; gene "arhgap21"; locus_tag "G4P62_008381"; orig_transcript_id "gnl|WGS:JAAVVJ|G4P62_T013659"; product "transcript variant X4"; protein_id "KAF7214125.1"; exon_number "10";
CM025017.1	Genbank	CDS	5933792	5933950	.	-	0	gene_id "G4P62_008381"; transcript_id "gnl|WGS:JAAVVJ|G4P62_T013659"; gbkey "CDS"; gene "arhgap21"; locus_tag "G4P62_008381"; orig_transcript_id "gnl|WGS:JAAVVJ|G4P62_T013659"; product "transcript variant X4"; protein_id "KAF7214125.1"; exon_number "11";
CM025017.1	Genbank	CDS	5933587	5933665	.	-	0	gene_id "G4P62_008381"; transcript_id "gnl|WGS:JAAVVJ|G4P62_T013659"; gbkey "CDS"; gene "arhgap21"; locus_tag "G4P62_008381"; orig_transcript_id "gnl|WGS:JAAVVJ|G4P62_T013659"; product "transcript variant X4"; protein_id "KAF7214125.1"; exon_number "12";
CM025017.1	Genbank	CDS	5933437	5933510	.	-	2	gene_id "G4P62_008381"; transcript_id "gnl|WGS:JAAVVJ|G4P62_T013659"; gbkey "CDS"; gene "arhgap21"; locus_tag "G4P62_008381"; orig_transcript_id "gnl|WGS:JAAVVJ|G4P62_T013659"; product "transcript variant X4"; protein_id "KAF7214125.1"; exon_number "13";
CM025017.1	Genbank	CDS	5933267	5933356	.	-	0	gene_id "G4P62_008381"; transcript_id "gnl|WGS:JAAVVJ|G4P62_T013659"; gbkey "CDS"; gene "arhgap21"; locus_tag "G4P62_008381"; orig_transcript_id "gnl|WGS:JAAVVJ|G4P62_T013659"; product "transcript variant X4"; protein_id "KAF7214125.1"; exon_number "14";
CM025017.1	Genbank	CDS	5932486	5932611	.	-	0	gene_id "G4P62_008381"; transcript_id "gnl|WGS:JAAVVJ|G4P62_T013659"; gbkey "CDS"; gene "arhgap21"; locus_tag "G4P62_008381"; orig_transcript_id "gnl|WGS:JAAVVJ|G4P62_T013659"; product "transcript variant X4"; protein_id "KAF7214125.1"; exon_number "15";
CM025017.1	Genbank	CDS	5932366	5932407	.	-	0	gene_id "G4P62_008381"; transcript_id "gnl|WGS:JAAVVJ|G4P62_T013659"; gbkey "CDS"; gene "arhgap21"; locus_tag "G4P62_008381"; orig_transcript_id "gnl|WGS:JAAVVJ|G4P62_T013659"; product "transcript variant X4"; protein_id "KAF7214125.1"; exon_number "16";
CM025017.1	Genbank	CDS	5932176	5932281	.	-	0	gene_id "G4P62_008381"; transcript_id "gnl|WGS:JAAVVJ|G4P62_T013659"; gbkey "CDS"; gene "arhgap21"; locus_tag "G4P62_008381"; orig_transcript_id "gnl|WGS:JAAVVJ|G4P62_T013659"; product "transcript variant X4"; protein_id "KAF7214125.1"; exon_number "17";
CM025017.1	Genbank	CDS	5930408	5930439	.	-	2	gene_id "G4P62_008381"; transcript_id "gnl|WGS:JAAVVJ|G4P62_T013659"; gbkey "CDS"; gene "arhgap21"; locus_tag "G4P62_008381"; orig_transcript_id "gnl|WGS:JAAVVJ|G4P62_T013659"; product "transcript variant X4"; protein_id "KAF7214125.1"; exon_number "18";
CM025017.1	Genbank	CDS	5909370	5910947	.	-	0	gene_id "G4P62_008381"; transcript_id "gnl|WGS:JAAVVJ|G4P62_T013659"; gbkey "CDS"; gene "arhgap21"; locus_tag "G4P62_008381"; orig_transcript_id "gnl|WGS:JAAVVJ|G4P62_T013659"; product "transcript variant X4"; protein_id "KAF7214125.1"; exon_number "19";
CM025017.1	Genbank	start_codon	5946640	5946642	.	-	0	gene_id "G4P62_008381"; transcript_id "gnl|WGS:JAAVVJ|G4P62_T013659"; gbkey "CDS"; gene "arhgap21"; locus_tag "G4P62_008381"; orig_transcript_id "gnl|WGS:JAAVVJ|G4P62_T013659"; product "transcript variant X4"; protein_id "KAF7214125.1"; exon_number "1";
CM025017.1	Genbank	stop_codon	5909367	5909369	.	-	0	gene_id "G4P62_008381"; transcript_id "gnl|WGS:JAAVVJ|G4P62_T013659"; gbkey "CDS"; gene "arhgap21"; locus_tag "G4P62_008381"; orig_transcript_id "gnl|WGS:JAAVVJ|G4P62_T013659"; product "transcript variant X4"; protein_id "KAF7214125.1"; exon_number "19";
CM025017.1	Genbank	gene	5915647	5918734	.	-	.	gene_id "G4P62_008383"; transcript_id ""; description "otospiralin"; gbkey "Gene"; gene "otos"; gene_biotype "protein_coding"; locus_tag "G4P62_008383";
CM025017.1	Genbank	transcript	5915647	5918734	.	-	.	gene_id "G4P62_008383"; transcript_id "gnl|WGS:JAAVVJ|G4P62_T013662"; gbkey "mRNA"; gene "otos"; locus_tag "G4P62_008383"; orig_protein_id "gnl|WGS:JAAVVJ|G4P62_P013662"; orig_transcript_id "gnl|WGS:JAAVVJ|G4P62_T013662"; product "otospiralin"; transcript_biotype "mRNA";
CM025017.1	Genbank	exon	5918598	5918734	.	-	.	gene_id "G4P62_008383"; transcript_id "gnl|WGS:JAAVVJ|G4P62_T013662"; gene "otos"; locus_tag "G4P62_008383"; orig_protein_id "gnl|WGS:JAAVVJ|G4P62_P013662"; orig_transcript_id "gnl|WGS:JAAVVJ|G4P62_T013662"; product "otospiralin"; transcript_biotype "mRNA"; exon_number "1";
CM025017.1	Genbank	exon	5918465	5918527	.	-	.	gene_id "G4P62_008383"; transcript_id "gnl|WGS:JAAVVJ|G4P62_T013662"; gene "otos"; locus_tag "G4P62_008383"; orig_protein_id "gnl|WGS:JAAVVJ|G4P62_P013662"; orig_transcript_id "gnl|WGS:JAAVVJ|G4P62_T013662"; product "otospiralin"; transcript_biotype "mRNA"; exon_number "2";
CM025017.1	Genbank	exon	5917958	5917981	.	-	.	gene_id "G4P62_008383"; transcript_id "gnl|WGS:JAAVVJ|G4P62_T013662"; gene "otos"; locus_tag "G4P62_008383"; orig_protein_id "gnl|WGS:JAAVVJ|G4P62_P013662"; orig_transcript_id "gnl|WGS:JAAVVJ|G4P62_T013662"; product "otospiralin"; transcript_biotype "mRNA"; exon_number "3";
CM025017.1	Genbank	exon	5915647	5916291	.	-	.	gene_id "G4P62_008383"; transcript_id "gnl|WGS:JAAVVJ|G4P62_T013662"; gene "otos"; locus_tag "G4P62_008383"; orig_protein_id "gnl|WGS:JAAVVJ|G4P62_P013662"; orig_transcript_id "gnl|WGS:JAAVVJ|G4P62_T013662"; product "otospiralin"; transcript_biotype "mRNA"; exon_number "4";
CM025017.1	Genbank	CDS	5918465	5918519	.	-	0	gene_id "G4P62_008383"; transcript_id "gnl|WGS:JAAVVJ|G4P62_T013662"; gbkey "CDS"; gene "otos"; locus_tag "G4P62_008383"; orig_transcript_id "gnl|WGS:JAAVVJ|G4P62_T013662"; product "otospiralin"; protein_id "KAF7214128.1"; exon_number "2";
CM025017.1	Genbank	CDS	5917958	5917981	.	-	2	gene_id "G4P62_008383"; transcript_id "gnl|WGS:JAAVVJ|G4P62_T013662"; gbkey "CDS"; gene "otos"; locus_tag "G4P62_008383"; orig_transcript_id "gnl|WGS:JAAVVJ|G4P62_T013662"; product "otospiralin"; protein_id "KAF7214128.1"; exon_number "3";
CM025017.1	Genbank	CDS	5916107	5916291	.	-	2	gene_id "G4P62_008383"; transcript_id "gnl|WGS:JAAVVJ|G4P62_T013662"; gbkey "CDS"; gene "otos"; locus_tag "G4P62_008383"; orig_transcript_id "gnl|WGS:JAAVVJ|G4P62_T013662"; product "otospiralin"; protein_id "KAF7214128.1"; exon_number "4";
CM025017.1	Genbank	start_codon	5918517	5918519	.	-	0	gene_id "G4P62_008383"; transcript_id "gnl|WGS:JAAVVJ|G4P62_T013662"; gbkey "CDS"; gene "otos"; locus_tag "G4P62_008383"; orig_transcript_id "gnl|WGS:JAAVVJ|G4P62_T013662"; product "otospiralin"; protein_id "KAF7214128.1"; exon_number "2";
CM025017.1	Genbank	stop_codon	5916104	5916106	.	-	0	gene_id "G4P62_008383"; transcript_id "gnl|WGS:JAAVVJ|G4P62_T013662"; gbkey "CDS"; gene "otos"; locus_tag "G4P62_008383"; orig_transcript_id "gnl|WGS:JAAVVJ|G4P62_T013662"; product "otospiralin"; protein_id "KAF7214128.1"; exon_number "4";
CM025017.1	Genbank	gene	6027572	6041671	.	-	.	gene_id "G4P62_008380"; transcript_id ""; description "phosphoribosyltransferase domain-containing"; gbkey "Gene"; gene "prtfdc1"; gene_biotype "protein_coding"; locus_tag "G4P62_008380";
CM025017.1	Genbank	transcript	6027572	6041671	.	-	.	gene_id "G4P62_008380"; transcript_id "gnl|WGS:JAAVVJ|G4P62_T013655"; gbkey "mRNA"; gene "prtfdc1"; locus_tag "G4P62_008380"; orig_protein_id "gnl|WGS:JAAVVJ|G4P62_P013655"; orig_transcript_id "gnl|WGS:JAAVVJ|G4P62_T013655"; product "phosphoribosyl transferase domain containing 1"; transcript_biotype "mRNA";
CM025017.1	Genbank	exon	6041330	6041671	.	-	.	gene_id "G4P62_008380"; transcript_id "gnl|WGS:JAAVVJ|G4P62_T013655"; gene "prtfdc1"; locus_tag "G4P62_008380"; orig_protein_id "gnl|WGS:JAAVVJ|G4P62_P013655"; orig_transcript_id "gnl|WGS:JAAVVJ|G4P62_T013655"; product "phosphoribosyl transferase domain containing 1"; transcript_biotype "mRNA"; exon_number "1";
CM025017.1	Genbank	exon	6040874	6040980	.	-	.	gene_id "G4P62_008380"; transcript_id "gnl|WGS:JAAVVJ|G4P62_T013655"; gene "prtfdc1"; locus_tag "G4P62_008380"; orig_protein_id "gnl|WGS:JAAVVJ|G4P62_P013655"; orig_transcript_id "gnl|WGS:JAAVVJ|G4P62_T013655"; product "phosphoribosyl transferase domain containing 1"; transcript_biotype "mRNA"; exon_number "2";
CM025017.1	Genbank	exon	6040619	6040802	.	-	.	gene_id "G4P62_008380"; transcript_id "gnl|WGS:JAAVVJ|G4P62_T013655"; gene "prtfdc1"; locus_tag "G4P62_008380"; orig_protein_id "gnl|WGS:JAAVVJ|G4P62_P013655"; orig_transcript_id "gnl|WGS:JAAVVJ|G4P62_T013655"; product "phosphoribosyl transferase domain containing 1"; transcript_biotype "mRNA"; exon_number "3";
CM025017.1	Genbank	exon	6037613	6037678	.	-	.	gene_id "G4P62_008380"; transcript_id "gnl|WGS:JAAVVJ|G4P62_T013655"; gene "prtfdc1"; locus_tag "G4P62_008380"; orig_protein_id "gnl|WGS:JAAVVJ|G4P62_P013655"; orig_transcript_id "gnl|WGS:JAAVVJ|G4P62_T013655"; product "phosphoribosyl transferase domain containing 1"; transcript_biotype "mRNA"; exon_number "4";
CM025017.1	Genbank	exon	6033158	6033258	.	-	.	gene_id "G4P62_008380"; transcript_id "gnl|WGS:JAAVVJ|G4P62_T013655"; gene "prtfdc1"; locus_tag "G4P62_008380"; orig_protein_id "gnl|WGS:JAAVVJ|G4P62_P013655"; orig_transcript_id "gnl|WGS:JAAVVJ|G4P62_T013655"; product "phosphoribosyl transferase domain containing 1"; transcript_biotype "mRNA"; exon_number "5";
CM025017.1	Genbank	exon	6032265	6032311	.	-	.	gene_id "G4P62_008380"; transcript_id "gnl|WGS:JAAVVJ|G4P62_T013655"; gene "prtfdc1"; locus_tag "G4P62_008380"; orig_protein_id "gnl|WGS:JAAVVJ|G4P62_P013655"; orig_transcript_id "gnl|WGS:JAAVVJ|G4P62_T013655"; product "phosphoribosyl transferase domain containing 1"; transcript_biotype "mRNA"; exon_number "6";
CM025017.1	Genbank	exon	6030922	6030998	.	-	.	gene_id "G4P62_008380"; transcript_id "gnl|WGS:JAAVVJ|G4P62_T013655"; gene "prtfdc1"; locus_tag "G4P62_008380"; orig_protein_id "gnl|WGS:JAAVVJ|G4P62_P013655"; orig_transcript_id "gnl|WGS:JAAVVJ|G4P62_T013655"; product "phosphoribosyl transferase domain containing 1"; transcript_biotype "mRNA"; exon_number "7";
CM025017.1	Genbank	exon	6027572	6027714	.	-	.	gene_id "G4P62_008380"; transcript_id "gnl|WGS:JAAVVJ|G4P62_T013655"; gene "prtfdc1"; locus_tag "G4P62_008380"; orig_protein_id "gnl|WGS:JAAVVJ|G4P62_P013655"; orig_transcript_id "gnl|WGS:JAAVVJ|G4P62_T013655"; product "phosphoribosyl transferase domain containing 1"; transcript_biotype "mRNA"; exon_number "8";
CM025017.1	Genbank	CDS	6041330	6041374	.	-	0	gene_id "G4P62_008380"; transcript_id "gnl|WGS:JAAVVJ|G4P62_T013655"; gbkey "CDS"; gene "prtfdc1"; locus_tag "G4P62_008380"; orig_transcript_id "gnl|WGS:JAAVVJ|G4P62_T013655"; product "phosphoribosyl transferase domain containing 1"; protein_id "KAF7214121.1"; exon_number "1";
CM025017.1	Genbank	CDS	6040874	6040980	.	-	0	gene_id "G4P62_008380"; transcript_id "gnl|WGS:JAAVVJ|G4P62_T013655"; gbkey "CDS"; gene "prtfdc1"; locus_tag "G4P62_008380"; orig_transcript_id "gnl|WGS:JAAVVJ|G4P62_T013655"; product "phosphoribosyl transferase domain containing 1"; protein_id "KAF7214121.1"; exon_number "2";
CM025017.1	Genbank	CDS	6040619	6040802	.	-	1	gene_id "G4P62_008380"; transcript_id "gnl|WGS:JAAVVJ|G4P62_T013655"; gbkey "CDS"; gene "prtfdc1"; locus_tag "G4P62_008380"; orig_transcript_id "gnl|WGS:JAAVVJ|G4P62_T013655"; product "phosphoribosyl transferase domain containing 1"; protein_id "KAF7214121.1"; exon_number "3";
CM025017.1	Genbank	CDS	6037613	6037678	.	-	0	gene_id "G4P62_008380"; transcript_id "gnl|WGS:JAAVVJ|G4P62_T013655"; gbkey "CDS"; gene "prtfdc1"; locus_tag "G4P62_008380"; orig_transcript_id "gnl|WGS:JAAVVJ|G4P62_T013655"; product "phosphoribosyl transferase domain containing 1"; protein_id "KAF7214121.1"; exon_number "4";
CM025017.1	Genbank	CDS	6033158	6033258	.	-	0	gene_id "G4P62_008380"; transcript_id "gnl|WGS:JAAVVJ|G4P62_T013655"; gbkey "CDS"; gene "prtfdc1"; locus_tag "G4P62_008380"; orig_transcript_id "gnl|WGS:JAAVVJ|G4P62_T013655"; product "phosphoribosyl transferase domain containing 1"; protein_id "KAF7214121.1"; exon_number "5";
CM025017.1	Genbank	CDS	6032265	6032311	.	-	1	gene_id "G4P62_008380"; transcript_id "gnl|WGS:JAAVVJ|G4P62_T013655"; gbkey "CDS"; gene "prtfdc1"; locus_tag "G4P62_008380"; orig_transcript_id "gnl|WGS:JAAVVJ|G4P62_T013655"; product "phosphoribosyl transferase domain containing 1"; protein_id "KAF7214121.1"; exon_number "6";
CM025017.1	Genbank	CDS	6030922	6030998	.	-	2	gene_id "G4P62_008380"; transcript_id "gnl|WGS:JAAVVJ|G4P62_T013655"; gbkey "CDS"; gene "prtfdc1"; locus_tag "G4P62_008380"; orig_transcript_id "gnl|WGS:JAAVVJ|G4P62_T013655"; product "phosphoribosyl transferase domain containing 1"; protein_id "KAF7214121.1"; exon_number "7";
CM025017.1	Genbank	CDS	6027670	6027714	.	-	0	gene_id "G4P62_008380"; transcript_id "gnl|WGS:JAAVVJ|G4P62_T013655"; gbkey "CDS"; gene "prtfdc1"; locus_tag "G4P62_008380"; orig_transcript_id "gnl|WGS:JAAVVJ|G4P62_T013655"; product "phosphoribosyl transferase domain containing 1"; protein_id "KAF7214121.1"; exon_number "8";
CM025017.1	Genbank	start_codon	6041372	6041374	.	-	0	gene_id "G4P62_008380"; transcript_id "gnl|WGS:JAAVVJ|G4P62_T013655"; gbkey "CDS"; gene "prtfdc1"; locus_tag "G4P62_008380"; orig_transcript_id "gnl|WGS:JAAVVJ|G4P62_T013655"; product "phosphoribosyl transferase domain containing 1"; protein_id "KAF7214121.1"; exon_number "1";
CM025017.1	Genbank	stop_codon	6027667	6027669	.	-	0	gene_id "G4P62_008380"; transcript_id "gnl|WGS:JAAVVJ|G4P62_T013655"; gbkey "CDS"; gene "prtfdc1"; locus_tag "G4P62_008380"; orig_transcript_id "gnl|WGS:JAAVVJ|G4P62_T013655"; product "phosphoribosyl transferase domain containing 1"; protein_id "KAF7214121.1"; exon_number "8";
CM025017.1	Genbank	gene	6041906	6043653	.	-	.	gene_id "G4P62_008379"; transcript_id ""; description "enkurin"; gbkey "Gene"; gene "enkur"; gene_biotype "protein_coding"; locus_tag "G4P62_008379";
CM025017.1	Genbank	transcript	6041906	6043653	.	-	.	gene_id "G4P62_008379"; transcript_id "gnl|WGS:JAAVVJ|G4P62_T013654"; gbkey "mRNA"; gene "enkur"; locus_tag "G4P62_008379"; note "TRPC channel interacting protein"; orig_protein_id "gnl|WGS:JAAVVJ|G4P62_P013654"; orig_transcript_id "gnl|WGS:JAAVVJ|G4P62_T013654"; product "enkurin"; transcript_biotype "mRNA";
CM025017.1	Genbank	exon	6043461	6043653	.	-	.	gene_id "G4P62_008379"; transcript_id "gnl|WGS:JAAVVJ|G4P62_T013654"; gene "enkur"; locus_tag "G4P62_008379"; note "TRPC channel interacting protein"; orig_protein_id "gnl|WGS:JAAVVJ|G4P62_P013654"; orig_transcript_id "gnl|WGS:JAAVVJ|G4P62_T013654"; product "enkurin"; transcript_biotype "mRNA"; exon_number "1";
CM025017.1	Genbank	exon	6042880	6043025	.	-	.	gene_id "G4P62_008379"; transcript_id "gnl|WGS:JAAVVJ|G4P62_T013654"; gene "enkur"; locus_tag "G4P62_008379"; note "TRPC channel interacting protein"; orig_protein_id "gnl|WGS:JAAVVJ|G4P62_P013654"; orig_transcript_id "gnl|WGS:JAAVVJ|G4P62_T013654"; product "enkurin"; transcript_biotype "mRNA"; exon_number "2";
CM025017.1	Genbank	exon	6042577	6042806	.	-	.	gene_id "G4P62_008379"; transcript_id "gnl|WGS:JAAVVJ|G4P62_T013654"; gene "enkur"; locus_tag "G4P62_008379"; note "TRPC channel interacting protein"; orig_protein_id "gnl|WGS:JAAVVJ|G4P62_P013654"; orig_transcript_id "gnl|WGS:JAAVVJ|G4P62_T013654"; product "enkurin"; transcript_biotype "mRNA"; exon_number "3";
CM025017.1	Genbank	exon	6042348	6042494	.	-	.	gene_id "G4P62_008379"; transcript_id "gnl|WGS:JAAVVJ|G4P62_T013654"; gene "enkur"; locus_tag "G4P62_008379"; note "TRPC channel interacting protein"; orig_protein_id "gnl|WGS:JAAVVJ|G4P62_P013654"; orig_transcript_id "gnl|WGS:JAAVVJ|G4P62_T013654"; product "enkurin"; transcript_biotype "mRNA"; exon_number "4";
CM025017.1	Genbank	exon	6041906	6042255	.	-	.	gene_id "G4P62_008379"; transcript_id "gnl|WGS:JAAVVJ|G4P62_T013654"; gene "enkur"; locus_tag "G4P62_008379"; note "TRPC channel interacting protein"; orig_protein_id "gnl|WGS:JAAVVJ|G4P62_P013654"; orig_transcript_id "gnl|WGS:JAAVVJ|G4P62_T013654"; product "enkurin"; transcript_biotype "mRNA"; exon_number "5";
CM025017.1	Genbank	CDS	6043461	6043540	.	-	0	gene_id "G4P62_008379"; transcript_id "gnl|WGS:JAAVVJ|G4P62_T013654"; gbkey "CDS"; gene "enkur"; locus_tag "G4P62_008379"; orig_transcript_id "gnl|WGS:JAAVVJ|G4P62_T013654"; product "TRPC channel interacting protein"; protein_id "KAF7214120.1"; exon_number "1";
CM025017.1	Genbank	CDS	6042880	6043025	.	-	1	gene_id "G4P62_008379"; transcript_id "gnl|WGS:JAAVVJ|G4P62_T013654"; gbkey "CDS"; gene "enkur"; locus_tag "G4P62_008379"; orig_transcript_id "gnl|WGS:JAAVVJ|G4P62_T013654"; product "TRPC channel interacting protein"; protein_id "KAF7214120.1"; exon_number "2";
CM025017.1	Genbank	CDS	6042577	6042806	.	-	2	gene_id "G4P62_008379"; transcript_id "gnl|WGS:JAAVVJ|G4P62_T013654"; gbkey "CDS"; gene "enkur"; locus_tag "G4P62_008379"; orig_transcript_id "gnl|WGS:JAAVVJ|G4P62_T013654"; product "TRPC channel interacting protein"; protein_id "KAF7214120.1"; exon_number "3";
CM025017.1	Genbank	CDS	6042348	6042494	.	-	0	gene_id "G4P62_008379"; transcript_id "gnl|WGS:JAAVVJ|G4P62_T013654"; gbkey "CDS"; gene "enkur"; locus_tag "G4P62_008379"; orig_transcript_id "gnl|WGS:JAAVVJ|G4P62_T013654"; product "TRPC channel interacting protein"; protein_id "KAF7214120.1"; exon_number "4";
CM025017.1	Genbank	CDS	6042085	6042255	.	-	0	gene_id "G4P62_008379"; transcript_id "gnl|WGS:JAAVVJ|G4P62_T013654"; gbkey "CDS"; gene "enkur"; locus_tag "G4P62_008379"; orig_transcript_id "gnl|WGS:JAAVVJ|G4P62_T013654"; product "TRPC channel interacting protein"; protein_id "KAF7214120.1"; exon_number "5";
CM025017.1	Genbank	start_codon	6043538	6043540	.	-	0	gene_id "G4P62_008379"; transcript_id "gnl|WGS:JAAVVJ|G4P62_T013654"; gbkey "CDS"; gene "enkur"; locus_tag "G4P62_008379"; orig_transcript_id "gnl|WGS:JAAVVJ|G4P62_T013654"; product "TRPC channel interacting protein"; protein_id "KAF7214120.1"; exon_number "1";
CM025017.1	Genbank	stop_codon	6042082	6042084	.	-	0	gene_id "G4P62_008379"; transcript_id "gnl|WGS:JAAVVJ|G4P62_T013654"; gbkey "CDS"; gene "enkur"; locus_tag "G4P62_008379"; orig_transcript_id "gnl|WGS:JAAVVJ|G4P62_T013654"; product "TRPC channel interacting protein"; protein_id "KAF7214120.1"; exon_number "5";
CM025017.1	Genbank	gene	6057993	6061425	.	+	.	gene_id "G4P62_008378"; transcript_id ""; description "protein CROWDED NUCLEI 2"; gbkey "Gene"; gene_biotype "protein_coding"; locus_tag "G4P62_008378"; note "LOC107383050";
CM025017.1	Genbank	transcript	6057993	6060595	.	+	.	gene_id "G4P62_008378"; transcript_id "gnl|WGS:JAAVVJ|G4P62_T013653"; gbkey "mRNA"; locus_tag "G4P62_008378"; orig_protein_id "gnl|WGS:JAAVVJ|G4P62_P013653"; orig_transcript_id "gnl|WGS:JAAVVJ|G4P62_T013653"; product "protein CROWDED NUCLEI 2"; transcript_biotype "mRNA";
CM025017.1	Genbank	exon	6057993	6060595	.	+	.	gene_id "G4P62_008378"; transcript_id "gnl|WGS:JAAVVJ|G4P62_T013653"; locus_tag "G4P62_008378"; orig_protein_id "gnl|WGS:JAAVVJ|G4P62_P013653"; orig_transcript_id "gnl|WGS:JAAVVJ|G4P62_T013653"; product "protein CROWDED NUCLEI 2"; transcript_biotype "mRNA"; exon_number "1";
CM025017.1	Genbank	CDS	6059534	6060592	.	+	0	gene_id "G4P62_008378"; transcript_id "gnl|WGS:JAAVVJ|G4P62_T013653"; gbkey "CDS"; locus_tag "G4P62_008378"; orig_transcript_id "gnl|WGS:JAAVVJ|G4P62_T013653"; product "protein CROWDED NUCLEI 2"; protein_id "KAF7214119.1"; exon_number "1";
CM025017.1	Genbank	start_codon	6059534	6059536	.	+	0	gene_id "G4P62_008378"; transcript_id "gnl|WGS:JAAVVJ|G4P62_T013653"; gbkey "CDS"; locus_tag "G4P62_008378"; orig_transcript_id "gnl|WGS:JAAVVJ|G4P62_T013653"; product "protein CROWDED NUCLEI 2"; protein_id "KAF7214119.1"; exon_number "1";
CM025017.1	Genbank	stop_codon	6060593	6060595	.	+	0	gene_id "G4P62_008378"; transcript_id "gnl|WGS:JAAVVJ|G4P62_T013653"; gbkey "CDS"; locus_tag "G4P62_008378"; orig_transcript_id "gnl|WGS:JAAVVJ|G4P62_T013653"; product "protein CROWDED NUCLEI 2"; protein_id "KAF7214119.1"; exon_number "1";
CM025017.1	Genbank	gene	6065498	6072526	.	+	.	gene_id "G4P62_008377"; transcript_id ""; description "patched domain-containing protein 3"; gbkey "Gene"; gene "ptchd3"; gene_biotype "protein_coding"; locus_tag "G4P62_008377";
CM025017.1	Genbank	transcript	6065498	6072526	.	+	.	gene_id "G4P62_008377"; transcript_id "gnl|WGS:JAAVVJ|G4P62_T013652"; gbkey "mRNA"; gene "ptchd3"; locus_tag "G4P62_008377"; orig_protein_id "gnl|WGS:JAAVVJ|G4P62_P013652"; orig_transcript_id "gnl|WGS:JAAVVJ|G4P62_T013652"; product "patched domain containing 3"; transcript_biotype "mRNA";
CM025017.1	Genbank	exon	6065498	6068259	.	+	.	gene_id "G4P62_008377"; transcript_id "gnl|WGS:JAAVVJ|G4P62_T013652"; gene "ptchd3"; locus_tag "G4P62_008377"; orig_protein_id "gnl|WGS:JAAVVJ|G4P62_P013652"; orig_transcript_id "gnl|WGS:JAAVVJ|G4P62_T013652"; product "patched domain containing 3"; transcript_biotype "mRNA"; exon_number "1";
CM025017.1	Genbank	exon	6068670	6068791	.	+	.	gene_id "G4P62_008377"; transcript_id "gnl|WGS:JAAVVJ|G4P62_T013652"; gene "ptchd3"; locus_tag "G4P62_008377"; orig_protein_id "gnl|WGS:JAAVVJ|G4P62_P013652"; orig_transcript_id "gnl|WGS:JAAVVJ|G4P62_T013652"; product "patched domain containing 3"; transcript_biotype "mRNA"; exon_number "2";
CM025017.1	Genbank	exon	6069619	6069764	.	+	.	gene_id "G4P62_008377"; transcript_id "gnl|WGS:JAAVVJ|G4P62_T013652"; gene "ptchd3"; locus_tag "G4P62_008377"; orig_protein_id "gnl|WGS:JAAVVJ|G4P62_P013652"; orig_transcript_id "gnl|WGS:JAAVVJ|G4P62_T013652"; product "patched domain containing 3"; transcript_biotype "mRNA"; exon_number "3";
CM025017.1	Genbank	exon	6069840	6072526	.	+	.	gene_id "G4P62_008377"; transcript_id "gnl|WGS:JAAVVJ|G4P62_T013652"; gene "ptchd3"; locus_tag "G4P62_008377"; orig_protein_id "gnl|WGS:JAAVVJ|G4P62_P013652"; orig_transcript_id "gnl|WGS:JAAVVJ|G4P62_T013652"; product "patched domain containing 3"; transcript_biotype "mRNA"; exon_number "4";
CM025017.1	Genbank	CDS	6067549	6068259	.	+	0	gene_id "G4P62_008377"; transcript_id "gnl|WGS:JAAVVJ|G4P62_T013652"; gbkey "CDS"; gene "ptchd3"; locus_tag "G4P62_008377"; orig_transcript_id "gnl|WGS:JAAVVJ|G4P62_T013652"; product "patched domain containing 3"; protein_id "KAF7214118.1"; exon_number "1";
CM025017.1	Genbank	CDS	6068670	6068791	.	+	0	gene_id "G4P62_008377"; transcript_id "gnl|WGS:JAAVVJ|G4P62_T013652"; gbkey "CDS"; gene "ptchd3"; locus_tag "G4P62_008377"; orig_transcript_id "gnl|WGS:JAAVVJ|G4P62_T013652"; product "patched domain containing 3"; protein_id "KAF7214118.1"; exon_number "2";
CM025017.1	Genbank	CDS	6069619	6069764	.	+	1	gene_id "G4P62_008377"; transcript_id "gnl|WGS:JAAVVJ|G4P62_T013652"; gbkey "CDS"; gene "ptchd3"; locus_tag "G4P62_008377"; orig_transcript_id "gnl|WGS:JAAVVJ|G4P62_T013652"; product "patched domain containing 3"; protein_id "KAF7214118.1"; exon_number "3";
CM025017.1	Genbank	CDS	6069840	6071413	.	+	2	gene_id "G4P62_008377"; transcript_id "gnl|WGS:JAAVVJ|G4P62_T013652"; gbkey "CDS"; gene "ptchd3"; locus_tag "G4P62_008377"; orig_transcript_id "gnl|WGS:JAAVVJ|G4P62_T013652"; product "patched domain containing 3"; protein_id "KAF7214118.1"; exon_number "4";
CM025017.1	Genbank	start_codon	6067549	6067551	.	+	0	gene_id "G4P62_008377"; transcript_id "gnl|WGS:JAAVVJ|G4P62_T013652"; gbkey "CDS"; gene "ptchd3"; locus_tag "G4P62_008377"; orig_transcript_id "gnl|WGS:JAAVVJ|G4P62_T013652"; product "patched domain containing 3"; protein_id "KAF7214118.1"; exon_number "1";
CM025017.1	Genbank	stop_codon	6071414	6071416	.	+	0	gene_id "G4P62_008377"; transcript_id "gnl|WGS:JAAVVJ|G4P62_T013652"; gbkey "CDS"; gene "ptchd3"; locus_tag "G4P62_008377"; orig_transcript_id "gnl|WGS:JAAVVJ|G4P62_T013652"; product "patched domain containing 3"; protein_id "KAF7214118.1"; exon_number "4";
CM025017.1	Genbank	gene	6072575	6150131	.	+	.	gene_id "G4P62_008376"; transcript_id ""; description "probable G-protein coupled receptor 158 isoform"; gbkey "Gene"; gene "gpr158"; gene_biotype "protein_coding"; locus_tag "G4P62_008376";
CM025017.1	Genbank	transcript	6072575	6150131	.	+	.	gene_id "G4P62_008376"; transcript_id "gnl|WGS:JAAVVJ|G4P62_T013650"; gbkey "mRNA"; gene "gpr158"; locus_tag "G4P62_008376"; note "transcript variant X1"; orig_protein_id "gnl|WGS:JAAVVJ|G4P62_P013650"; orig_transcript_id "gnl|WGS:JAAVVJ|G4P62_T013650"; product "G protein-coupled receptor 158"; transcript_biotype "mRNA";
CM025017.1	Genbank	exon	6072575	6075263	.	+	.	gene_id "G4P62_008376"; transcript_id "gnl|WGS:JAAVVJ|G4P62_T013650"; gene "gpr158"; locus_tag "G4P62_008376"; note "transcript variant X1"; orig_protein_id "gnl|WGS:JAAVVJ|G4P62_P013650"; orig_transcript_id "gnl|WGS:JAAVVJ|G4P62_T013650"; product "G protein-coupled receptor 158"; transcript_biotype "mRNA"; exon_number "1";
CM025017.1	Genbank	exon	6093679	6093784	.	+	.	gene_id "G4P62_008376"; transcript_id "gnl|WGS:JAAVVJ|G4P62_T013650"; gene "gpr158"; locus_tag "G4P62_008376"; note "transcript variant X1"; orig_protein_id "gnl|WGS:JAAVVJ|G4P62_P013650"; orig_transcript_id "gnl|WGS:JAAVVJ|G4P62_T013650"; product "G protein-coupled receptor 158"; transcript_biotype "mRNA"; exon_number "2";
CM025017.1	Genbank	exon	6118414	6118516	.	+	.	gene_id "G4P62_008376"; transcript_id "gnl|WGS:JAAVVJ|G4P62_T013650"; gene "gpr158"; locus_tag "G4P62_008376"; note "transcript variant X1"; orig_protein_id "gnl|WGS:JAAVVJ|G4P62_P013650"; orig_transcript_id "gnl|WGS:JAAVVJ|G4P62_T013650"; product "G protein-coupled receptor 158"; transcript_biotype "mRNA"; exon_number "3";
CM025017.1	Genbank	exon	6121744	6121970	.	+	.	gene_id "G4P62_008376"; transcript_id "gnl|WGS:JAAVVJ|G4P62_T013650"; gene "gpr158"; locus_tag "G4P62_008376"; note "transcript variant X1"; orig_protein_id "gnl|WGS:JAAVVJ|G4P62_P013650"; orig_transcript_id "gnl|WGS:JAAVVJ|G4P62_T013650"; product "G protein-coupled receptor 158"; transcript_biotype "mRNA"; exon_number "4";
CM025017.1	Genbank	exon	6122348	6122416	.	+	.	gene_id "G4P62_008376"; transcript_id "gnl|WGS:JAAVVJ|G4P62_T013650"; gene "gpr158"; locus_tag "G4P62_008376"; note "transcript variant X1"; orig_protein_id "gnl|WGS:JAAVVJ|G4P62_P013650"; orig_transcript_id "gnl|WGS:JAAVVJ|G4P62_T013650"; product "G protein-coupled receptor 158"; transcript_biotype "mRNA"; exon_number "5";
CM025017.1	Genbank	exon	6140000	6140109	.	+	.	gene_id "G4P62_008376"; transcript_id "gnl|WGS:JAAVVJ|G4P62_T013650"; gene "gpr158"; locus_tag "G4P62_008376"; note "transcript variant X1"; orig_protein_id "gnl|WGS:JAAVVJ|G4P62_P013650"; orig_transcript_id "gnl|WGS:JAAVVJ|G4P62_T013650"; product "G protein-coupled receptor 158"; transcript_biotype "mRNA"; exon_number "6";
CM025017.1	Genbank	exon	6141798	6142036	.	+	.	gene_id "G4P62_008376"; transcript_id "gnl|WGS:JAAVVJ|G4P62_T013650"; gene "gpr158"; locus_tag "G4P62_008376"; note "transcript variant X1"; orig_protein_id "gnl|WGS:JAAVVJ|G4P62_P013650"; orig_transcript_id "gnl|WGS:JAAVVJ|G4P62_T013650"; product "G protein-coupled receptor 158"; transcript_biotype "mRNA"; exon_number "7";
CM025017.1	Genbank	exon	6143102	6143240	.	+	.	gene_id "G4P62_008376"; transcript_id "gnl|WGS:JAAVVJ|G4P62_T013650"; gene "gpr158"; locus_tag "G4P62_008376"; note "transcript variant X1"; orig_protein_id "gnl|WGS:JAAVVJ|G4P62_P013650"; orig_transcript_id "gnl|WGS:JAAVVJ|G4P62_T013650"; product "G protein-coupled receptor 158"; transcript_biotype "mRNA"; exon_number "8";
CM025017.1	Genbank	exon	6145374	6145479	.	+	.	gene_id "G4P62_008376"; transcript_id "gnl|WGS:JAAVVJ|G4P62_T013650"; gene "gpr158"; locus_tag "G4P62_008376"; note "transcript variant X1"; orig_protein_id "gnl|WGS:JAAVVJ|G4P62_P013650"; orig_transcript_id "gnl|WGS:JAAVVJ|G4P62_T013650"; product "G protein-coupled receptor 158"; transcript_biotype "mRNA"; exon_number "9";
CM025017.1	Genbank	exon	6146941	6147087	.	+	.	gene_id "G4P62_008376"; transcript_id "gnl|WGS:JAAVVJ|G4P62_T013650"; gene "gpr158"; locus_tag "G4P62_008376"; note "transcript variant X1"; orig_protein_id "gnl|WGS:JAAVVJ|G4P62_P013650"; orig_transcript_id "gnl|WGS:JAAVVJ|G4P62_T013650"; product "G protein-coupled receptor 158"; transcript_biotype "mRNA"; exon_number "10";
CM025017.1	Genbank	exon	6147189	6147272	.	+	.	gene_id "G4P62_008376"; transcript_id "gnl|WGS:JAAVVJ|G4P62_T013650"; gene "gpr158"; locus_tag "G4P62_008376"; note "transcript variant X1"; orig_protein_id "gnl|WGS:JAAVVJ|G4P62_P013650"; orig_transcript_id "gnl|WGS:JAAVVJ|G4P62_T013650"; product "G protein-coupled receptor 158"; transcript_biotype "mRNA"; exon_number "11";
CM025017.1	Genbank	exon	6147730	6150131	.	+	.	gene_id "G4P62_008376"; transcript_id "gnl|WGS:JAAVVJ|G4P62_T013650"; gene "gpr158"; locus_tag "G4P62_008376"; note "transcript variant X1"; orig_protein_id "gnl|WGS:JAAVVJ|G4P62_P013650"; orig_transcript_id "gnl|WGS:JAAVVJ|G4P62_T013650"; product "G protein-coupled receptor 158"; transcript_biotype "mRNA"; exon_number "12";
CM025017.1	Genbank	CDS	6074401	6075263	.	+	0	gene_id "G4P62_008376"; transcript_id "gnl|WGS:JAAVVJ|G4P62_T013650"; gbkey "CDS"; gene "gpr158"; locus_tag "G4P62_008376"; orig_transcript_id "gnl|WGS:JAAVVJ|G4P62_T013650"; product "transcript variant X1"; protein_id "KAF7214116.1"; exon_number "1";
CM025017.1	Genbank	CDS	6093679	6093784	.	+	1	gene_id "G4P62_008376"; transcript_id "gnl|WGS:JAAVVJ|G4P62_T013650"; gbkey "CDS"; gene "gpr158"; locus_tag "G4P62_008376"; orig_transcript_id "gnl|WGS:JAAVVJ|G4P62_T013650"; product "transcript variant X1"; protein_id "KAF7214116.1"; exon_number "2";
CM025017.1	Genbank	CDS	6118414	6118516	.	+	0	gene_id "G4P62_008376"; transcript_id "gnl|WGS:JAAVVJ|G4P62_T013650"; gbkey "CDS"; gene "gpr158"; locus_tag "G4P62_008376"; orig_transcript_id "gnl|WGS:JAAVVJ|G4P62_T013650"; product "transcript variant X1"; protein_id "KAF7214116.1"; exon_number "3";
CM025017.1	Genbank	CDS	6121744	6121970	.	+	2	gene_id "G4P62_008376"; transcript_id "gnl|WGS:JAAVVJ|G4P62_T013650"; gbkey "CDS"; gene "gpr158"; locus_tag "G4P62_008376"; orig_transcript_id "gnl|WGS:JAAVVJ|G4P62_T013650"; product "transcript variant X1"; protein_id "KAF7214116.1"; exon_number "4";
CM025017.1	Genbank	CDS	6122348	6122416	.	+	0	gene_id "G4P62_008376"; transcript_id "gnl|WGS:JAAVVJ|G4P62_T013650"; gbkey "CDS"; gene "gpr158"; locus_tag "G4P62_008376"; orig_transcript_id "gnl|WGS:JAAVVJ|G4P62_T013650"; product "transcript variant X1"; protein_id "KAF7214116.1"; exon_number "5";
CM025017.1	Genbank	CDS	6140000	6140109	.	+	0	gene_id "G4P62_008376"; transcript_id "gnl|WGS:JAAVVJ|G4P62_T013650"; gbkey "CDS"; gene "gpr158"; locus_tag "G4P62_008376"; orig_transcript_id "gnl|WGS:JAAVVJ|G4P62_T013650"; product "transcript variant X1"; protein_id "KAF7214116.1"; exon_number "6";
CM025017.1	Genbank	CDS	6141798	6142036	.	+	1	gene_id "G4P62_008376"; transcript_id "gnl|WGS:JAAVVJ|G4P62_T013650"; gbkey "CDS"; gene "gpr158"; locus_tag "G4P62_008376"; orig_transcript_id "gnl|WGS:JAAVVJ|G4P62_T013650"; product "transcript variant X1"; protein_id "KAF7214116.1"; exon_number "7";
CM025017.1	Genbank	CDS	6143102	6143240	.	+	2	gene_id "G4P62_008376"; transcript_id "gnl|WGS:JAAVVJ|G4P62_T013650"; gbkey "CDS"; gene "gpr158"; locus_tag "G4P62_008376"; orig_transcript_id "gnl|WGS:JAAVVJ|G4P62_T013650"; product "transcript variant X1"; protein_id "KAF7214116.1"; exon_number "8";
CM025017.1	Genbank	CDS	6145374	6145479	.	+	1	gene_id "G4P62_008376"; transcript_id "gnl|WGS:JAAVVJ|G4P62_T013650"; gbkey "CDS"; gene "gpr158"; locus_tag "G4P62_008376"; orig_transcript_id "gnl|WGS:JAAVVJ|G4P62_T013650"; product "transcript variant X1"; protein_id "KAF7214116.1"; exon_number "9";
CM025017.1	Genbank	CDS	6146941	6147087	.	+	0	gene_id "G4P62_008376"; transcript_id "gnl|WGS:JAAVVJ|G4P62_T013650"; gbkey "CDS"; gene "gpr158"; locus_tag "G4P62_008376"; orig_transcript_id "gnl|WGS:JAAVVJ|G4P62_T013650"; product "transcript variant X1"; protein_id "KAF7214116.1"; exon_number "10";
CM025017.1	Genbank	CDS	6147189	6147272	.	+	0	gene_id "G4P62_008376"; transcript_id "gnl|WGS:JAAVVJ|G4P62_T013650"; gbkey "CDS"; gene "gpr158"; locus_tag "G4P62_008376"; orig_transcript_id "gnl|WGS:JAAVVJ|G4P62_T013650"; product "transcript variant X1"; protein_id "KAF7214116.1"; exon_number "11";
CM025017.1	Genbank	CDS	6147730	6149550	.	+	0	gene_id "G4P62_008376"; transcript_id "gnl|WGS:JAAVVJ|G4P62_T013650"; gbkey "CDS"; gene "gpr158"; locus_tag "G4P62_008376"; orig_transcript_id "gnl|WGS:JAAVVJ|G4P62_T013650"; product "transcript variant X1"; protein_id "KAF7214116.1"; exon_number "12";
CM025017.1	Genbank	start_codon	6074401	6074403	.	+	0	gene_id "G4P62_008376"; transcript_id "gnl|WGS:JAAVVJ|G4P62_T013650"; gbkey "CDS"; gene "gpr158"; locus_tag "G4P62_008376"; orig_transcript_id "gnl|WGS:JAAVVJ|G4P62_T013650"; product "transcript variant X1"; protein_id "KAF7214116.1"; exon_number "1";
CM025017.1	Genbank	stop_codon	6149551	6149553	.	+	0	gene_id "G4P62_008376"; transcript_id "gnl|WGS:JAAVVJ|G4P62_T013650"; gbkey "CDS"; gene "gpr158"; locus_tag "G4P62_008376"; orig_transcript_id "gnl|WGS:JAAVVJ|G4P62_T013650"; product "transcript variant X1"; protein_id "KAF7214116.1"; exon_number "12";
CM025017.1	Genbank	transcript	6072578	6150131	.	+	.	gene_id "G4P62_008376"; transcript_id "gnl|WGS:JAAVVJ|G4P62_T013651"; gbkey "mRNA"; gene "gpr158"; locus_tag "G4P62_008376"; note "transcript variant X2"; orig_protein_id "gnl|WGS:JAAVVJ|G4P62_P013651"; orig_transcript_id "gnl|WGS:JAAVVJ|G4P62_T013651"; product "G protein-coupled receptor 158"; transcript_biotype "mRNA";
CM025017.1	Genbank	exon	6072578	6075263	.	+	.	gene_id "G4P62_008376"; transcript_id "gnl|WGS:JAAVVJ|G4P62_T013651"; gene "gpr158"; locus_tag "G4P62_008376"; note "transcript variant X2"; orig_protein_id "gnl|WGS:JAAVVJ|G4P62_P013651"; orig_transcript_id "gnl|WGS:JAAVVJ|G4P62_T013651"; product "G protein-coupled receptor 158"; transcript_biotype "mRNA"; exon_number "1";
CM025017.1	Genbank	exon	6093679	6093784	.	+	.	gene_id "G4P62_008376"; transcript_id "gnl|WGS:JAAVVJ|G4P62_T013651"; gene "gpr158"; locus_tag "G4P62_008376"; note "transcript variant X2"; orig_protein_id "gnl|WGS:JAAVVJ|G4P62_P013651"; orig_transcript_id "gnl|WGS:JAAVVJ|G4P62_T013651"; product "G protein-coupled receptor 158"; transcript_biotype "mRNA"; exon_number "2";
CM025017.1	Genbank	exon	6118414	6118516	.	+	.	gene_id "G4P62_008376"; transcript_id "gnl|WGS:JAAVVJ|G4P62_T013651"; gene "gpr158"; locus_tag "G4P62_008376"; note "transcript variant X2"; orig_protein_id "gnl|WGS:JAAVVJ|G4P62_P013651"; orig_transcript_id "gnl|WGS:JAAVVJ|G4P62_T013651"; product "G protein-coupled receptor 158"; transcript_biotype "mRNA"; exon_number "3";
CM025017.1	Genbank	exon	6121744	6121970	.	+	.	gene_id "G4P62_008376"; transcript_id "gnl|WGS:JAAVVJ|G4P62_T013651"; gene "gpr158"; locus_tag "G4P62_008376"; note "transcript variant X2"; orig_protein_id "gnl|WGS:JAAVVJ|G4P62_P013651"; orig_transcript_id "gnl|WGS:JAAVVJ|G4P62_T013651"; product "G protein-coupled receptor 158"; transcript_biotype "mRNA"; exon_number "4";
CM025017.1	Genbank	exon	6122348	6122416	.	+	.	gene_id "G4P62_008376"; transcript_id "gnl|WGS:JAAVVJ|G4P62_T013651"; gene "gpr158"; locus_tag "G4P62_008376"; note "transcript variant X2"; orig_protein_id "gnl|WGS:JAAVVJ|G4P62_P013651"; orig_transcript_id "gnl|WGS:JAAVVJ|G4P62_T013651"; product "G protein-coupled receptor 158"; transcript_biotype "mRNA"; exon_number "5";
CM025017.1	Genbank	exon	6140000	6140109	.	+	.	gene_id "G4P62_008376"; transcript_id "gnl|WGS:JAAVVJ|G4P62_T013651"; gene "gpr158"; locus_tag "G4P62_008376"; note "transcript variant X2"; orig_protein_id "gnl|WGS:JAAVVJ|G4P62_P013651"; orig_transcript_id "gnl|WGS:JAAVVJ|G4P62_T013651"; product "G protein-coupled receptor 158"; transcript_biotype "mRNA"; exon_number "6";
CM025017.1	Genbank	exon	6141798	6142036	.	+	.	gene_id "G4P62_008376"; transcript_id "gnl|WGS:JAAVVJ|G4P62_T013651"; gene "gpr158"; locus_tag "G4P62_008376"; note "transcript variant X2"; orig_protein_id "gnl|WGS:JAAVVJ|G4P62_P013651"; orig_transcript_id "gnl|WGS:JAAVVJ|G4P62_T013651"; product "G protein-coupled receptor 158"; transcript_biotype "mRNA"; exon_number "7";
CM025017.1	Genbank	exon	6143102	6143240	.	+	.	gene_id "G4P62_008376"; transcript_id "gnl|WGS:JAAVVJ|G4P62_T013651"; gene "gpr158"; locus_tag "G4P62_008376"; note "transcript variant X2"; orig_protein_id "gnl|WGS:JAAVVJ|G4P62_P013651"; orig_transcript_id "gnl|WGS:JAAVVJ|G4P62_T013651"; product "G protein-coupled receptor 158"; transcript_biotype "mRNA"; exon_number "8";
CM025017.1	Genbank	exon	6145374	6145479	.	+	.	gene_id "G4P62_008376"; transcript_id "gnl|WGS:JAAVVJ|G4P62_T013651"; gene "gpr158"; locus_tag "G4P62_008376"; note "transcript variant X2"; orig_protein_id "gnl|WGS:JAAVVJ|G4P62_P013651"; orig_transcript_id "gnl|WGS:JAAVVJ|G4P62_T013651"; product "G protein-coupled receptor 158"; transcript_biotype "mRNA"; exon_number "9";
CM025017.1	Genbank	exon	6146941	6147087	.	+	.	gene_id "G4P62_008376"; transcript_id "gnl|WGS:JAAVVJ|G4P62_T013651"; gene "gpr158"; locus_tag "G4P62_008376"; note "transcript variant X2"; orig_protein_id "gnl|WGS:JAAVVJ|G4P62_P013651"; orig_transcript_id "gnl|WGS:JAAVVJ|G4P62_T013651"; product "G protein-coupled receptor 158"; transcript_biotype "mRNA"; exon_number "10";
CM025017.1	Genbank	exon	6147730	6150131	.	+	.	gene_id "G4P62_008376"; transcript_id "gnl|WGS:JAAVVJ|G4P62_T013651"; gene "gpr158"; locus_tag "G4P62_008376"; note "transcript variant X2"; orig_protein_id "gnl|WGS:JAAVVJ|G4P62_P013651"; orig_transcript_id "gnl|WGS:JAAVVJ|G4P62_T013651"; product "G protein-coupled receptor 158"; transcript_biotype "mRNA"; exon_number "11";
CM025017.1	Genbank	CDS	6074401	6075263	.	+	0	gene_id "G4P62_008376"; transcript_id "gnl|WGS:JAAVVJ|G4P62_T013651"; gbkey "CDS"; gene "gpr158"; locus_tag "G4P62_008376"; orig_transcript_id "gnl|WGS:JAAVVJ|G4P62_T013651"; product "transcript variant X2"; protein_id "KAF7214117.1"; exon_number "1";
CM025017.1	Genbank	CDS	6093679	6093784	.	+	1	gene_id "G4P62_008376"; transcript_id "gnl|WGS:JAAVVJ|G4P62_T013651"; gbkey "CDS"; gene "gpr158"; locus_tag "G4P62_008376"; orig_transcript_id "gnl|WGS:JAAVVJ|G4P62_T013651"; product "transcript variant X2"; protein_id "KAF7214117.1"; exon_number "2";
CM025017.1	Genbank	CDS	6118414	6118516	.	+	0	gene_id "G4P62_008376"; transcript_id "gnl|WGS:JAAVVJ|G4P62_T013651"; gbkey "CDS"; gene "gpr158"; locus_tag "G4P62_008376"; orig_transcript_id "gnl|WGS:JAAVVJ|G4P62_T013651"; product "transcript variant X2"; protein_id "KAF7214117.1"; exon_number "3";
CM025017.1	Genbank	CDS	6121744	6121970	.	+	2	gene_id "G4P62_008376"; transcript_id "gnl|WGS:JAAVVJ|G4P62_T013651"; gbkey "CDS"; gene "gpr158"; locus_tag "G4P62_008376"; orig_transcript_id "gnl|WGS:JAAVVJ|G4P62_T013651"; product "transcript variant X2"; protein_id "KAF7214117.1"; exon_number "4";
CM025017.1	Genbank	CDS	6122348	6122416	.	+	0	gene_id "G4P62_008376"; transcript_id "gnl|WGS:JAAVVJ|G4P62_T013651"; gbkey "CDS"; gene "gpr158"; locus_tag "G4P62_008376"; orig_transcript_id "gnl|WGS:JAAVVJ|G4P62_T013651"; product "transcript variant X2"; protein_id "KAF7214117.1"; exon_number "5";
CM025017.1	Genbank	CDS	6140000	6140109	.	+	0	gene_id "G4P62_008376"; transcript_id "gnl|WGS:JAAVVJ|G4P62_T013651"; gbkey "CDS"; gene "gpr158"; locus_tag "G4P62_008376"; orig_transcript_id "gnl|WGS:JAAVVJ|G4P62_T013651"; product "transcript variant X2"; protein_id "KAF7214117.1"; exon_number "6";
CM025017.1	Genbank	CDS	6141798	6142036	.	+	1	gene_id "G4P62_008376"; transcript_id "gnl|WGS:JAAVVJ|G4P62_T013651"; gbkey "CDS"; gene "gpr158"; locus_tag "G4P62_008376"; orig_transcript_id "gnl|WGS:JAAVVJ|G4P62_T013651"; product "transcript variant X2"; protein_id "KAF7214117.1"; exon_number "7";
CM025017.1	Genbank	CDS	6143102	6143240	.	+	2	gene_id "G4P62_008376"; transcript_id "gnl|WGS:JAAVVJ|G4P62_T013651"; gbkey "CDS"; gene "gpr158"; locus_tag "G4P62_008376"; orig_transcript_id "gnl|WGS:JAAVVJ|G4P62_T013651"; product "transcript variant X2"; protein_id "KAF7214117.1"; exon_number "8";
CM025017.1	Genbank	CDS	6145374	6145479	.	+	1	gene_id "G4P62_008376"; transcript_id "gnl|WGS:JAAVVJ|G4P62_T013651"; gbkey "CDS"; gene "gpr158"; locus_tag "G4P62_008376"; orig_transcript_id "gnl|WGS:JAAVVJ|G4P62_T013651"; product "transcript variant X2"; protein_id "KAF7214117.1"; exon_number "9";
CM025017.1	Genbank	CDS	6146941	6147087	.	+	0	gene_id "G4P62_008376"; transcript_id "gnl|WGS:JAAVVJ|G4P62_T013651"; gbkey "CDS"; gene "gpr158"; locus_tag "G4P62_008376"; orig_transcript_id "gnl|WGS:JAAVVJ|G4P62_T013651"; product "transcript variant X2"; protein_id "KAF7214117.1"; exon_number "10";
CM025017.1	Genbank	CDS	6147730	6149550	.	+	0	gene_id "G4P62_008376"; transcript_id "gnl|WGS:JAAVVJ|G4P62_T013651"; gbkey "CDS"; gene "gpr158"; locus_tag "G4P62_008376"; orig_transcript_id "gnl|WGS:JAAVVJ|G4P62_T013651"; product "transcript variant X2"; protein_id "KAF7214117.1"; exon_number "11";
CM025017.1	Genbank	start_codon	6074401	6074403	.	+	0	gene_id "G4P62_008376"; transcript_id "gnl|WGS:JAAVVJ|G4P62_T013651"; gbkey "CDS"; gene "gpr158"; locus_tag "G4P62_008376"; orig_transcript_id "gnl|WGS:JAAVVJ|G4P62_T013651"; product "transcript variant X2"; protein_id "KAF7214117.1"; exon_number "1";
CM025017.1	Genbank	stop_codon	6149551	6149553	.	+	0	gene_id "G4P62_008376"; transcript_id "gnl|WGS:JAAVVJ|G4P62_T013651"; gbkey "CDS"; gene "gpr158"; locus_tag "G4P62_008376"; orig_transcript_id "gnl|WGS:JAAVVJ|G4P62_T013651"; product "transcript variant X2"; protein_id "KAF7214117.1"; exon_number "11";
CM025017.1	Genbank	gene	6180333	6187831	.	+	.	gene_id "G4P62_008375"; transcript_id ""; description "annexin A13-like"; gbkey "Gene"; gene_biotype "protein_coding"; locus_tag "G4P62_008375"; note "LOC107383046";
CM025017.1	Genbank	transcript	6180333	6187831	.	+	.	gene_id "G4P62_008375"; transcript_id "gnl|WGS:JAAVVJ|G4P62_T013649"; gbkey "mRNA"; locus_tag "G4P62_008375"; orig_protein_id "gnl|WGS:JAAVVJ|G4P62_P013649"; orig_transcript_id "gnl|WGS:JAAVVJ|G4P62_T013649"; product "annexin A13-like"; transcript_biotype "mRNA";
CM025017.1	Genbank	exon	6180333	6180511	.	+	.	gene_id "G4P62_008375"; transcript_id "gnl|WGS:JAAVVJ|G4P62_T013649"; locus_tag "G4P62_008375"; orig_protein_id "gnl|WGS:JAAVVJ|G4P62_P013649"; orig_transcript_id "gnl|WGS:JAAVVJ|G4P62_T013649"; product "annexin A13-like"; transcript_biotype "mRNA"; exon_number "1";
CM025017.1	Genbank	exon	6181338	6181413	.	+	.	gene_id "G4P62_008375"; transcript_id "gnl|WGS:JAAVVJ|G4P62_T013649"; locus_tag "G4P62_008375"; orig_protein_id "gnl|WGS:JAAVVJ|G4P62_P013649"; orig_transcript_id "gnl|WGS:JAAVVJ|G4P62_T013649"; product "annexin A13-like"; transcript_biotype "mRNA"; exon_number "2";
CM025017.1	Genbank	exon	6181495	6181589	.	+	.	gene_id "G4P62_008375"; transcript_id "gnl|WGS:JAAVVJ|G4P62_T013649"; locus_tag "G4P62_008375"; orig_protein_id "gnl|WGS:JAAVVJ|G4P62_P013649"; orig_transcript_id "gnl|WGS:JAAVVJ|G4P62_T013649"; product "annexin A13-like"; transcript_biotype "mRNA"; exon_number "3";
CM025017.1	Genbank	exon	6181676	6181846	.	+	.	gene_id "G4P62_008375"; transcript_id "gnl|WGS:JAAVVJ|G4P62_T013649"; locus_tag "G4P62_008375"; orig_protein_id "gnl|WGS:JAAVVJ|G4P62_P013649"; orig_transcript_id "gnl|WGS:JAAVVJ|G4P62_T013649"; product "annexin A13-like"; transcript_biotype "mRNA"; exon_number "4";
CM025017.1	Genbank	exon	6181953	6181986	.	+	.	gene_id "G4P62_008375"; transcript_id "gnl|WGS:JAAVVJ|G4P62_T013649"; locus_tag "G4P62_008375"; orig_protein_id "gnl|WGS:JAAVVJ|G4P62_P013649"; orig_transcript_id "gnl|WGS:JAAVVJ|G4P62_T013649"; product "annexin A13-like"; transcript_biotype "mRNA"; exon_number "5";
CM025017.1	Genbank	exon	6184582	6184661	.	+	.	gene_id "G4P62_008375"; transcript_id "gnl|WGS:JAAVVJ|G4P62_T013649"; locus_tag "G4P62_008375"; orig_protein_id "gnl|WGS:JAAVVJ|G4P62_P013649"; orig_transcript_id "gnl|WGS:JAAVVJ|G4P62_T013649"; product "annexin A13-like"; transcript_biotype "mRNA"; exon_number "6";
CM025017.1	Genbank	exon	6184847	6184915	.	+	.	gene_id "G4P62_008375"; transcript_id "gnl|WGS:JAAVVJ|G4P62_T013649"; locus_tag "G4P62_008375"; orig_protein_id "gnl|WGS:JAAVVJ|G4P62_P013649"; orig_transcript_id "gnl|WGS:JAAVVJ|G4P62_T013649"; product "annexin A13-like"; transcript_biotype "mRNA"; exon_number "7";
CM025017.1	Genbank	exon	6184995	6185096	.	+	.	gene_id "G4P62_008375"; transcript_id "gnl|WGS:JAAVVJ|G4P62_T013649"; locus_tag "G4P62_008375"; orig_protein_id "gnl|WGS:JAAVVJ|G4P62_P013649"; orig_transcript_id "gnl|WGS:JAAVVJ|G4P62_T013649"; product "annexin A13-like"; transcript_biotype "mRNA"; exon_number "8";
CM025017.1	Genbank	exon	6185222	6185297	.	+	.	gene_id "G4P62_008375"; transcript_id "gnl|WGS:JAAVVJ|G4P62_T013649"; locus_tag "G4P62_008375"; orig_protein_id "gnl|WGS:JAAVVJ|G4P62_P013649"; orig_transcript_id "gnl|WGS:JAAVVJ|G4P62_T013649"; product "annexin A13-like"; transcript_biotype "mRNA"; exon_number "9";
CM025017.1	Genbank	exon	6185385	6185497	.	+	.	gene_id "G4P62_008375"; transcript_id "gnl|WGS:JAAVVJ|G4P62_T013649"; locus_tag "G4P62_008375"; orig_protein_id "gnl|WGS:JAAVVJ|G4P62_P013649"; orig_transcript_id "gnl|WGS:JAAVVJ|G4P62_T013649"; product "annexin A13-like"; transcript_biotype "mRNA"; exon_number "10";
CM025017.1	Genbank	exon	6187296	6187831	.	+	.	gene_id "G4P62_008375"; transcript_id "gnl|WGS:JAAVVJ|G4P62_T013649"; locus_tag "G4P62_008375"; orig_protein_id "gnl|WGS:JAAVVJ|G4P62_P013649"; orig_transcript_id "gnl|WGS:JAAVVJ|G4P62_T013649"; product "annexin A13-like"; transcript_biotype "mRNA"; exon_number "11";
CM025017.1	Genbank	CDS	6180497	6180511	.	+	0	gene_id "G4P62_008375"; transcript_id "gnl|WGS:JAAVVJ|G4P62_T013649"; gbkey "CDS"; locus_tag "G4P62_008375"; orig_transcript_id "gnl|WGS:JAAVVJ|G4P62_T013649"; product "annexin A13-like"; protein_id "KAF7214115.1"; exon_number "1";
CM025017.1	Genbank	CDS	6181338	6181413	.	+	0	gene_id "G4P62_008375"; transcript_id "gnl|WGS:JAAVVJ|G4P62_T013649"; gbkey "CDS"; locus_tag "G4P62_008375"; orig_transcript_id "gnl|WGS:JAAVVJ|G4P62_T013649"; product "annexin A13-like"; protein_id "KAF7214115.1"; exon_number "2";
CM025017.1	Genbank	CDS	6181495	6181589	.	+	2	gene_id "G4P62_008375"; transcript_id "gnl|WGS:JAAVVJ|G4P62_T013649"; gbkey "CDS"; locus_tag "G4P62_008375"; orig_transcript_id "gnl|WGS:JAAVVJ|G4P62_T013649"; product "annexin A13-like"; protein_id "KAF7214115.1"; exon_number "3";
CM025017.1	Genbank	CDS	6181676	6181846	.	+	0	gene_id "G4P62_008375"; transcript_id "gnl|WGS:JAAVVJ|G4P62_T013649"; gbkey "CDS"; locus_tag "G4P62_008375"; orig_transcript_id "gnl|WGS:JAAVVJ|G4P62_T013649"; product "annexin A13-like"; protein_id "KAF7214115.1"; exon_number "4";
CM025017.1	Genbank	CDS	6181953	6181986	.	+	0	gene_id "G4P62_008375"; transcript_id "gnl|WGS:JAAVVJ|G4P62_T013649"; gbkey "CDS"; locus_tag "G4P62_008375"; orig_transcript_id "gnl|WGS:JAAVVJ|G4P62_T013649"; product "annexin A13-like"; protein_id "KAF7214115.1"; exon_number "5";
CM025017.1	Genbank	CDS	6184582	6184661	.	+	2	gene_id "G4P62_008375"; transcript_id "gnl|WGS:JAAVVJ|G4P62_T013649"; gbkey "CDS"; locus_tag "G4P62_008375"; orig_transcript_id "gnl|WGS:JAAVVJ|G4P62_T013649"; product "annexin A13-like"; protein_id "KAF7214115.1"; exon_number "6";
CM025017.1	Genbank	CDS	6184847	6184915	.	+	0	gene_id "G4P62_008375"; transcript_id "gnl|WGS:JAAVVJ|G4P62_T013649"; gbkey "CDS"; locus_tag "G4P62_008375"; orig_transcript_id "gnl|WGS:JAAVVJ|G4P62_T013649"; product "annexin A13-like"; protein_id "KAF7214115.1"; exon_number "7";
CM025017.1	Genbank	CDS	6184995	6185096	.	+	0	gene_id "G4P62_008375"; transcript_id "gnl|WGS:JAAVVJ|G4P62_T013649"; gbkey "CDS"; locus_tag "G4P62_008375"; orig_transcript_id "gnl|WGS:JAAVVJ|G4P62_T013649"; product "annexin A13-like"; protein_id "KAF7214115.1"; exon_number "8";
CM025017.1	Genbank	CDS	6185222	6185297	.	+	0	gene_id "G4P62_008375"; transcript_id "gnl|WGS:JAAVVJ|G4P62_T013649"; gbkey "CDS"; locus_tag "G4P62_008375"; orig_transcript_id "gnl|WGS:JAAVVJ|G4P62_T013649"; product "annexin A13-like"; protein_id "KAF7214115.1"; exon_number "9";
CM025017.1	Genbank	CDS	6185385	6185497	.	+	2	gene_id "G4P62_008375"; transcript_id "gnl|WGS:JAAVVJ|G4P62_T013649"; gbkey "CDS"; locus_tag "G4P62_008375"; orig_transcript_id "gnl|WGS:JAAVVJ|G4P62_T013649"; product "annexin A13-like"; protein_id "KAF7214115.1"; exon_number "10";
CM025017.1	Genbank	CDS	6187296	6187412	.	+	0	gene_id "G4P62_008375"; transcript_id "gnl|WGS:JAAVVJ|G4P62_T013649"; gbkey "CDS"; locus_tag "G4P62_008375"; orig_transcript_id "gnl|WGS:JAAVVJ|G4P62_T013649"; product "annexin A13-like"; protein_id "KAF7214115.1"; exon_number "11";
CM025017.1	Genbank	start_codon	6180497	6180499	.	+	0	gene_id "G4P62_008375"; transcript_id "gnl|WGS:JAAVVJ|G4P62_T013649"; gbkey "CDS"; locus_tag "G4P62_008375"; orig_transcript_id "gnl|WGS:JAAVVJ|G4P62_T013649"; product "annexin A13-like"; protein_id "KAF7214115.1"; exon_number "1";
CM025017.1	Genbank	stop_codon	6187413	6187415	.	+	0	gene_id "G4P62_008375"; transcript_id "gnl|WGS:JAAVVJ|G4P62_T013649"; gbkey "CDS"; locus_tag "G4P62_008375"; orig_transcript_id "gnl|WGS:JAAVVJ|G4P62_T013649"; product "annexin A13-like"; protein_id "KAF7214115.1"; exon_number "11";
CM025017.1	Genbank	gene	6192424	6205824	.	+	.	gene_id "G4P62_008374"; transcript_id ""; description "coiled-coil domain-containing protein 106-like"; gbkey "Gene"; gene_biotype "protein_coding"; locus_tag "G4P62_008374"; note "LOC107383045";
CM025017.1	Genbank	transcript	6192424	6205824	.	+	.	gene_id "G4P62_008374"; transcript_id "gnl|WGS:JAAVVJ|G4P62_T013648"; gbkey "mRNA"; locus_tag "G4P62_008374"; orig_protein_id "gnl|WGS:JAAVVJ|G4P62_P013648"; orig_transcript_id "gnl|WGS:JAAVVJ|G4P62_T013648"; product "coiled-coil domain-containing protein 106-like"; transcript_biotype "mRNA";
CM025017.1	Genbank	exon	6192424	6192586	.	+	.	gene_id "G4P62_008374"; transcript_id "gnl|WGS:JAAVVJ|G4P62_T013648"; locus_tag "G4P62_008374"; orig_protein_id "gnl|WGS:JAAVVJ|G4P62_P013648"; orig_transcript_id "gnl|WGS:JAAVVJ|G4P62_T013648"; product "coiled-coil domain-containing protein 106-like"; transcript_biotype "mRNA"; exon_number "1";
CM025017.1	Genbank	exon	6198697	6198914	.	+	.	gene_id "G4P62_008374"; transcript_id "gnl|WGS:JAAVVJ|G4P62_T013648"; locus_tag "G4P62_008374"; orig_protein_id "gnl|WGS:JAAVVJ|G4P62_P013648"; orig_transcript_id "gnl|WGS:JAAVVJ|G4P62_T013648"; product "coiled-coil domain-containing protein 106-like"; transcript_biotype "mRNA"; exon_number "2";
CM025017.1	Genbank	exon	6198992	6199204	.	+	.	gene_id "G4P62_008374"; transcript_id "gnl|WGS:JAAVVJ|G4P62_T013648"; locus_tag "G4P62_008374"; orig_protein_id "gnl|WGS:JAAVVJ|G4P62_P013648"; orig_transcript_id "gnl|WGS:JAAVVJ|G4P62_T013648"; product "coiled-coil domain-containing protein 106-like"; transcript_biotype "mRNA"; exon_number "3";
CM025017.1	Genbank	exon	6199278	6199484	.	+	.	gene_id "G4P62_008374"; transcript_id "gnl|WGS:JAAVVJ|G4P62_T013648"; locus_tag "G4P62_008374"; orig_protein_id "gnl|WGS:JAAVVJ|G4P62_P013648"; orig_transcript_id "gnl|WGS:JAAVVJ|G4P62_T013648"; product "coiled-coil domain-containing protein 106-like"; transcript_biotype "mRNA"; exon_number "4";
CM025017.1	Genbank	exon	6205057	6205824	.	+	.	gene_id "G4P62_008374"; transcript_id "gnl|WGS:JAAVVJ|G4P62_T013648"; locus_tag "G4P62_008374"; orig_protein_id "gnl|WGS:JAAVVJ|G4P62_P013648"; orig_transcript_id "gnl|WGS:JAAVVJ|G4P62_T013648"; product "coiled-coil domain-containing protein 106-like"; transcript_biotype "mRNA"; exon_number "5";
CM025017.1	Genbank	CDS	6198707	6198914	.	+	0	gene_id "G4P62_008374"; transcript_id "gnl|WGS:JAAVVJ|G4P62_T013648"; gbkey "CDS"; locus_tag "G4P62_008374"; orig_transcript_id "gnl|WGS:JAAVVJ|G4P62_T013648"; product "coiled-coil domain-containing protein 106-like"; protein_id "KAF7214114.1"; exon_number "2";
CM025017.1	Genbank	CDS	6198992	6199204	.	+	2	gene_id "G4P62_008374"; transcript_id "gnl|WGS:JAAVVJ|G4P62_T013648"; gbkey "CDS"; locus_tag "G4P62_008374"; orig_transcript_id "gnl|WGS:JAAVVJ|G4P62_T013648"; product "coiled-coil domain-containing protein 106-like"; protein_id "KAF7214114.1"; exon_number "3";
CM025017.1	Genbank	CDS	6199278	6199484	.	+	2	gene_id "G4P62_008374"; transcript_id "gnl|WGS:JAAVVJ|G4P62_T013648"; gbkey "CDS"; locus_tag "G4P62_008374"; orig_transcript_id "gnl|WGS:JAAVVJ|G4P62_T013648"; product "coiled-coil domain-containing protein 106-like"; protein_id "KAF7214114.1"; exon_number "4";
CM025017.1	Genbank	CDS	6205057	6205433	.	+	2	gene_id "G4P62_008374"; transcript_id "gnl|WGS:JAAVVJ|G4P62_T013648"; gbkey "CDS"; locus_tag "G4P62_008374"; orig_transcript_id "gnl|WGS:JAAVVJ|G4P62_T013648"; product "coiled-coil domain-containing protein 106-like"; protein_id "KAF7214114.1"; exon_number "5";
CM025017.1	Genbank	start_codon	6198707	6198709	.	+	0	gene_id "G4P62_008374"; transcript_id "gnl|WGS:JAAVVJ|G4P62_T013648"; gbkey "CDS"; locus_tag "G4P62_008374"; orig_transcript_id "gnl|WGS:JAAVVJ|G4P62_T013648"; product "coiled-coil domain-containing protein 106-like"; protein_id "KAF7214114.1"; exon_number "2";
CM025017.1	Genbank	stop_codon	6205434	6205436	.	+	0	gene_id "G4P62_008374"; transcript_id "gnl|WGS:JAAVVJ|G4P62_T013648"; gbkey "CDS"; locus_tag "G4P62_008374"; orig_transcript_id "gnl|WGS:JAAVVJ|G4P62_T013648"; product "coiled-coil domain-containing protein 106-like"; protein_id "KAF7214114.1"; exon_number "5";
CM025017.1	Genbank	gene	6218417	6291290	.	+	.	gene_id "G4P62_008373"; transcript_id ""; description "myosin-IIIa"; gbkey "Gene"; gene "myo3a"; gene_biotype "protein_coding"; locus_tag "G4P62_008373";
CM025017.1	Genbank	transcript	6218417	6291290	.	+	.	gene_id "G4P62_008373"; transcript_id "gnl|WGS:JAAVVJ|G4P62_T013647"; gbkey "mRNA"; gene "myo3a"; locus_tag "G4P62_008373"; orig_protein_id "gnl|WGS:JAAVVJ|G4P62_P013647"; orig_transcript_id "gnl|WGS:JAAVVJ|G4P62_T013647"; product "myosin IIIA"; transcript_biotype "mRNA";
CM025017.1	Genbank	exon	6218417	6218498	.	+	.	gene_id "G4P62_008373"; transcript_id "gnl|WGS:JAAVVJ|G4P62_T013647"; gene "myo3a"; locus_tag "G4P62_008373"; orig_protein_id "gnl|WGS:JAAVVJ|G4P62_P013647"; orig_transcript_id "gnl|WGS:JAAVVJ|G4P62_T013647"; product "myosin IIIA"; transcript_biotype "mRNA"; exon_number "1";
CM025017.1	Genbank	exon	6226697	6226880	.	+	.	gene_id "G4P62_008373"; transcript_id "gnl|WGS:JAAVVJ|G4P62_T013647"; gene "myo3a"; locus_tag "G4P62_008373"; orig_protein_id "gnl|WGS:JAAVVJ|G4P62_P013647"; orig_transcript_id "gnl|WGS:JAAVVJ|G4P62_T013647"; product "myosin IIIA"; transcript_biotype "mRNA"; exon_number "2";
CM025017.1	Genbank	exon	6228530	6228664	.	+	.	gene_id "G4P62_008373"; transcript_id "gnl|WGS:JAAVVJ|G4P62_T013647"; gene "myo3a"; locus_tag "G4P62_008373"; orig_protein_id "gnl|WGS:JAAVVJ|G4P62_P013647"; orig_transcript_id "gnl|WGS:JAAVVJ|G4P62_T013647"; product "myosin IIIA"; transcript_biotype "mRNA"; exon_number "3";
CM025017.1	Genbank	exon	6238139	6238243	.	+	.	gene_id "G4P62_008373"; transcript_id "gnl|WGS:JAAVVJ|G4P62_T013647"; gene "myo3a"; locus_tag "G4P62_008373"; orig_protein_id "gnl|WGS:JAAVVJ|G4P62_P013647"; orig_transcript_id "gnl|WGS:JAAVVJ|G4P62_T013647"; product "myosin IIIA"; transcript_biotype "mRNA"; exon_number "4";
CM025017.1	Genbank	exon	6238360	6238459	.	+	.	gene_id "G4P62_008373"; transcript_id "gnl|WGS:JAAVVJ|G4P62_T013647"; gene "myo3a"; locus_tag "G4P62_008373"; orig_protein_id "gnl|WGS:JAAVVJ|G4P62_P013647"; orig_transcript_id "gnl|WGS:JAAVVJ|G4P62_T013647"; product "myosin IIIA"; transcript_biotype "mRNA"; exon_number "5";
CM025017.1	Genbank	exon	6244891	6244967	.	+	.	gene_id "G4P62_008373"; transcript_id "gnl|WGS:JAAVVJ|G4P62_T013647"; gene "myo3a"; locus_tag "G4P62_008373"; orig_protein_id "gnl|WGS:JAAVVJ|G4P62_P013647"; orig_transcript_id "gnl|WGS:JAAVVJ|G4P62_T013647"; product "myosin IIIA"; transcript_biotype "mRNA"; exon_number "6";
CM025017.1	Genbank	exon	6249923	6250068	.	+	.	gene_id "G4P62_008373"; transcript_id "gnl|WGS:JAAVVJ|G4P62_T013647"; gene "myo3a"; locus_tag "G4P62_008373"; orig_protein_id "gnl|WGS:JAAVVJ|G4P62_P013647"; orig_transcript_id "gnl|WGS:JAAVVJ|G4P62_T013647"; product "myosin IIIA"; transcript_biotype "mRNA"; exon_number "7";
CM025017.1	Genbank	exon	6255256	6255321	.	+	.	gene_id "G4P62_008373"; transcript_id "gnl|WGS:JAAVVJ|G4P62_T013647"; gene "myo3a"; locus_tag "G4P62_008373"; orig_protein_id "gnl|WGS:JAAVVJ|G4P62_P013647"; orig_transcript_id "gnl|WGS:JAAVVJ|G4P62_T013647"; product "myosin IIIA"; transcript_biotype "mRNA"; exon_number "8";
CM025017.1	Genbank	exon	6255395	6255550	.	+	.	gene_id "G4P62_008373"; transcript_id "gnl|WGS:JAAVVJ|G4P62_T013647"; gene "myo3a"; locus_tag "G4P62_008373"; orig_protein_id "gnl|WGS:JAAVVJ|G4P62_P013647"; orig_transcript_id "gnl|WGS:JAAVVJ|G4P62_T013647"; product "myosin IIIA"; transcript_biotype "mRNA"; exon_number "9";
CM025017.1	Genbank	exon	6258497	6258593	.	+	.	gene_id "G4P62_008373"; transcript_id "gnl|WGS:JAAVVJ|G4P62_T013647"; gene "myo3a"; locus_tag "G4P62_008373"; orig_protein_id "gnl|WGS:JAAVVJ|G4P62_P013647"; orig_transcript_id "gnl|WGS:JAAVVJ|G4P62_T013647"; product "myosin IIIA"; transcript_biotype "mRNA"; exon_number "10";
CM025017.1	Genbank	exon	6260037	6260153	.	+	.	gene_id "G4P62_008373"; transcript_id "gnl|WGS:JAAVVJ|G4P62_T013647"; gene "myo3a"; locus_tag "G4P62_008373"; orig_protein_id "gnl|WGS:JAAVVJ|G4P62_P013647"; orig_transcript_id "gnl|WGS:JAAVVJ|G4P62_T013647"; product "myosin IIIA"; transcript_biotype "mRNA"; exon_number "11";
CM025017.1	Genbank	exon	6260326	6260430	.	+	.	gene_id "G4P62_008373"; transcript_id "gnl|WGS:JAAVVJ|G4P62_T013647"; gene "myo3a"; locus_tag "G4P62_008373"; orig_protein_id "gnl|WGS:JAAVVJ|G4P62_P013647"; orig_transcript_id "gnl|WGS:JAAVVJ|G4P62_T013647"; product "myosin IIIA"; transcript_biotype "mRNA"; exon_number "12";
CM025017.1	Genbank	exon	6262475	6262558	.	+	.	gene_id "G4P62_008373"; transcript_id "gnl|WGS:JAAVVJ|G4P62_T013647"; gene "myo3a"; locus_tag "G4P62_008373"; orig_protein_id "gnl|WGS:JAAVVJ|G4P62_P013647"; orig_transcript_id "gnl|WGS:JAAVVJ|G4P62_T013647"; product "myosin IIIA"; transcript_biotype "mRNA"; exon_number "13";
CM025017.1	Genbank	exon	6263052	6263254	.	+	.	gene_id "G4P62_008373"; transcript_id "gnl|WGS:JAAVVJ|G4P62_T013647"; gene "myo3a"; locus_tag "G4P62_008373"; orig_protein_id "gnl|WGS:JAAVVJ|G4P62_P013647"; orig_transcript_id "gnl|WGS:JAAVVJ|G4P62_T013647"; product "myosin IIIA"; transcript_biotype "mRNA"; exon_number "14";
CM025017.1	Genbank	exon	6265863	6265961	.	+	.	gene_id "G4P62_008373"; transcript_id "gnl|WGS:JAAVVJ|G4P62_T013647"; gene "myo3a"; locus_tag "G4P62_008373"; orig_protein_id "gnl|WGS:JAAVVJ|G4P62_P013647"; orig_transcript_id "gnl|WGS:JAAVVJ|G4P62_T013647"; product "myosin IIIA"; transcript_biotype "mRNA"; exon_number "15";
CM025017.1	Genbank	exon	6266046	6266160	.	+	.	gene_id "G4P62_008373"; transcript_id "gnl|WGS:JAAVVJ|G4P62_T013647"; gene "myo3a"; locus_tag "G4P62_008373"; orig_protein_id "gnl|WGS:JAAVVJ|G4P62_P013647"; orig_transcript_id "gnl|WGS:JAAVVJ|G4P62_T013647"; product "myosin IIIA"; transcript_biotype "mRNA"; exon_number "16";
CM025017.1	Genbank	exon	6267212	6267338	.	+	.	gene_id "G4P62_008373"; transcript_id "gnl|WGS:JAAVVJ|G4P62_T013647"; gene "myo3a"; locus_tag "G4P62_008373"; orig_protein_id "gnl|WGS:JAAVVJ|G4P62_P013647"; orig_transcript_id "gnl|WGS:JAAVVJ|G4P62_T013647"; product "myosin IIIA"; transcript_biotype "mRNA"; exon_number "17";
CM025017.1	Genbank	exon	6267435	6267645	.	+	.	gene_id "G4P62_008373"; transcript_id "gnl|WGS:JAAVVJ|G4P62_T013647"; gene "myo3a"; locus_tag "G4P62_008373"; orig_protein_id "gnl|WGS:JAAVVJ|G4P62_P013647"; orig_transcript_id "gnl|WGS:JAAVVJ|G4P62_T013647"; product "myosin IIIA"; transcript_biotype "mRNA"; exon_number "18";
CM025017.1	Genbank	exon	6269810	6269957	.	+	.	gene_id "G4P62_008373"; transcript_id "gnl|WGS:JAAVVJ|G4P62_T013647"; gene "myo3a"; locus_tag "G4P62_008373"; orig_protein_id "gnl|WGS:JAAVVJ|G4P62_P013647"; orig_transcript_id "gnl|WGS:JAAVVJ|G4P62_T013647"; product "myosin IIIA"; transcript_biotype "mRNA"; exon_number "19";
CM025017.1	Genbank	exon	6273103	6273256	.	+	.	gene_id "G4P62_008373"; transcript_id "gnl|WGS:JAAVVJ|G4P62_T013647"; gene "myo3a"; locus_tag "G4P62_008373"; orig_protein_id "gnl|WGS:JAAVVJ|G4P62_P013647"; orig_transcript_id "gnl|WGS:JAAVVJ|G4P62_T013647"; product "myosin IIIA"; transcript_biotype "mRNA"; exon_number "20";
CM025017.1	Genbank	exon	6273337	6273425	.	+	.	gene_id "G4P62_008373"; transcript_id "gnl|WGS:JAAVVJ|G4P62_T013647"; gene "myo3a"; locus_tag "G4P62_008373"; orig_protein_id "gnl|WGS:JAAVVJ|G4P62_P013647"; orig_transcript_id "gnl|WGS:JAAVVJ|G4P62_T013647"; product "myosin IIIA"; transcript_biotype "mRNA"; exon_number "21";
CM025017.1	Genbank	exon	6273510	6273639	.	+	.	gene_id "G4P62_008373"; transcript_id "gnl|WGS:JAAVVJ|G4P62_T013647"; gene "myo3a"; locus_tag "G4P62_008373"; orig_protein_id "gnl|WGS:JAAVVJ|G4P62_P013647"; orig_transcript_id "gnl|WGS:JAAVVJ|G4P62_T013647"; product "myosin IIIA"; transcript_biotype "mRNA"; exon_number "22";
CM025017.1	Genbank	exon	6275315	6275397	.	+	.	gene_id "G4P62_008373"; transcript_id "gnl|WGS:JAAVVJ|G4P62_T013647"; gene "myo3a"; locus_tag "G4P62_008373"; orig_protein_id "gnl|WGS:JAAVVJ|G4P62_P013647"; orig_transcript_id "gnl|WGS:JAAVVJ|G4P62_T013647"; product "myosin IIIA"; transcript_biotype "mRNA"; exon_number "23";
CM025017.1	Genbank	exon	6276921	6277001	.	+	.	gene_id "G4P62_008373"; transcript_id "gnl|WGS:JAAVVJ|G4P62_T013647"; gene "myo3a"; locus_tag "G4P62_008373"; orig_protein_id "gnl|WGS:JAAVVJ|G4P62_P013647"; orig_transcript_id "gnl|WGS:JAAVVJ|G4P62_T013647"; product "myosin IIIA"; transcript_biotype "mRNA"; exon_number "24";
CM025017.1	Genbank	exon	6277671	6277876	.	+	.	gene_id "G4P62_008373"; transcript_id "gnl|WGS:JAAVVJ|G4P62_T013647"; gene "myo3a"; locus_tag "G4P62_008373"; orig_protein_id "gnl|WGS:JAAVVJ|G4P62_P013647"; orig_transcript_id "gnl|WGS:JAAVVJ|G4P62_T013647"; product "myosin IIIA"; transcript_biotype "mRNA"; exon_number "25";
CM025017.1	Genbank	exon	6277953	6278064	.	+	.	gene_id "G4P62_008373"; transcript_id "gnl|WGS:JAAVVJ|G4P62_T013647"; gene "myo3a"; locus_tag "G4P62_008373"; orig_protein_id "gnl|WGS:JAAVVJ|G4P62_P013647"; orig_transcript_id "gnl|WGS:JAAVVJ|G4P62_T013647"; product "myosin IIIA"; transcript_biotype "mRNA"; exon_number "26";
CM025017.1	Genbank	exon	6278879	6279041	.	+	.	gene_id "G4P62_008373"; transcript_id "gnl|WGS:JAAVVJ|G4P62_T013647"; gene "myo3a"; locus_tag "G4P62_008373"; orig_protein_id "gnl|WGS:JAAVVJ|G4P62_P013647"; orig_transcript_id "gnl|WGS:JAAVVJ|G4P62_T013647"; product "myosin IIIA"; transcript_biotype "mRNA"; exon_number "27";
CM025017.1	Genbank	exon	6279117	6279203	.	+	.	gene_id "G4P62_008373"; transcript_id "gnl|WGS:JAAVVJ|G4P62_T013647"; gene "myo3a"; locus_tag "G4P62_008373"; orig_protein_id "gnl|WGS:JAAVVJ|G4P62_P013647"; orig_transcript_id "gnl|WGS:JAAVVJ|G4P62_T013647"; product "myosin IIIA"; transcript_biotype "mRNA"; exon_number "28";
CM025017.1	Genbank	exon	6279274	6279397	.	+	.	gene_id "G4P62_008373"; transcript_id "gnl|WGS:JAAVVJ|G4P62_T013647"; gene "myo3a"; locus_tag "G4P62_008373"; orig_protein_id "gnl|WGS:JAAVVJ|G4P62_P013647"; orig_transcript_id "gnl|WGS:JAAVVJ|G4P62_T013647"; product "myosin IIIA"; transcript_biotype "mRNA"; exon_number "29";
CM025017.1	Genbank	exon	6279478	6280558	.	+	.	gene_id "G4P62_008373"; transcript_id "gnl|WGS:JAAVVJ|G4P62_T013647"; gene "myo3a"; locus_tag "G4P62_008373"; orig_protein_id "gnl|WGS:JAAVVJ|G4P62_P013647"; orig_transcript_id "gnl|WGS:JAAVVJ|G4P62_T013647"; product "myosin IIIA"; transcript_biotype "mRNA"; exon_number "30";
CM025017.1	Genbank	exon	6280642	6280783	.	+	.	gene_id "G4P62_008373"; transcript_id "gnl|WGS:JAAVVJ|G4P62_T013647"; gene "myo3a"; locus_tag "G4P62_008373"; orig_protein_id "gnl|WGS:JAAVVJ|G4P62_P013647"; orig_transcript_id "gnl|WGS:JAAVVJ|G4P62_T013647"; product "myosin IIIA"; transcript_biotype "mRNA"; exon_number "31";
CM025017.1	Genbank	exon	6285832	6285923	.	+	.	gene_id "G4P62_008373"; transcript_id "gnl|WGS:JAAVVJ|G4P62_T013647"; gene "myo3a"; locus_tag "G4P62_008373"; orig_protein_id "gnl|WGS:JAAVVJ|G4P62_P013647"; orig_transcript_id "gnl|WGS:JAAVVJ|G4P62_T013647"; product "myosin IIIA"; transcript_biotype "mRNA"; exon_number "32";
CM025017.1	Genbank	exon	6287277	6287317	.	+	.	gene_id "G4P62_008373"; transcript_id "gnl|WGS:JAAVVJ|G4P62_T013647"; gene "myo3a"; locus_tag "G4P62_008373"; orig_protein_id "gnl|WGS:JAAVVJ|G4P62_P013647"; orig_transcript_id "gnl|WGS:JAAVVJ|G4P62_T013647"; product "myosin IIIA"; transcript_biotype "mRNA"; exon_number "33";
CM025017.1	Genbank	exon	6289185	6289412	.	+	.	gene_id "G4P62_008373"; transcript_id "gnl|WGS:JAAVVJ|G4P62_T013647"; gene "myo3a"; locus_tag "G4P62_008373"; orig_protein_id "gnl|WGS:JAAVVJ|G4P62_P013647"; orig_transcript_id "gnl|WGS:JAAVVJ|G4P62_T013647"; product "myosin IIIA"; transcript_biotype "mRNA"; exon_number "34";
CM025017.1	Genbank	exon	6290861	6291290	.	+	.	gene_id "G4P62_008373"; transcript_id "gnl|WGS:JAAVVJ|G4P62_T013647"; gene "myo3a"; locus_tag "G4P62_008373"; orig_protein_id "gnl|WGS:JAAVVJ|G4P62_P013647"; orig_transcript_id "gnl|WGS:JAAVVJ|G4P62_T013647"; product "myosin IIIA"; transcript_biotype "mRNA"; exon_number "35";
CM025017.1	Genbank	CDS	6226713	6226880	.	+	0	gene_id "G4P62_008373"; transcript_id "gnl|WGS:JAAVVJ|G4P62_T013647"; gbkey "CDS"; gene "myo3a"; locus_tag "G4P62_008373"; orig_transcript_id "gnl|WGS:JAAVVJ|G4P62_T013647"; product "myosin IIIA"; protein_id "KAF7214113.1"; exon_number "2";
CM025017.1	Genbank	CDS	6228530	6228664	.	+	0	gene_id "G4P62_008373"; transcript_id "gnl|WGS:JAAVVJ|G4P62_T013647"; gbkey "CDS"; gene "myo3a"; locus_tag "G4P62_008373"; orig_transcript_id "gnl|WGS:JAAVVJ|G4P62_T013647"; product "myosin IIIA"; protein_id "KAF7214113.1"; exon_number "3";
CM025017.1	Genbank	CDS	6238139	6238243	.	+	0	gene_id "G4P62_008373"; transcript_id "gnl|WGS:JAAVVJ|G4P62_T013647"; gbkey "CDS"; gene "myo3a"; locus_tag "G4P62_008373"; orig_transcript_id "gnl|WGS:JAAVVJ|G4P62_T013647"; product "myosin IIIA"; protein_id "KAF7214113.1"; exon_number "4";
CM025017.1	Genbank	CDS	6238360	6238459	.	+	0	gene_id "G4P62_008373"; transcript_id "gnl|WGS:JAAVVJ|G4P62_T013647"; gbkey "CDS"; gene "myo3a"; locus_tag "G4P62_008373"; orig_transcript_id "gnl|WGS:JAAVVJ|G4P62_T013647"; product "myosin IIIA"; protein_id "KAF7214113.1"; exon_number "5";
CM025017.1	Genbank	CDS	6244891	6244967	.	+	2	gene_id "G4P62_008373"; transcript_id "gnl|WGS:JAAVVJ|G4P62_T013647"; gbkey "CDS"; gene "myo3a"; locus_tag "G4P62_008373"; orig_transcript_id "gnl|WGS:JAAVVJ|G4P62_T013647"; product "myosin IIIA"; protein_id "KAF7214113.1"; exon_number "6";
CM025017.1	Genbank	CDS	6249923	6250068	.	+	0	gene_id "G4P62_008373"; transcript_id "gnl|WGS:JAAVVJ|G4P62_T013647"; gbkey "CDS"; gene "myo3a"; locus_tag "G4P62_008373"; orig_transcript_id "gnl|WGS:JAAVVJ|G4P62_T013647"; product "myosin IIIA"; protein_id "KAF7214113.1"; exon_number "7";
CM025017.1	Genbank	CDS	6255256	6255321	.	+	1	gene_id "G4P62_008373"; transcript_id "gnl|WGS:JAAVVJ|G4P62_T013647"; gbkey "CDS"; gene "myo3a"; locus_tag "G4P62_008373"; orig_transcript_id "gnl|WGS:JAAVVJ|G4P62_T013647"; product "myosin IIIA"; protein_id "KAF7214113.1"; exon_number "8";
CM025017.1	Genbank	CDS	6255395	6255550	.	+	1	gene_id "G4P62_008373"; transcript_id "gnl|WGS:JAAVVJ|G4P62_T013647"; gbkey "CDS"; gene "myo3a"; locus_tag "G4P62_008373"; orig_transcript_id "gnl|WGS:JAAVVJ|G4P62_T013647"; product "myosin IIIA"; protein_id "KAF7214113.1"; exon_number "9";
CM025017.1	Genbank	CDS	6258497	6258593	.	+	1	gene_id "G4P62_008373"; transcript_id "gnl|WGS:JAAVVJ|G4P62_T013647"; gbkey "CDS"; gene "myo3a"; locus_tag "G4P62_008373"; orig_transcript_id "gnl|WGS:JAAVVJ|G4P62_T013647"; product "myosin IIIA"; protein_id "KAF7214113.1"; exon_number "10";
CM025017.1	Genbank	CDS	6260037	6260153	.	+	0	gene_id "G4P62_008373"; transcript_id "gnl|WGS:JAAVVJ|G4P62_T013647"; gbkey "CDS"; gene "myo3a"; locus_tag "G4P62_008373"; orig_transcript_id "gnl|WGS:JAAVVJ|G4P62_T013647"; product "myosin IIIA"; protein_id "KAF7214113.1"; exon_number "11";
CM025017.1	Genbank	CDS	6260326	6260430	.	+	0	gene_id "G4P62_008373"; transcript_id "gnl|WGS:JAAVVJ|G4P62_T013647"; gbkey "CDS"; gene "myo3a"; locus_tag "G4P62_008373"; orig_transcript_id "gnl|WGS:JAAVVJ|G4P62_T013647"; product "myosin IIIA"; protein_id "KAF7214113.1"; exon_number "12";
CM025017.1	Genbank	CDS	6262475	6262558	.	+	0	gene_id "G4P62_008373"; transcript_id "gnl|WGS:JAAVVJ|G4P62_T013647"; gbkey "CDS"; gene "myo3a"; locus_tag "G4P62_008373"; orig_transcript_id "gnl|WGS:JAAVVJ|G4P62_T013647"; product "myosin IIIA"; protein_id "KAF7214113.1"; exon_number "13";
CM025017.1	Genbank	CDS	6263052	6263254	.	+	0	gene_id "G4P62_008373"; transcript_id "gnl|WGS:JAAVVJ|G4P62_T013647"; gbkey "CDS"; gene "myo3a"; locus_tag "G4P62_008373"; orig_transcript_id "gnl|WGS:JAAVVJ|G4P62_T013647"; product "myosin IIIA"; protein_id "KAF7214113.1"; exon_number "14";
CM025017.1	Genbank	CDS	6265863	6265961	.	+	1	gene_id "G4P62_008373"; transcript_id "gnl|WGS:JAAVVJ|G4P62_T013647"; gbkey "CDS"; gene "myo3a"; locus_tag "G4P62_008373"; orig_transcript_id "gnl|WGS:JAAVVJ|G4P62_T013647"; product "myosin IIIA"; protein_id "KAF7214113.1"; exon_number "15";
CM025017.1	Genbank	CDS	6266046	6266160	.	+	1	gene_id "G4P62_008373"; transcript_id "gnl|WGS:JAAVVJ|G4P62_T013647"; gbkey "CDS"; gene "myo3a"; locus_tag "G4P62_008373"; orig_transcript_id "gnl|WGS:JAAVVJ|G4P62_T013647"; product "myosin IIIA"; protein_id "KAF7214113.1"; exon_number "16";
CM025017.1	Genbank	CDS	6267212	6267338	.	+	0	gene_id "G4P62_008373"; transcript_id "gnl|WGS:JAAVVJ|G4P62_T013647"; gbkey "CDS"; gene "myo3a"; locus_tag "G4P62_008373"; orig_transcript_id "gnl|WGS:JAAVVJ|G4P62_T013647"; product "myosin IIIA"; protein_id "KAF7214113.1"; exon_number "17";
CM025017.1	Genbank	CDS	6267435	6267645	.	+	2	gene_id "G4P62_008373"; transcript_id "gnl|WGS:JAAVVJ|G4P62_T013647"; gbkey "CDS"; gene "myo3a"; locus_tag "G4P62_008373"; orig_transcript_id "gnl|WGS:JAAVVJ|G4P62_T013647"; product "myosin IIIA"; protein_id "KAF7214113.1"; exon_number "18";
CM025017.1	Genbank	CDS	6269810	6269957	.	+	1	gene_id "G4P62_008373"; transcript_id "gnl|WGS:JAAVVJ|G4P62_T013647"; gbkey "CDS"; gene "myo3a"; locus_tag "G4P62_008373"; orig_transcript_id "gnl|WGS:JAAVVJ|G4P62_T013647"; product "myosin IIIA"; protein_id "KAF7214113.1"; exon_number "19";
CM025017.1	Genbank	CDS	6273103	6273256	.	+	0	gene_id "G4P62_008373"; transcript_id "gnl|WGS:JAAVVJ|G4P62_T013647"; gbkey "CDS"; gene "myo3a"; locus_tag "G4P62_008373"; orig_transcript_id "gnl|WGS:JAAVVJ|G4P62_T013647"; product "myosin IIIA"; protein_id "KAF7214113.1"; exon_number "20";
CM025017.1	Genbank	CDS	6273337	6273425	.	+	2	gene_id "G4P62_008373"; transcript_id "gnl|WGS:JAAVVJ|G4P62_T013647"; gbkey "CDS"; gene "myo3a"; locus_tag "G4P62_008373"; orig_transcript_id "gnl|WGS:JAAVVJ|G4P62_T013647"; product "myosin IIIA"; protein_id "KAF7214113.1"; exon_number "21";
CM025017.1	Genbank	CDS	6273510	6273639	.	+	0	gene_id "G4P62_008373"; transcript_id "gnl|WGS:JAAVVJ|G4P62_T013647"; gbkey "CDS"; gene "myo3a"; locus_tag "G4P62_008373"; orig_transcript_id "gnl|WGS:JAAVVJ|G4P62_T013647"; product "myosin IIIA"; protein_id "KAF7214113.1"; exon_number "22";
CM025017.1	Genbank	CDS	6275315	6275397	.	+	2	gene_id "G4P62_008373"; transcript_id "gnl|WGS:JAAVVJ|G4P62_T013647"; gbkey "CDS"; gene "myo3a"; locus_tag "G4P62_008373"; orig_transcript_id "gnl|WGS:JAAVVJ|G4P62_T013647"; product "myosin IIIA"; protein_id "KAF7214113.1"; exon_number "23";
CM025017.1	Genbank	CDS	6276921	6277001	.	+	0	gene_id "G4P62_008373"; transcript_id "gnl|WGS:JAAVVJ|G4P62_T013647"; gbkey "CDS"; gene "myo3a"; locus_tag "G4P62_008373"; orig_transcript_id "gnl|WGS:JAAVVJ|G4P62_T013647"; product "myosin IIIA"; protein_id "KAF7214113.1"; exon_number "24";
CM025017.1	Genbank	CDS	6277671	6277876	.	+	0	gene_id "G4P62_008373"; transcript_id "gnl|WGS:JAAVVJ|G4P62_T013647"; gbkey "CDS"; gene "myo3a"; locus_tag "G4P62_008373"; orig_transcript_id "gnl|WGS:JAAVVJ|G4P62_T013647"; product "myosin IIIA"; protein_id "KAF7214113.1"; exon_number "25";
CM025017.1	Genbank	CDS	6277953	6278064	.	+	1	gene_id "G4P62_008373"; transcript_id "gnl|WGS:JAAVVJ|G4P62_T013647"; gbkey "CDS"; gene "myo3a"; locus_tag "G4P62_008373"; orig_transcript_id "gnl|WGS:JAAVVJ|G4P62_T013647"; product "myosin IIIA"; protein_id "KAF7214113.1"; exon_number "26";
CM025017.1	Genbank	CDS	6278879	6279041	.	+	0	gene_id "G4P62_008373"; transcript_id "gnl|WGS:JAAVVJ|G4P62_T013647"; gbkey "CDS"; gene "myo3a"; locus_tag "G4P62_008373"; orig_transcript_id "gnl|WGS:JAAVVJ|G4P62_T013647"; product "myosin IIIA"; protein_id "KAF7214113.1"; exon_number "27";
CM025017.1	Genbank	CDS	6279117	6279203	.	+	2	gene_id "G4P62_008373"; transcript_id "gnl|WGS:JAAVVJ|G4P62_T013647"; gbkey "CDS"; gene "myo3a"; locus_tag "G4P62_008373"; orig_transcript_id "gnl|WGS:JAAVVJ|G4P62_T013647"; product "myosin IIIA"; protein_id "KAF7214113.1"; exon_number "28";
CM025017.1	Genbank	CDS	6279274	6279397	.	+	2	gene_id "G4P62_008373"; transcript_id "gnl|WGS:JAAVVJ|G4P62_T013647"; gbkey "CDS"; gene "myo3a"; locus_tag "G4P62_008373"; orig_transcript_id "gnl|WGS:JAAVVJ|G4P62_T013647"; product "myosin IIIA"; protein_id "KAF7214113.1"; exon_number "29";
CM025017.1	Genbank	CDS	6279478	6280558	.	+	1	gene_id "G4P62_008373"; transcript_id "gnl|WGS:JAAVVJ|G4P62_T013647"; gbkey "CDS"; gene "myo3a"; locus_tag "G4P62_008373"; orig_transcript_id "gnl|WGS:JAAVVJ|G4P62_T013647"; product "myosin IIIA"; protein_id "KAF7214113.1"; exon_number "30";
CM025017.1	Genbank	CDS	6280642	6280783	.	+	0	gene_id "G4P62_008373"; transcript_id "gnl|WGS:JAAVVJ|G4P62_T013647"; gbkey "CDS"; gene "myo3a"; locus_tag "G4P62_008373"; orig_transcript_id "gnl|WGS:JAAVVJ|G4P62_T013647"; product "myosin IIIA"; protein_id "KAF7214113.1"; exon_number "31";
CM025017.1	Genbank	CDS	6285832	6285923	.	+	2	gene_id "G4P62_008373"; transcript_id "gnl|WGS:JAAVVJ|G4P62_T013647"; gbkey "CDS"; gene "myo3a"; locus_tag "G4P62_008373"; orig_transcript_id "gnl|WGS:JAAVVJ|G4P62_T013647"; product "myosin IIIA"; protein_id "KAF7214113.1"; exon_number "32";
CM025017.1	Genbank	CDS	6287277	6287317	.	+	0	gene_id "G4P62_008373"; transcript_id "gnl|WGS:JAAVVJ|G4P62_T013647"; gbkey "CDS"; gene "myo3a"; locus_tag "G4P62_008373"; orig_transcript_id "gnl|WGS:JAAVVJ|G4P62_T013647"; product "myosin IIIA"; protein_id "KAF7214113.1"; exon_number "33";
CM025017.1	Genbank	CDS	6289185	6289412	.	+	1	gene_id "G4P62_008373"; transcript_id "gnl|WGS:JAAVVJ|G4P62_T013647"; gbkey "CDS"; gene "myo3a"; locus_tag "G4P62_008373"; orig_transcript_id "gnl|WGS:JAAVVJ|G4P62_T013647"; product "myosin IIIA"; protein_id "KAF7214113.1"; exon_number "34";
CM025017.1	Genbank	CDS	6290861	6290972	.	+	1	gene_id "G4P62_008373"; transcript_id "gnl|WGS:JAAVVJ|G4P62_T013647"; gbkey "CDS"; gene "myo3a"; locus_tag "G4P62_008373"; orig_transcript_id "gnl|WGS:JAAVVJ|G4P62_T013647"; product "myosin IIIA"; protein_id "KAF7214113.1"; exon_number "35";
CM025017.1	Genbank	start_codon	6226713	6226715	.	+	0	gene_id "G4P62_008373"; transcript_id "gnl|WGS:JAAVVJ|G4P62_T013647"; gbkey "CDS"; gene "myo3a"; locus_tag "G4P62_008373"; orig_transcript_id "gnl|WGS:JAAVVJ|G4P62_T013647"; product "myosin IIIA"; protein_id "KAF7214113.1"; exon_number "2";
CM025017.1	Genbank	stop_codon	6290973	6290975	.	+	0	gene_id "G4P62_008373"; transcript_id "gnl|WGS:JAAVVJ|G4P62_T013647"; gbkey "CDS"; gene "myo3a"; locus_tag "G4P62_008373"; orig_transcript_id "gnl|WGS:JAAVVJ|G4P62_T013647"; product "myosin IIIA"; protein_id "KAF7214113.1"; exon_number "35";
CM025017.1	Genbank	gene	6292031	6312029	.	+	.	gene_id "G4P62_008372"; transcript_id ""; description "glutamate decarboxylase 2"; gbkey "Gene"; gene "gad2"; gene_biotype "protein_coding"; locus_tag "G4P62_008372";
CM025017.1	Genbank	transcript	6292031	6312029	.	+	.	gene_id "G4P62_008372"; transcript_id "gnl|WGS:JAAVVJ|G4P62_T013646"; gbkey "mRNA"; gene "gad2"; locus_tag "G4P62_008372"; orig_protein_id "gnl|WGS:JAAVVJ|G4P62_P013646"; orig_transcript_id "gnl|WGS:JAAVVJ|G4P62_T013646"; product "glutamate decarboxylase 2"; transcript_biotype "mRNA";
CM025017.1	Genbank	exon	6292031	6292778	.	+	.	gene_id "G4P62_008372"; transcript_id "gnl|WGS:JAAVVJ|G4P62_T013646"; gene "gad2"; locus_tag "G4P62_008372"; orig_protein_id "gnl|WGS:JAAVVJ|G4P62_P013646"; orig_transcript_id "gnl|WGS:JAAVVJ|G4P62_T013646"; product "glutamate decarboxylase 2"; transcript_biotype "mRNA"; exon_number "1";
CM025017.1	Genbank	exon	6292945	6293007	.	+	.	gene_id "G4P62_008372"; transcript_id "gnl|WGS:JAAVVJ|G4P62_T013646"; gene "gad2"; locus_tag "G4P62_008372"; orig_protein_id "gnl|WGS:JAAVVJ|G4P62_P013646"; orig_transcript_id "gnl|WGS:JAAVVJ|G4P62_T013646"; product "glutamate decarboxylase 2"; transcript_biotype "mRNA"; exon_number "2";
CM025017.1	Genbank	exon	6293128	6293271	.	+	.	gene_id "G4P62_008372"; transcript_id "gnl|WGS:JAAVVJ|G4P62_T013646"; gene "gad2"; locus_tag "G4P62_008372"; orig_protein_id "gnl|WGS:JAAVVJ|G4P62_P013646"; orig_transcript_id "gnl|WGS:JAAVVJ|G4P62_T013646"; product "glutamate decarboxylase 2"; transcript_biotype "mRNA"; exon_number "3";
CM025017.1	Genbank	exon	6293663	6293896	.	+	.	gene_id "G4P62_008372"; transcript_id "gnl|WGS:JAAVVJ|G4P62_T013646"; gene "gad2"; locus_tag "G4P62_008372"; orig_protein_id "gnl|WGS:JAAVVJ|G4P62_P013646"; orig_transcript_id "gnl|WGS:JAAVVJ|G4P62_T013646"; product "glutamate decarboxylase 2"; transcript_biotype "mRNA"; exon_number "4";
CM025017.1	Genbank	exon	6294658	6294748	.	+	.	gene_id "G4P62_008372"; transcript_id "gnl|WGS:JAAVVJ|G4P62_T013646"; gene "gad2"; locus_tag "G4P62_008372"; orig_protein_id "gnl|WGS:JAAVVJ|G4P62_P013646"; orig_transcript_id "gnl|WGS:JAAVVJ|G4P62_T013646"; product "glutamate decarboxylase 2"; transcript_biotype "mRNA"; exon_number "5";
CM025017.1	Genbank	exon	6295518	6295630	.	+	.	gene_id "G4P62_008372"; transcript_id "gnl|WGS:JAAVVJ|G4P62_T013646"; gene "gad2"; locus_tag "G4P62_008372"; orig_protein_id "gnl|WGS:JAAVVJ|G4P62_P013646"; orig_transcript_id "gnl|WGS:JAAVVJ|G4P62_T013646"; product "glutamate decarboxylase 2"; transcript_biotype "mRNA"; exon_number "6";
CM025017.1	Genbank	exon	6295959	6296074	.	+	.	gene_id "G4P62_008372"; transcript_id "gnl|WGS:JAAVVJ|G4P62_T013646"; gene "gad2"; locus_tag "G4P62_008372"; orig_protein_id "gnl|WGS:JAAVVJ|G4P62_P013646"; orig_transcript_id "gnl|WGS:JAAVVJ|G4P62_T013646"; product "glutamate decarboxylase 2"; transcript_biotype "mRNA"; exon_number "7";
CM025017.1	Genbank	exon	6296407	6296486	.	+	.	gene_id "G4P62_008372"; transcript_id "gnl|WGS:JAAVVJ|G4P62_T013646"; gene "gad2"; locus_tag "G4P62_008372"; orig_protein_id "gnl|WGS:JAAVVJ|G4P62_P013646"; orig_transcript_id "gnl|WGS:JAAVVJ|G4P62_T013646"; product "glutamate decarboxylase 2"; transcript_biotype "mRNA"; exon_number "8";
CM025017.1	Genbank	exon	6298044	6298098	.	+	.	gene_id "G4P62_008372"; transcript_id "gnl|WGS:JAAVVJ|G4P62_T013646"; gene "gad2"; locus_tag "G4P62_008372"; orig_protein_id "gnl|WGS:JAAVVJ|G4P62_P013646"; orig_transcript_id "gnl|WGS:JAAVVJ|G4P62_T013646"; product "glutamate decarboxylase 2"; transcript_biotype "mRNA"; exon_number "9";
CM025017.1	Genbank	exon	6298226	6298342	.	+	.	gene_id "G4P62_008372"; transcript_id "gnl|WGS:JAAVVJ|G4P62_T013646"; gene "gad2"; locus_tag "G4P62_008372"; orig_protein_id "gnl|WGS:JAAVVJ|G4P62_P013646"; orig_transcript_id "gnl|WGS:JAAVVJ|G4P62_T013646"; product "glutamate decarboxylase 2"; transcript_biotype "mRNA"; exon_number "10";
CM025017.1	Genbank	exon	6298774	6298838	.	+	.	gene_id "G4P62_008372"; transcript_id "gnl|WGS:JAAVVJ|G4P62_T013646"; gene "gad2"; locus_tag "G4P62_008372"; orig_protein_id "gnl|WGS:JAAVVJ|G4P62_P013646"; orig_transcript_id "gnl|WGS:JAAVVJ|G4P62_T013646"; product "glutamate decarboxylase 2"; transcript_biotype "mRNA"; exon_number "11";
CM025017.1	Genbank	exon	6299206	6299284	.	+	.	gene_id "G4P62_008372"; transcript_id "gnl|WGS:JAAVVJ|G4P62_T013646"; gene "gad2"; locus_tag "G4P62_008372"; orig_protein_id "gnl|WGS:JAAVVJ|G4P62_P013646"; orig_transcript_id "gnl|WGS:JAAVVJ|G4P62_T013646"; product "glutamate decarboxylase 2"; transcript_biotype "mRNA"; exon_number "12";
CM025017.1	Genbank	exon	6299366	6299515	.	+	.	gene_id "G4P62_008372"; transcript_id "gnl|WGS:JAAVVJ|G4P62_T013646"; gene "gad2"; locus_tag "G4P62_008372"; orig_protein_id "gnl|WGS:JAAVVJ|G4P62_P013646"; orig_transcript_id "gnl|WGS:JAAVVJ|G4P62_T013646"; product "glutamate decarboxylase 2"; transcript_biotype "mRNA"; exon_number "13";
CM025017.1	Genbank	exon	6302784	6302891	.	+	.	gene_id "G4P62_008372"; transcript_id "gnl|WGS:JAAVVJ|G4P62_T013646"; gene "gad2"; locus_tag "G4P62_008372"; orig_protein_id "gnl|WGS:JAAVVJ|G4P62_P013646"; orig_transcript_id "gnl|WGS:JAAVVJ|G4P62_T013646"; product "glutamate decarboxylase 2"; transcript_biotype "mRNA"; exon_number "14";
CM025017.1	Genbank	exon	6304839	6304928	.	+	.	gene_id "G4P62_008372"; transcript_id "gnl|WGS:JAAVVJ|G4P62_T013646"; gene "gad2"; locus_tag "G4P62_008372"; orig_protein_id "gnl|WGS:JAAVVJ|G4P62_P013646"; orig_transcript_id "gnl|WGS:JAAVVJ|G4P62_T013646"; product "glutamate decarboxylase 2"; transcript_biotype "mRNA"; exon_number "15";
CM025017.1	Genbank	exon	6306850	6312029	.	+	.	gene_id "G4P62_008372"; transcript_id "gnl|WGS:JAAVVJ|G4P62_T013646"; gene "gad2"; locus_tag "G4P62_008372"; orig_protein_id "gnl|WGS:JAAVVJ|G4P62_P013646"; orig_transcript_id "gnl|WGS:JAAVVJ|G4P62_T013646"; product "glutamate decarboxylase 2"; transcript_biotype "mRNA"; exon_number "16";
CM025017.1	Genbank	CDS	6292703	6292778	.	+	0	gene_id "G4P62_008372"; transcript_id "gnl|WGS:JAAVVJ|G4P62_T013646"; gbkey "CDS"; gene "gad2"; locus_tag "G4P62_008372"; orig_transcript_id "gnl|WGS:JAAVVJ|G4P62_T013646"; product "glutamate decarboxylase 2"; protein_id "KAF7214112.1"; exon_number "1";
CM025017.1	Genbank	CDS	6292945	6293007	.	+	2	gene_id "G4P62_008372"; transcript_id "gnl|WGS:JAAVVJ|G4P62_T013646"; gbkey "CDS"; gene "gad2"; locus_tag "G4P62_008372"; orig_transcript_id "gnl|WGS:JAAVVJ|G4P62_T013646"; product "glutamate decarboxylase 2"; protein_id "KAF7214112.1"; exon_number "2";
CM025017.1	Genbank	CDS	6293128	6293271	.	+	2	gene_id "G4P62_008372"; transcript_id "gnl|WGS:JAAVVJ|G4P62_T013646"; gbkey "CDS"; gene "gad2"; locus_tag "G4P62_008372"; orig_transcript_id "gnl|WGS:JAAVVJ|G4P62_T013646"; product "glutamate decarboxylase 2"; protein_id "KAF7214112.1"; exon_number "3";
CM025017.1	Genbank	CDS	6293663	6293896	.	+	2	gene_id "G4P62_008372"; transcript_id "gnl|WGS:JAAVVJ|G4P62_T013646"; gbkey "CDS"; gene "gad2"; locus_tag "G4P62_008372"; orig_transcript_id "gnl|WGS:JAAVVJ|G4P62_T013646"; product "glutamate decarboxylase 2"; protein_id "KAF7214112.1"; exon_number "4";
CM025017.1	Genbank	CDS	6294658	6294748	.	+	2	gene_id "G4P62_008372"; transcript_id "gnl|WGS:JAAVVJ|G4P62_T013646"; gbkey "CDS"; gene "gad2"; locus_tag "G4P62_008372"; orig_transcript_id "gnl|WGS:JAAVVJ|G4P62_T013646"; product "glutamate decarboxylase 2"; protein_id "KAF7214112.1"; exon_number "5";
CM025017.1	Genbank	CDS	6295518	6295630	.	+	1	gene_id "G4P62_008372"; transcript_id "gnl|WGS:JAAVVJ|G4P62_T013646"; gbkey "CDS"; gene "gad2"; locus_tag "G4P62_008372"; orig_transcript_id "gnl|WGS:JAAVVJ|G4P62_T013646"; product "glutamate decarboxylase 2"; protein_id "KAF7214112.1"; exon_number "6";
CM025017.1	Genbank	CDS	6295959	6296074	.	+	2	gene_id "G4P62_008372"; transcript_id "gnl|WGS:JAAVVJ|G4P62_T013646"; gbkey "CDS"; gene "gad2"; locus_tag "G4P62_008372"; orig_transcript_id "gnl|WGS:JAAVVJ|G4P62_T013646"; product "glutamate decarboxylase 2"; protein_id "KAF7214112.1"; exon_number "7";
CM025017.1	Genbank	CDS	6296407	6296486	.	+	0	gene_id "G4P62_008372"; transcript_id "gnl|WGS:JAAVVJ|G4P62_T013646"; gbkey "CDS"; gene "gad2"; locus_tag "G4P62_008372"; orig_transcript_id "gnl|WGS:JAAVVJ|G4P62_T013646"; product "glutamate decarboxylase 2"; protein_id "KAF7214112.1"; exon_number "8";
CM025017.1	Genbank	CDS	6298044	6298098	.	+	1	gene_id "G4P62_008372"; transcript_id "gnl|WGS:JAAVVJ|G4P62_T013646"; gbkey "CDS"; gene "gad2"; locus_tag "G4P62_008372"; orig_transcript_id "gnl|WGS:JAAVVJ|G4P62_T013646"; product "glutamate decarboxylase 2"; protein_id "KAF7214112.1"; exon_number "9";
CM025017.1	Genbank	CDS	6298226	6298342	.	+	0	gene_id "G4P62_008372"; transcript_id "gnl|WGS:JAAVVJ|G4P62_T013646"; gbkey "CDS"; gene "gad2"; locus_tag "G4P62_008372"; orig_transcript_id "gnl|WGS:JAAVVJ|G4P62_T013646"; product "glutamate decarboxylase 2"; protein_id "KAF7214112.1"; exon_number "10";
CM025017.1	Genbank	CDS	6298774	6298838	.	+	0	gene_id "G4P62_008372"; transcript_id "gnl|WGS:JAAVVJ|G4P62_T013646"; gbkey "CDS"; gene "gad2"; locus_tag "G4P62_008372"; orig_transcript_id "gnl|WGS:JAAVVJ|G4P62_T013646"; product "glutamate decarboxylase 2"; protein_id "KAF7214112.1"; exon_number "11";
CM025017.1	Genbank	CDS	6299206	6299284	.	+	1	gene_id "G4P62_008372"; transcript_id "gnl|WGS:JAAVVJ|G4P62_T013646"; gbkey "CDS"; gene "gad2"; locus_tag "G4P62_008372"; orig_transcript_id "gnl|WGS:JAAVVJ|G4P62_T013646"; product "glutamate decarboxylase 2"; protein_id "KAF7214112.1"; exon_number "12";
CM025017.1	Genbank	CDS	6299366	6299515	.	+	0	gene_id "G4P62_008372"; transcript_id "gnl|WGS:JAAVVJ|G4P62_T013646"; gbkey "CDS"; gene "gad2"; locus_tag "G4P62_008372"; orig_transcript_id "gnl|WGS:JAAVVJ|G4P62_T013646"; product "glutamate decarboxylase 2"; protein_id "KAF7214112.1"; exon_number "13";
CM025017.1	Genbank	CDS	6302784	6302891	.	+	0	gene_id "G4P62_008372"; transcript_id "gnl|WGS:JAAVVJ|G4P62_T013646"; gbkey "CDS"; gene "gad2"; locus_tag "G4P62_008372"; orig_transcript_id "gnl|WGS:JAAVVJ|G4P62_T013646"; product "glutamate decarboxylase 2"; protein_id "KAF7214112.1"; exon_number "14";
CM025017.1	Genbank	CDS	6304839	6304928	.	+	0	gene_id "G4P62_008372"; transcript_id "gnl|WGS:JAAVVJ|G4P62_T013646"; gbkey "CDS"; gene "gad2"; locus_tag "G4P62_008372"; orig_transcript_id "gnl|WGS:JAAVVJ|G4P62_T013646"; product "glutamate decarboxylase 2"; protein_id "KAF7214112.1"; exon_number "15";
CM025017.1	Genbank	CDS	6306850	6307020	.	+	0	gene_id "G4P62_008372"; transcript_id "gnl|WGS:JAAVVJ|G4P62_T013646"; gbkey "CDS"; gene "gad2"; locus_tag "G4P62_008372"; orig_transcript_id "gnl|WGS:JAAVVJ|G4P62_T013646"; product "glutamate decarboxylase 2"; protein_id "KAF7214112.1"; exon_number "16";
CM025017.1	Genbank	start_codon	6292703	6292705	.	+	0	gene_id "G4P62_008372"; transcript_id "gnl|WGS:JAAVVJ|G4P62_T013646"; gbkey "CDS"; gene "gad2"; locus_tag "G4P62_008372"; orig_transcript_id "gnl|WGS:JAAVVJ|G4P62_T013646"; product "glutamate decarboxylase 2"; protein_id "KAF7214112.1"; exon_number "1";
CM025017.1	Genbank	stop_codon	6307021	6307023	.	+	0	gene_id "G4P62_008372"; transcript_id "gnl|WGS:JAAVVJ|G4P62_T013646"; gbkey "CDS"; gene "gad2"; locus_tag "G4P62_008372"; orig_transcript_id "gnl|WGS:JAAVVJ|G4P62_T013646"; product "glutamate decarboxylase 2"; protein_id "KAF7214112.1"; exon_number "16";
CM025017.1	Genbank	gene	6336964	6365641	.	+	.	gene_id "G4P62_008370"; transcript_id ""; description "amyloid beta A4 precursor protein-binding family"; gbkey "Gene"; gene "apbb1ip"; gene_biotype "protein_coding"; locus_tag "G4P62_008370";
CM025017.1	Genbank	transcript	6336964	6365641	.	+	.	gene_id "G4P62_008370"; transcript_id "gnl|WGS:JAAVVJ|G4P62_T013644"; gbkey "mRNA"; gene "apbb1ip"; locus_tag "G4P62_008370"; orig_protein_id "gnl|WGS:JAAVVJ|G4P62_P013644"; orig_transcript_id "gnl|WGS:JAAVVJ|G4P62_T013644"; product "amyloid beta precursor protein binding family B member 1 interacting protein"; transcript_biotype "mRNA";
CM025017.1	Genbank	exon	6336964	6337325	.	+	.	gene_id "G4P62_008370"; transcript_id "gnl|WGS:JAAVVJ|G4P62_T013644"; gene "apbb1ip"; locus_tag "G4P62_008370"; orig_protein_id "gnl|WGS:JAAVVJ|G4P62_P013644"; orig_transcript_id "gnl|WGS:JAAVVJ|G4P62_T013644"; product "amyloid beta precursor protein binding family B member 1 interacting protein"; transcript_biotype "mRNA"; exon_number "1";
CM025017.1	Genbank	exon	6344026	6344085	.	+	.	gene_id "G4P62_008370"; transcript_id "gnl|WGS:JAAVVJ|G4P62_T013644"; gene "apbb1ip"; locus_tag "G4P62_008370"; orig_protein_id "gnl|WGS:JAAVVJ|G4P62_P013644"; orig_transcript_id "gnl|WGS:JAAVVJ|G4P62_T013644"; product "amyloid beta precursor protein binding family B member 1 interacting protein"; transcript_biotype "mRNA"; exon_number "2";
CM025017.1	Genbank	exon	6344467	6344554	.	+	.	gene_id "G4P62_008370"; transcript_id "gnl|WGS:JAAVVJ|G4P62_T013644"; gene "apbb1ip"; locus_tag "G4P62_008370"; orig_protein_id "gnl|WGS:JAAVVJ|G4P62_P013644"; orig_transcript_id "gnl|WGS:JAAVVJ|G4P62_T013644"; product "amyloid beta precursor protein binding family B member 1 interacting protein"; transcript_biotype "mRNA"; exon_number "3";
CM025017.1	Genbank	exon	6345580	6345869	.	+	.	gene_id "G4P62_008370"; transcript_id "gnl|WGS:JAAVVJ|G4P62_T013644"; gene "apbb1ip"; locus_tag "G4P62_008370"; orig_protein_id "gnl|WGS:JAAVVJ|G4P62_P013644"; orig_transcript_id "gnl|WGS:JAAVVJ|G4P62_T013644"; product "amyloid beta precursor protein binding family B member 1 interacting protein"; transcript_biotype "mRNA"; exon_number "4";
CM025017.1	Genbank	exon	6347106	6347183	.	+	.	gene_id "G4P62_008370"; transcript_id "gnl|WGS:JAAVVJ|G4P62_T013644"; gene "apbb1ip"; locus_tag "G4P62_008370"; orig_protein_id "gnl|WGS:JAAVVJ|G4P62_P013644"; orig_transcript_id "gnl|WGS:JAAVVJ|G4P62_T013644"; product "amyloid beta precursor protein binding family B member 1 interacting protein"; transcript_biotype "mRNA"; exon_number "5";
CM025017.1	Genbank	exon	6351192	6351351	.	+	.	gene_id "G4P62_008370"; transcript_id "gnl|WGS:JAAVVJ|G4P62_T013644"; gene "apbb1ip"; locus_tag "G4P62_008370"; orig_protein_id "gnl|WGS:JAAVVJ|G4P62_P013644"; orig_transcript_id "gnl|WGS:JAAVVJ|G4P62_T013644"; product "amyloid beta precursor protein binding family B member 1 interacting protein"; transcript_biotype "mRNA"; exon_number "6";
CM025017.1	Genbank	exon	6355057	6355178	.	+	.	gene_id "G4P62_008370"; transcript_id "gnl|WGS:JAAVVJ|G4P62_T013644"; gene "apbb1ip"; locus_tag "G4P62_008370"; orig_protein_id "gnl|WGS:JAAVVJ|G4P62_P013644"; orig_transcript_id "gnl|WGS:JAAVVJ|G4P62_T013644"; product "amyloid beta precursor protein binding family B member 1 interacting protein"; transcript_biotype "mRNA"; exon_number "7";
CM025017.1	Genbank	exon	6357372	6357446	.	+	.	gene_id "G4P62_008370"; transcript_id "gnl|WGS:JAAVVJ|G4P62_T013644"; gene "apbb1ip"; locus_tag "G4P62_008370"; orig_protein_id "gnl|WGS:JAAVVJ|G4P62_P013644"; orig_transcript_id "gnl|WGS:JAAVVJ|G4P62_T013644"; product "amyloid beta precursor protein binding family B member 1 interacting protein"; transcript_biotype "mRNA"; exon_number "8";
CM025017.1	Genbank	exon	6357517	6357660	.	+	.	gene_id "G4P62_008370"; transcript_id "gnl|WGS:JAAVVJ|G4P62_T013644"; gene "apbb1ip"; locus_tag "G4P62_008370"; orig_protein_id "gnl|WGS:JAAVVJ|G4P62_P013644"; orig_transcript_id "gnl|WGS:JAAVVJ|G4P62_T013644"; product "amyloid beta precursor protein binding family B member 1 interacting protein"; transcript_biotype "mRNA"; exon_number "9";
CM025017.1	Genbank	exon	6358775	6358885	.	+	.	gene_id "G4P62_008370"; transcript_id "gnl|WGS:JAAVVJ|G4P62_T013644"; gene "apbb1ip"; locus_tag "G4P62_008370"; orig_protein_id "gnl|WGS:JAAVVJ|G4P62_P013644"; orig_transcript_id "gnl|WGS:JAAVVJ|G4P62_T013644"; product "amyloid beta precursor protein binding family B member 1 interacting protein"; transcript_biotype "mRNA"; exon_number "10";
CM025017.1	Genbank	exon	6363371	6363469	.	+	.	gene_id "G4P62_008370"; transcript_id "gnl|WGS:JAAVVJ|G4P62_T013644"; gene "apbb1ip"; locus_tag "G4P62_008370"; orig_protein_id "gnl|WGS:JAAVVJ|G4P62_P013644"; orig_transcript_id "gnl|WGS:JAAVVJ|G4P62_T013644"; product "amyloid beta precursor protein binding family B member 1 interacting protein"; transcript_biotype "mRNA"; exon_number "11";
CM025017.1	Genbank	exon	6363546	6363669	.	+	.	gene_id "G4P62_008370"; transcript_id "gnl|WGS:JAAVVJ|G4P62_T013644"; gene "apbb1ip"; locus_tag "G4P62_008370"; orig_protein_id "gnl|WGS:JAAVVJ|G4P62_P013644"; orig_transcript_id "gnl|WGS:JAAVVJ|G4P62_T013644"; product "amyloid beta precursor protein binding family B member 1 interacting protein"; transcript_biotype "mRNA"; exon_number "12";
CM025017.1	Genbank	exon	6363773	6363834	.	+	.	gene_id "G4P62_008370"; transcript_id "gnl|WGS:JAAVVJ|G4P62_T013644"; gene "apbb1ip"; locus_tag "G4P62_008370"; orig_protein_id "gnl|WGS:JAAVVJ|G4P62_P013644"; orig_transcript_id "gnl|WGS:JAAVVJ|G4P62_T013644"; product "amyloid beta precursor protein binding family B member 1 interacting protein"; transcript_biotype "mRNA"; exon_number "13";
CM025017.1	Genbank	exon	6364530	6365641	.	+	.	gene_id "G4P62_008370"; transcript_id "gnl|WGS:JAAVVJ|G4P62_T013644"; gene "apbb1ip"; locus_tag "G4P62_008370"; orig_protein_id "gnl|WGS:JAAVVJ|G4P62_P013644"; orig_transcript_id "gnl|WGS:JAAVVJ|G4P62_T013644"; product "amyloid beta precursor protein binding family B member 1 interacting protein"; transcript_biotype "mRNA"; exon_number "14";
CM025017.1	Genbank	CDS	6344026	6344085	.	+	0	gene_id "G4P62_008370"; transcript_id "gnl|WGS:JAAVVJ|G4P62_T013644"; gbkey "CDS"; gene "apbb1ip"; locus_tag "G4P62_008370"; orig_transcript_id "gnl|WGS:JAAVVJ|G4P62_T013644"; product "amyloid beta precursor protein binding family B member 1 interacting protein"; protein_id "KAF7214111.1"; exon_number "2";
CM025017.1	Genbank	CDS	6344467	6344554	.	+	0	gene_id "G4P62_008370"; transcript_id "gnl|WGS:JAAVVJ|G4P62_T013644"; gbkey "CDS"; gene "apbb1ip"; locus_tag "G4P62_008370"; orig_transcript_id "gnl|WGS:JAAVVJ|G4P62_T013644"; product "amyloid beta precursor protein binding family B member 1 interacting protein"; protein_id "KAF7214111.1"; exon_number "3";
CM025017.1	Genbank	CDS	6345580	6345869	.	+	2	gene_id "G4P62_008370"; transcript_id "gnl|WGS:JAAVVJ|G4P62_T013644"; gbkey "CDS"; gene "apbb1ip"; locus_tag "G4P62_008370"; orig_transcript_id "gnl|WGS:JAAVVJ|G4P62_T013644"; product "amyloid beta precursor protein binding family B member 1 interacting protein"; protein_id "KAF7214111.1"; exon_number "4";
CM025017.1	Genbank	CDS	6347106	6347183	.	+	0	gene_id "G4P62_008370"; transcript_id "gnl|WGS:JAAVVJ|G4P62_T013644"; gbkey "CDS"; gene "apbb1ip"; locus_tag "G4P62_008370"; orig_transcript_id "gnl|WGS:JAAVVJ|G4P62_T013644"; product "amyloid beta precursor protein binding family B member 1 interacting protein"; protein_id "KAF7214111.1"; exon_number "5";
CM025017.1	Genbank	CDS	6351192	6351351	.	+	0	gene_id "G4P62_008370"; transcript_id "gnl|WGS:JAAVVJ|G4P62_T013644"; gbkey "CDS"; gene "apbb1ip"; locus_tag "G4P62_008370"; orig_transcript_id "gnl|WGS:JAAVVJ|G4P62_T013644"; product "amyloid beta precursor protein binding family B member 1 interacting protein"; protein_id "KAF7214111.1"; exon_number "6";
CM025017.1	Genbank	CDS	6355057	6355178	.	+	2	gene_id "G4P62_008370"; transcript_id "gnl|WGS:JAAVVJ|G4P62_T013644"; gbkey "CDS"; gene "apbb1ip"; locus_tag "G4P62_008370"; orig_transcript_id "gnl|WGS:JAAVVJ|G4P62_T013644"; product "amyloid beta precursor protein binding family B member 1 interacting protein"; protein_id "KAF7214111.1"; exon_number "7";
CM025017.1	Genbank	CDS	6357372	6357446	.	+	0	gene_id "G4P62_008370"; transcript_id "gnl|WGS:JAAVVJ|G4P62_T013644"; gbkey "CDS"; gene "apbb1ip"; locus_tag "G4P62_008370"; orig_transcript_id "gnl|WGS:JAAVVJ|G4P62_T013644"; product "amyloid beta precursor protein binding family B member 1 interacting protein"; protein_id "KAF7214111.1"; exon_number "8";
CM025017.1	Genbank	CDS	6357517	6357660	.	+	0	gene_id "G4P62_008370"; transcript_id "gnl|WGS:JAAVVJ|G4P62_T013644"; gbkey "CDS"; gene "apbb1ip"; locus_tag "G4P62_008370"; orig_transcript_id "gnl|WGS:JAAVVJ|G4P62_T013644"; product "amyloid beta precursor protein binding family B member 1 interacting protein"; protein_id "KAF7214111.1"; exon_number "9";
CM025017.1	Genbank	CDS	6358775	6358885	.	+	0	gene_id "G4P62_008370"; transcript_id "gnl|WGS:JAAVVJ|G4P62_T013644"; gbkey "CDS"; gene "apbb1ip"; locus_tag "G4P62_008370"; orig_transcript_id "gnl|WGS:JAAVVJ|G4P62_T013644"; product "amyloid beta precursor protein binding family B member 1 interacting protein"; protein_id "KAF7214111.1"; exon_number "10";
CM025017.1	Genbank	CDS	6363371	6363469	.	+	0	gene_id "G4P62_008370"; transcript_id "gnl|WGS:JAAVVJ|G4P62_T013644"; gbkey "CDS"; gene "apbb1ip"; locus_tag "G4P62_008370"; orig_transcript_id "gnl|WGS:JAAVVJ|G4P62_T013644"; product "amyloid beta precursor protein binding family B member 1 interacting protein"; protein_id "KAF7214111.1"; exon_number "11";
CM025017.1	Genbank	CDS	6363546	6363669	.	+	0	gene_id "G4P62_008370"; transcript_id "gnl|WGS:JAAVVJ|G4P62_T013644"; gbkey "CDS"; gene "apbb1ip"; locus_tag "G4P62_008370"; orig_transcript_id "gnl|WGS:JAAVVJ|G4P62_T013644"; product "amyloid beta precursor protein binding family B member 1 interacting protein"; protein_id "KAF7214111.1"; exon_number "12";
CM025017.1	Genbank	CDS	6363773	6363834	.	+	2	gene_id "G4P62_008370"; transcript_id "gnl|WGS:JAAVVJ|G4P62_T013644"; gbkey "CDS"; gene "apbb1ip"; locus_tag "G4P62_008370"; orig_transcript_id "gnl|WGS:JAAVVJ|G4P62_T013644"; product "amyloid beta precursor protein binding family B member 1 interacting protein"; protein_id "KAF7214111.1"; exon_number "13";
CM025017.1	Genbank	CDS	6364530	6365171	.	+	0	gene_id "G4P62_008370"; transcript_id "gnl|WGS:JAAVVJ|G4P62_T013644"; gbkey "CDS"; gene "apbb1ip"; locus_tag "G4P62_008370"; orig_transcript_id "gnl|WGS:JAAVVJ|G4P62_T013644"; product "amyloid beta precursor protein binding family B member 1 interacting protein"; protein_id "KAF7214111.1"; exon_number "14";
CM025017.1	Genbank	start_codon	6344026	6344028	.	+	0	gene_id "G4P62_008370"; transcript_id "gnl|WGS:JAAVVJ|G4P62_T013644"; gbkey "CDS"; gene "apbb1ip"; locus_tag "G4P62_008370"; orig_transcript_id "gnl|WGS:JAAVVJ|G4P62_T013644"; product "amyloid beta precursor protein binding family B member 1 interacting protein"; protein_id "KAF7214111.1"; exon_number "2";
CM025017.1	Genbank	stop_codon	6365172	6365174	.	+	0	gene_id "G4P62_008370"; transcript_id "gnl|WGS:JAAVVJ|G4P62_T013644"; gbkey "CDS"; gene "apbb1ip"; locus_tag "G4P62_008370"; orig_transcript_id "gnl|WGS:JAAVVJ|G4P62_T013644"; product "amyloid beta precursor protein binding family B member 1 interacting protein"; protein_id "KAF7214111.1"; exon_number "14";
CM025017.1	Genbank	gene	6369556	6378583	.	+	.	gene_id "G4P62_008369"; transcript_id ""; description "decaprenyl-diphosphate synthase subunit 1"; gbkey "Gene"; gene "pdss1"; gene_biotype "protein_coding"; locus_tag "G4P62_008369";
CM025017.1	Genbank	transcript	6369556	6378583	.	+	.	gene_id "G4P62_008369"; transcript_id "gnl|WGS:JAAVVJ|G4P62_T013643"; gbkey "mRNA"; gene "pdss1"; locus_tag "G4P62_008369"; note "subunit 1"; orig_protein_id "gnl|WGS:JAAVVJ|G4P62_P013643"; orig_transcript_id "gnl|WGS:JAAVVJ|G4P62_T013643"; product "prenyl (decaprenyl) diphosphate synthase"; transcript_biotype "mRNA";
CM025017.1	Genbank	exon	6369556	6369762	.	+	.	gene_id "G4P62_008369"; transcript_id "gnl|WGS:JAAVVJ|G4P62_T013643"; gene "pdss1"; locus_tag "G4P62_008369"; note "subunit 1"; orig_protein_id "gnl|WGS:JAAVVJ|G4P62_P013643"; orig_transcript_id "gnl|WGS:JAAVVJ|G4P62_T013643"; product "prenyl (decaprenyl) diphosphate synthase"; transcript_biotype "mRNA"; exon_number "1";
CM025017.1	Genbank	exon	6370314	6370378	.	+	.	gene_id "G4P62_008369"; transcript_id "gnl|WGS:JAAVVJ|G4P62_T013643"; gene "pdss1"; locus_tag "G4P62_008369"; note "subunit 1"; orig_protein_id "gnl|WGS:JAAVVJ|G4P62_P013643"; orig_transcript_id "gnl|WGS:JAAVVJ|G4P62_T013643"; product "prenyl (decaprenyl) diphosphate synthase"; transcript_biotype "mRNA"; exon_number "2";
CM025017.1	Genbank	exon	6370464	6370593	.	+	.	gene_id "G4P62_008369"; transcript_id "gnl|WGS:JAAVVJ|G4P62_T013643"; gene "pdss1"; locus_tag "G4P62_008369"; note "subunit 1"; orig_protein_id "gnl|WGS:JAAVVJ|G4P62_P013643"; orig_transcript_id "gnl|WGS:JAAVVJ|G4P62_T013643"; product "prenyl (decaprenyl) diphosphate synthase"; transcript_biotype "mRNA"; exon_number "3";
CM025017.1	Genbank	exon	6370673	6370803	.	+	.	gene_id "G4P62_008369"; transcript_id "gnl|WGS:JAAVVJ|G4P62_T013643"; gene "pdss1"; locus_tag "G4P62_008369"; note "subunit 1"; orig_protein_id "gnl|WGS:JAAVVJ|G4P62_P013643"; orig_transcript_id "gnl|WGS:JAAVVJ|G4P62_T013643"; product "prenyl (decaprenyl) diphosphate synthase"; transcript_biotype "mRNA"; exon_number "4";
CM025017.1	Genbank	exon	6370880	6371021	.	+	.	gene_id "G4P62_008369"; transcript_id "gnl|WGS:JAAVVJ|G4P62_T013643"; gene "pdss1"; locus_tag "G4P62_008369"; note "subunit 1"; orig_protein_id "gnl|WGS:JAAVVJ|G4P62_P013643"; orig_transcript_id "gnl|WGS:JAAVVJ|G4P62_T013643"; product "prenyl (decaprenyl) diphosphate synthase"; transcript_biotype "mRNA"; exon_number "5";
CM025017.1	Genbank	exon	6371093	6371204	.	+	.	gene_id "G4P62_008369"; transcript_id "gnl|WGS:JAAVVJ|G4P62_T013643"; gene "pdss1"; locus_tag "G4P62_008369"; note "subunit 1"; orig_protein_id "gnl|WGS:JAAVVJ|G4P62_P013643"; orig_transcript_id "gnl|WGS:JAAVVJ|G4P62_T013643"; product "prenyl (decaprenyl) diphosphate synthase"; transcript_biotype "mRNA"; exon_number "6";
CM025017.1	Genbank	exon	6371279	6371388	.	+	.	gene_id "G4P62_008369"; transcript_id "gnl|WGS:JAAVVJ|G4P62_T013643"; gene "pdss1"; locus_tag "G4P62_008369"; note "subunit 1"; orig_protein_id "gnl|WGS:JAAVVJ|G4P62_P013643"; orig_transcript_id "gnl|WGS:JAAVVJ|G4P62_T013643"; product "prenyl (decaprenyl) diphosphate synthase"; transcript_biotype "mRNA"; exon_number "7";
CM025017.1	Genbank	exon	6376552	6376632	.	+	.	gene_id "G4P62_008369"; transcript_id "gnl|WGS:JAAVVJ|G4P62_T013643"; gene "pdss1"; locus_tag "G4P62_008369"; note "subunit 1"; orig_protein_id "gnl|WGS:JAAVVJ|G4P62_P013643"; orig_transcript_id "gnl|WGS:JAAVVJ|G4P62_T013643"; product "prenyl (decaprenyl) diphosphate synthase"; transcript_biotype "mRNA"; exon_number "8";
CM025017.1	Genbank	exon	6377264	6377377	.	+	.	gene_id "G4P62_008369"; transcript_id "gnl|WGS:JAAVVJ|G4P62_T013643"; gene "pdss1"; locus_tag "G4P62_008369"; note "subunit 1"; orig_protein_id "gnl|WGS:JAAVVJ|G4P62_P013643"; orig_transcript_id "gnl|WGS:JAAVVJ|G4P62_T013643"; product "prenyl (decaprenyl) diphosphate synthase"; transcript_biotype "mRNA"; exon_number "9";
CM025017.1	Genbank	exon	6377473	6377553	.	+	.	gene_id "G4P62_008369"; transcript_id "gnl|WGS:JAAVVJ|G4P62_T013643"; gene "pdss1"; locus_tag "G4P62_008369"; note "subunit 1"; orig_protein_id "gnl|WGS:JAAVVJ|G4P62_P013643"; orig_transcript_id "gnl|WGS:JAAVVJ|G4P62_T013643"; product "prenyl (decaprenyl) diphosphate synthase"; transcript_biotype "mRNA"; exon_number "10";
CM025017.1	Genbank	exon	6377652	6378583	.	+	.	gene_id "G4P62_008369"; transcript_id "gnl|WGS:JAAVVJ|G4P62_T013643"; gene "pdss1"; locus_tag "G4P62_008369"; note "subunit 1"; orig_protein_id "gnl|WGS:JAAVVJ|G4P62_P013643"; orig_transcript_id "gnl|WGS:JAAVVJ|G4P62_T013643"; product "prenyl (decaprenyl) diphosphate synthase"; transcript_biotype "mRNA"; exon_number "11";
CM025017.1	Genbank	CDS	6369607	6369762	.	+	0	gene_id "G4P62_008369"; transcript_id "gnl|WGS:JAAVVJ|G4P62_T013643"; gbkey "CDS"; gene "pdss1"; locus_tag "G4P62_008369"; orig_transcript_id "gnl|WGS:JAAVVJ|G4P62_T013643"; product "subunit 1"; protein_id "KAF7214110.1"; exon_number "1";
CM025017.1	Genbank	CDS	6370314	6370378	.	+	0	gene_id "G4P62_008369"; transcript_id "gnl|WGS:JAAVVJ|G4P62_T013643"; gbkey "CDS"; gene "pdss1"; locus_tag "G4P62_008369"; orig_transcript_id "gnl|WGS:JAAVVJ|G4P62_T013643"; product "subunit 1"; protein_id "KAF7214110.1"; exon_number "2";
CM025017.1	Genbank	CDS	6370464	6370593	.	+	1	gene_id "G4P62_008369"; transcript_id "gnl|WGS:JAAVVJ|G4P62_T013643"; gbkey "CDS"; gene "pdss1"; locus_tag "G4P62_008369"; orig_transcript_id "gnl|WGS:JAAVVJ|G4P62_T013643"; product "subunit 1"; protein_id "KAF7214110.1"; exon_number "3";
CM025017.1	Genbank	CDS	6370673	6370803	.	+	0	gene_id "G4P62_008369"; transcript_id "gnl|WGS:JAAVVJ|G4P62_T013643"; gbkey "CDS"; gene "pdss1"; locus_tag "G4P62_008369"; orig_transcript_id "gnl|WGS:JAAVVJ|G4P62_T013643"; product "subunit 1"; protein_id "KAF7214110.1"; exon_number "4";
CM025017.1	Genbank	CDS	6370880	6371021	.	+	1	gene_id "G4P62_008369"; transcript_id "gnl|WGS:JAAVVJ|G4P62_T013643"; gbkey "CDS"; gene "pdss1"; locus_tag "G4P62_008369"; orig_transcript_id "gnl|WGS:JAAVVJ|G4P62_T013643"; product "subunit 1"; protein_id "KAF7214110.1"; exon_number "5";
CM025017.1	Genbank	CDS	6371093	6371204	.	+	0	gene_id "G4P62_008369"; transcript_id "gnl|WGS:JAAVVJ|G4P62_T013643"; gbkey "CDS"; gene "pdss1"; locus_tag "G4P62_008369"; orig_transcript_id "gnl|WGS:JAAVVJ|G4P62_T013643"; product "subunit 1"; protein_id "KAF7214110.1"; exon_number "6";
CM025017.1	Genbank	CDS	6371279	6371388	.	+	2	gene_id "G4P62_008369"; transcript_id "gnl|WGS:JAAVVJ|G4P62_T013643"; gbkey "CDS"; gene "pdss1"; locus_tag "G4P62_008369"; orig_transcript_id "gnl|WGS:JAAVVJ|G4P62_T013643"; product "subunit 1"; protein_id "KAF7214110.1"; exon_number "7";
CM025017.1	Genbank	CDS	6376552	6376632	.	+	0	gene_id "G4P62_008369"; transcript_id "gnl|WGS:JAAVVJ|G4P62_T013643"; gbkey "CDS"; gene "pdss1"; locus_tag "G4P62_008369"; orig_transcript_id "gnl|WGS:JAAVVJ|G4P62_T013643"; product "subunit 1"; protein_id "KAF7214110.1"; exon_number "8";
CM025017.1	Genbank	CDS	6377264	6377377	.	+	0	gene_id "G4P62_008369"; transcript_id "gnl|WGS:JAAVVJ|G4P62_T013643"; gbkey "CDS"; gene "pdss1"; locus_tag "G4P62_008369"; orig_transcript_id "gnl|WGS:JAAVVJ|G4P62_T013643"; product "subunit 1"; protein_id "KAF7214110.1"; exon_number "9";
CM025017.1	Genbank	CDS	6377473	6377553	.	+	0	gene_id "G4P62_008369"; transcript_id "gnl|WGS:JAAVVJ|G4P62_T013643"; gbkey "CDS"; gene "pdss1"; locus_tag "G4P62_008369"; orig_transcript_id "gnl|WGS:JAAVVJ|G4P62_T013643"; product "subunit 1"; protein_id "KAF7214110.1"; exon_number "10";
CM025017.1	Genbank	CDS	6377652	6377789	.	+	0	gene_id "G4P62_008369"; transcript_id "gnl|WGS:JAAVVJ|G4P62_T013643"; gbkey "CDS"; gene "pdss1"; locus_tag "G4P62_008369"; orig_transcript_id "gnl|WGS:JAAVVJ|G4P62_T013643"; product "subunit 1"; protein_id "KAF7214110.1"; exon_number "11";
CM025017.1	Genbank	start_codon	6369607	6369609	.	+	0	gene_id "G4P62_008369"; transcript_id "gnl|WGS:JAAVVJ|G4P62_T013643"; gbkey "CDS"; gene "pdss1"; locus_tag "G4P62_008369"; orig_transcript_id "gnl|WGS:JAAVVJ|G4P62_T013643"; product "subunit 1"; protein_id "KAF7214110.1"; exon_number "1";
CM025017.1	Genbank	stop_codon	6377790	6377792	.	+	0	gene_id "G4P62_008369"; transcript_id "gnl|WGS:JAAVVJ|G4P62_T013643"; gbkey "CDS"; gene "pdss1"; locus_tag "G4P62_008369"; orig_transcript_id "gnl|WGS:JAAVVJ|G4P62_T013643"; product "subunit 1"; protein_id "KAF7214110.1"; exon_number "11";
CM025017.1	Genbank	gene	6378593	6443056	.	-	.	gene_id "G4P62_008368"; transcript_id ""; description "abl interactor 1 isoform X3"; gbkey "Gene"; gene "abi1"; gene_biotype "protein_coding"; locus_tag "G4P62_008368";
CM025017.1	Genbank	transcript	6378593	6443056	.	-	.	gene_id "G4P62_008368"; transcript_id "gnl|WGS:JAAVVJ|G4P62_T013642"; gbkey "mRNA"; gene "abi1"; locus_tag "G4P62_008368"; note "transcript variant X10"; orig_protein_id "gnl|WGS:JAAVVJ|G4P62_P013642"; orig_transcript_id "gnl|WGS:JAAVVJ|G4P62_T013642"; product "abl interactor 1"; transcript_biotype "mRNA";
CM025017.1	Genbank	exon	6442830	6443056	.	-	.	gene_id "G4P62_008368"; transcript_id "gnl|WGS:JAAVVJ|G4P62_T013642"; gene "abi1"; locus_tag "G4P62_008368"; note "transcript variant X10"; orig_protein_id "gnl|WGS:JAAVVJ|G4P62_P013642"; orig_transcript_id "gnl|WGS:JAAVVJ|G4P62_T013642"; product "abl interactor 1"; transcript_biotype "mRNA"; exon_number "1";
CM025017.1	Genbank	exon	6426405	6426572	.	-	.	gene_id "G4P62_008368"; transcript_id "gnl|WGS:JAAVVJ|G4P62_T013642"; gene "abi1"; locus_tag "G4P62_008368"; note "transcript variant X10"; orig_protein_id "gnl|WGS:JAAVVJ|G4P62_P013642"; orig_transcript_id "gnl|WGS:JAAVVJ|G4P62_T013642"; product "abl interactor 1"; transcript_biotype "mRNA"; exon_number "2";
CM025017.1	Genbank	exon	6399398	6399574	.	-	.	gene_id "G4P62_008368"; transcript_id "gnl|WGS:JAAVVJ|G4P62_T013642"; gene "abi1"; locus_tag "G4P62_008368"; note "transcript variant X10"; orig_protein_id "gnl|WGS:JAAVVJ|G4P62_P013642"; orig_transcript_id "gnl|WGS:JAAVVJ|G4P62_T013642"; product "abl interactor 1"; transcript_biotype "mRNA"; exon_number "3";
CM025017.1	Genbank	exon	6393055	6393155	.	-	.	gene_id "G4P62_008368"; transcript_id "gnl|WGS:JAAVVJ|G4P62_T013642"; gene "abi1"; locus_tag "G4P62_008368"; note "transcript variant X10"; orig_protein_id "gnl|WGS:JAAVVJ|G4P62_P013642"; orig_transcript_id "gnl|WGS:JAAVVJ|G4P62_T013642"; product "abl interactor 1"; transcript_biotype "mRNA"; exon_number "4";
CM025017.1	Genbank	exon	6391931	6392083	.	-	.	gene_id "G4P62_008368"; transcript_id "gnl|WGS:JAAVVJ|G4P62_T013642"; gene "abi1"; locus_tag "G4P62_008368"; note "transcript variant X10"; orig_protein_id "gnl|WGS:JAAVVJ|G4P62_P013642"; orig_transcript_id "gnl|WGS:JAAVVJ|G4P62_T013642"; product "abl interactor 1"; transcript_biotype "mRNA"; exon_number "5";
CM025017.1	Genbank	exon	6387454	6387554	.	-	.	gene_id "G4P62_008368"; transcript_id "gnl|WGS:JAAVVJ|G4P62_T013642"; gene "abi1"; locus_tag "G4P62_008368"; note "transcript variant X10"; orig_protein_id "gnl|WGS:JAAVVJ|G4P62_P013642"; orig_transcript_id "gnl|WGS:JAAVVJ|G4P62_T013642"; product "abl interactor 1"; transcript_biotype "mRNA"; exon_number "6";
CM025017.1	Genbank	exon	6381412	6381597	.	-	.	gene_id "G4P62_008368"; transcript_id "gnl|WGS:JAAVVJ|G4P62_T013642"; gene "abi1"; locus_tag "G4P62_008368"; note "transcript variant X10"; orig_protein_id "gnl|WGS:JAAVVJ|G4P62_P013642"; orig_transcript_id "gnl|WGS:JAAVVJ|G4P62_T013642"; product "abl interactor 1"; transcript_biotype "mRNA"; exon_number "7";
CM025017.1	Genbank	exon	6378593	6380594	.	-	.	gene_id "G4P62_008368"; transcript_id "gnl|WGS:JAAVVJ|G4P62_T013642"; gene "abi1"; locus_tag "G4P62_008368"; note "transcript variant X10"; orig_protein_id "gnl|WGS:JAAVVJ|G4P62_P013642"; orig_transcript_id "gnl|WGS:JAAVVJ|G4P62_T013642"; product "abl interactor 1"; transcript_biotype "mRNA"; exon_number "8";
CM025017.1	Genbank	CDS	6442830	6442946	.	-	0	gene_id "G4P62_008368"; transcript_id "gnl|WGS:JAAVVJ|G4P62_T013642"; gbkey "CDS"; gene "abi1"; locus_tag "G4P62_008368"; orig_transcript_id "gnl|WGS:JAAVVJ|G4P62_T013642"; product "transcript variant X10"; protein_id "KAF7214109.1"; exon_number "1";
CM025017.1	Genbank	CDS	6426405	6426572	.	-	0	gene_id "G4P62_008368"; transcript_id "gnl|WGS:JAAVVJ|G4P62_T013642"; gbkey "CDS"; gene "abi1"; locus_tag "G4P62_008368"; orig_transcript_id "gnl|WGS:JAAVVJ|G4P62_T013642"; product "transcript variant X10"; protein_id "KAF7214109.1"; exon_number "2";
CM025017.1	Genbank	CDS	6399398	6399574	.	-	0	gene_id "G4P62_008368"; transcript_id "gnl|WGS:JAAVVJ|G4P62_T013642"; gbkey "CDS"; gene "abi1"; locus_tag "G4P62_008368"; orig_transcript_id "gnl|WGS:JAAVVJ|G4P62_T013642"; product "transcript variant X10"; protein_id "KAF7214109.1"; exon_number "3";
CM025017.1	Genbank	CDS	6393055	6393155	.	-	0	gene_id "G4P62_008368"; transcript_id "gnl|WGS:JAAVVJ|G4P62_T013642"; gbkey "CDS"; gene "abi1"; locus_tag "G4P62_008368"; orig_transcript_id "gnl|WGS:JAAVVJ|G4P62_T013642"; product "transcript variant X10"; protein_id "KAF7214109.1"; exon_number "4";
CM025017.1	Genbank	CDS	6391931	6392083	.	-	1	gene_id "G4P62_008368"; transcript_id "gnl|WGS:JAAVVJ|G4P62_T013642"; gbkey "CDS"; gene "abi1"; locus_tag "G4P62_008368"; orig_transcript_id "gnl|WGS:JAAVVJ|G4P62_T013642"; product "transcript variant X10"; protein_id "KAF7214109.1"; exon_number "5";
CM025017.1	Genbank	CDS	6387454	6387554	.	-	1	gene_id "G4P62_008368"; transcript_id "gnl|WGS:JAAVVJ|G4P62_T013642"; gbkey "CDS"; gene "abi1"; locus_tag "G4P62_008368"; orig_transcript_id "gnl|WGS:JAAVVJ|G4P62_T013642"; product "transcript variant X10"; protein_id "KAF7214109.1"; exon_number "6";
CM025017.1	Genbank	CDS	6381412	6381597	.	-	2	gene_id "G4P62_008368"; transcript_id "gnl|WGS:JAAVVJ|G4P62_T013642"; gbkey "CDS"; gene "abi1"; locus_tag "G4P62_008368"; orig_transcript_id "gnl|WGS:JAAVVJ|G4P62_T013642"; product "transcript variant X10"; protein_id "KAF7214109.1"; exon_number "7";
CM025017.1	Genbank	CDS	6380422	6380594	.	-	2	gene_id "G4P62_008368"; transcript_id "gnl|WGS:JAAVVJ|G4P62_T013642"; gbkey "CDS"; gene "abi1"; locus_tag "G4P62_008368"; orig_transcript_id "gnl|WGS:JAAVVJ|G4P62_T013642"; product "transcript variant X10"; protein_id "KAF7214109.1"; exon_number "8";
CM025017.1	Genbank	start_codon	6442944	6442946	.	-	0	gene_id "G4P62_008368"; transcript_id "gnl|WGS:JAAVVJ|G4P62_T013642"; gbkey "CDS"; gene "abi1"; locus_tag "G4P62_008368"; orig_transcript_id "gnl|WGS:JAAVVJ|G4P62_T013642"; product "transcript variant X10"; protein_id "KAF7214109.1"; exon_number "1";
CM025017.1	Genbank	stop_codon	6380419	6380421	.	-	0	gene_id "G4P62_008368"; transcript_id "gnl|WGS:JAAVVJ|G4P62_T013642"; gbkey "CDS"; gene "abi1"; locus_tag "G4P62_008368"; orig_transcript_id "gnl|WGS:JAAVVJ|G4P62_T013642"; product "transcript variant X10"; protein_id "KAF7214109.1"; exon_number "8";
CM025017.1	Genbank	transcript	6378593	6443056	.	-	.	gene_id "G4P62_008368"; transcript_id "gnl|WGS:JAAVVJ|G4P62_T013641"; gbkey "mRNA"; gene "abi1"; locus_tag "G4P62_008368"; note "transcript variant X7"; orig_protein_id "gnl|WGS:JAAVVJ|G4P62_P013641"; orig_transcript_id "gnl|WGS:JAAVVJ|G4P62_T013641"; product "abl interactor 1"; transcript_biotype "mRNA";
CM025017.1	Genbank	exon	6442830	6443056	.	-	.	gene_id "G4P62_008368"; transcript_id "gnl|WGS:JAAVVJ|G4P62_T013641"; gene "abi1"; locus_tag "G4P62_008368"; note "transcript variant X7"; orig_protein_id "gnl|WGS:JAAVVJ|G4P62_P013641"; orig_transcript_id "gnl|WGS:JAAVVJ|G4P62_T013641"; product "abl interactor 1"; transcript_biotype "mRNA"; exon_number "1";
CM025017.1	Genbank	exon	6426405	6426572	.	-	.	gene_id "G4P62_008368"; transcript_id "gnl|WGS:JAAVVJ|G4P62_T013641"; gene "abi1"; locus_tag "G4P62_008368"; note "transcript variant X7"; orig_protein_id "gnl|WGS:JAAVVJ|G4P62_P013641"; orig_transcript_id "gnl|WGS:JAAVVJ|G4P62_T013641"; product "abl interactor 1"; transcript_biotype "mRNA"; exon_number "2";
CM025017.1	Genbank	exon	6399398	6399574	.	-	.	gene_id "G4P62_008368"; transcript_id "gnl|WGS:JAAVVJ|G4P62_T013641"; gene "abi1"; locus_tag "G4P62_008368"; note "transcript variant X7"; orig_protein_id "gnl|WGS:JAAVVJ|G4P62_P013641"; orig_transcript_id "gnl|WGS:JAAVVJ|G4P62_T013641"; product "abl interactor 1"; transcript_biotype "mRNA"; exon_number "3";
CM025017.1	Genbank	exon	6393055	6393155	.	-	.	gene_id "G4P62_008368"; transcript_id "gnl|WGS:JAAVVJ|G4P62_T013641"; gene "abi1"; locus_tag "G4P62_008368"; note "transcript variant X7"; orig_protein_id "gnl|WGS:JAAVVJ|G4P62_P013641"; orig_transcript_id "gnl|WGS:JAAVVJ|G4P62_T013641"; product "abl interactor 1"; transcript_biotype "mRNA"; exon_number "4";
CM025017.1	Genbank	exon	6391931	6392083	.	-	.	gene_id "G4P62_008368"; transcript_id "gnl|WGS:JAAVVJ|G4P62_T013641"; gene "abi1"; locus_tag "G4P62_008368"; note "transcript variant X7"; orig_protein_id "gnl|WGS:JAAVVJ|G4P62_P013641"; orig_transcript_id "gnl|WGS:JAAVVJ|G4P62_T013641"; product "abl interactor 1"; transcript_biotype "mRNA"; exon_number "5";
CM025017.1	Genbank	exon	6387454	6387554	.	-	.	gene_id "G4P62_008368"; transcript_id "gnl|WGS:JAAVVJ|G4P62_T013641"; gene "abi1"; locus_tag "G4P62_008368"; note "transcript variant X7"; orig_protein_id "gnl|WGS:JAAVVJ|G4P62_P013641"; orig_transcript_id "gnl|WGS:JAAVVJ|G4P62_T013641"; product "abl interactor 1"; transcript_biotype "mRNA"; exon_number "6";
CM025017.1	Genbank	exon	6384165	6384404	.	-	.	gene_id "G4P62_008368"; transcript_id "gnl|WGS:JAAVVJ|G4P62_T013641"; gene "abi1"; locus_tag "G4P62_008368"; note "transcript variant X7"; orig_protein_id "gnl|WGS:JAAVVJ|G4P62_P013641"; orig_transcript_id "gnl|WGS:JAAVVJ|G4P62_T013641"; product "abl interactor 1"; transcript_biotype "mRNA"; exon_number "7";
CM025017.1	Genbank	exon	6381412	6381597	.	-	.	gene_id "G4P62_008368"; transcript_id "gnl|WGS:JAAVVJ|G4P62_T013641"; gene "abi1"; locus_tag "G4P62_008368"; note "transcript variant X7"; orig_protein_id "gnl|WGS:JAAVVJ|G4P62_P013641"; orig_transcript_id "gnl|WGS:JAAVVJ|G4P62_T013641"; product "abl interactor 1"; transcript_biotype "mRNA"; exon_number "8";
CM025017.1	Genbank	exon	6378593	6380594	.	-	.	gene_id "G4P62_008368"; transcript_id "gnl|WGS:JAAVVJ|G4P62_T013641"; gene "abi1"; locus_tag "G4P62_008368"; note "transcript variant X7"; orig_protein_id "gnl|WGS:JAAVVJ|G4P62_P013641"; orig_transcript_id "gnl|WGS:JAAVVJ|G4P62_T013641"; product "abl interactor 1"; transcript_biotype "mRNA"; exon_number "9";
CM025017.1	Genbank	CDS	6442830	6442946	.	-	0	gene_id "G4P62_008368"; transcript_id "gnl|WGS:JAAVVJ|G4P62_T013641"; gbkey "CDS"; gene "abi1"; locus_tag "G4P62_008368"; orig_transcript_id "gnl|WGS:JAAVVJ|G4P62_T013641"; product "transcript variant X7"; protein_id "KAF7214108.1"; exon_number "1";
CM025017.1	Genbank	CDS	6426405	6426572	.	-	0	gene_id "G4P62_008368"; transcript_id "gnl|WGS:JAAVVJ|G4P62_T013641"; gbkey "CDS"; gene "abi1"; locus_tag "G4P62_008368"; orig_transcript_id "gnl|WGS:JAAVVJ|G4P62_T013641"; product "transcript variant X7"; protein_id "KAF7214108.1"; exon_number "2";
CM025017.1	Genbank	CDS	6399398	6399574	.	-	0	gene_id "G4P62_008368"; transcript_id "gnl|WGS:JAAVVJ|G4P62_T013641"; gbkey "CDS"; gene "abi1"; locus_tag "G4P62_008368"; orig_transcript_id "gnl|WGS:JAAVVJ|G4P62_T013641"; product "transcript variant X7"; protein_id "KAF7214108.1"; exon_number "3";
CM025017.1	Genbank	CDS	6393055	6393155	.	-	0	gene_id "G4P62_008368"; transcript_id "gnl|WGS:JAAVVJ|G4P62_T013641"; gbkey "CDS"; gene "abi1"; locus_tag "G4P62_008368"; orig_transcript_id "gnl|WGS:JAAVVJ|G4P62_T013641"; product "transcript variant X7"; protein_id "KAF7214108.1"; exon_number "4";
CM025017.1	Genbank	CDS	6391931	6392083	.	-	1	gene_id "G4P62_008368"; transcript_id "gnl|WGS:JAAVVJ|G4P62_T013641"; gbkey "CDS"; gene "abi1"; locus_tag "G4P62_008368"; orig_transcript_id "gnl|WGS:JAAVVJ|G4P62_T013641"; product "transcript variant X7"; protein_id "KAF7214108.1"; exon_number "5";
CM025017.1	Genbank	CDS	6387454	6387554	.	-	1	gene_id "G4P62_008368"; transcript_id "gnl|WGS:JAAVVJ|G4P62_T013641"; gbkey "CDS"; gene "abi1"; locus_tag "G4P62_008368"; orig_transcript_id "gnl|WGS:JAAVVJ|G4P62_T013641"; product "transcript variant X7"; protein_id "KAF7214108.1"; exon_number "6";
CM025017.1	Genbank	CDS	6384165	6384404	.	-	2	gene_id "G4P62_008368"; transcript_id "gnl|WGS:JAAVVJ|G4P62_T013641"; gbkey "CDS"; gene "abi1"; locus_tag "G4P62_008368"; orig_transcript_id "gnl|WGS:JAAVVJ|G4P62_T013641"; product "transcript variant X7"; protein_id "KAF7214108.1"; exon_number "7";
CM025017.1	Genbank	CDS	6381412	6381597	.	-	2	gene_id "G4P62_008368"; transcript_id "gnl|WGS:JAAVVJ|G4P62_T013641"; gbkey "CDS"; gene "abi1"; locus_tag "G4P62_008368"; orig_transcript_id "gnl|WGS:JAAVVJ|G4P62_T013641"; product "transcript variant X7"; protein_id "KAF7214108.1"; exon_number "8";
CM025017.1	Genbank	CDS	6380422	6380594	.	-	2	gene_id "G4P62_008368"; transcript_id "gnl|WGS:JAAVVJ|G4P62_T013641"; gbkey "CDS"; gene "abi1"; locus_tag "G4P62_008368"; orig_transcript_id "gnl|WGS:JAAVVJ|G4P62_T013641"; product "transcript variant X7"; protein_id "KAF7214108.1"; exon_number "9";
CM025017.1	Genbank	start_codon	6442944	6442946	.	-	0	gene_id "G4P62_008368"; transcript_id "gnl|WGS:JAAVVJ|G4P62_T013641"; gbkey "CDS"; gene "abi1"; locus_tag "G4P62_008368"; orig_transcript_id "gnl|WGS:JAAVVJ|G4P62_T013641"; product "transcript variant X7"; protein_id "KAF7214108.1"; exon_number "1";
CM025017.1	Genbank	stop_codon	6380419	6380421	.	-	0	gene_id "G4P62_008368"; transcript_id "gnl|WGS:JAAVVJ|G4P62_T013641"; gbkey "CDS"; gene "abi1"; locus_tag "G4P62_008368"; orig_transcript_id "gnl|WGS:JAAVVJ|G4P62_T013641"; product "transcript variant X7"; protein_id "KAF7214108.1"; exon_number "9";
CM025017.1	Genbank	transcript	6378593	6443056	.	-	.	gene_id "G4P62_008368"; transcript_id "gnl|WGS:JAAVVJ|G4P62_T013640"; gbkey "mRNA"; gene "abi1"; locus_tag "G4P62_008368"; note "transcript variant X4"; orig_protein_id "gnl|WGS:JAAVVJ|G4P62_P013640"; orig_transcript_id "gnl|WGS:JAAVVJ|G4P62_T013640"; product "abl interactor 1"; transcript_biotype "mRNA";
CM025017.1	Genbank	exon	6442830	6443056	.	-	.	gene_id "G4P62_008368"; transcript_id "gnl|WGS:JAAVVJ|G4P62_T013640"; gene "abi1"; locus_tag "G4P62_008368"; note "transcript variant X4"; orig_protein_id "gnl|WGS:JAAVVJ|G4P62_P013640"; orig_transcript_id "gnl|WGS:JAAVVJ|G4P62_T013640"; product "abl interactor 1"; transcript_biotype "mRNA"; exon_number "1";
CM025017.1	Genbank	exon	6426405	6426572	.	-	.	gene_id "G4P62_008368"; transcript_id "gnl|WGS:JAAVVJ|G4P62_T013640"; gene "abi1"; locus_tag "G4P62_008368"; note "transcript variant X4"; orig_protein_id "gnl|WGS:JAAVVJ|G4P62_P013640"; orig_transcript_id "gnl|WGS:JAAVVJ|G4P62_T013640"; product "abl interactor 1"; transcript_biotype "mRNA"; exon_number "2";
CM025017.1	Genbank	exon	6399398	6399574	.	-	.	gene_id "G4P62_008368"; transcript_id "gnl|WGS:JAAVVJ|G4P62_T013640"; gene "abi1"; locus_tag "G4P62_008368"; note "transcript variant X4"; orig_protein_id "gnl|WGS:JAAVVJ|G4P62_P013640"; orig_transcript_id "gnl|WGS:JAAVVJ|G4P62_T013640"; product "abl interactor 1"; transcript_biotype "mRNA"; exon_number "3";
CM025017.1	Genbank	exon	6393055	6393155	.	-	.	gene_id "G4P62_008368"; transcript_id "gnl|WGS:JAAVVJ|G4P62_T013640"; gene "abi1"; locus_tag "G4P62_008368"; note "transcript variant X4"; orig_protein_id "gnl|WGS:JAAVVJ|G4P62_P013640"; orig_transcript_id "gnl|WGS:JAAVVJ|G4P62_T013640"; product "abl interactor 1"; transcript_biotype "mRNA"; exon_number "4";
CM025017.1	Genbank	exon	6391931	6392083	.	-	.	gene_id "G4P62_008368"; transcript_id "gnl|WGS:JAAVVJ|G4P62_T013640"; gene "abi1"; locus_tag "G4P62_008368"; note "transcript variant X4"; orig_protein_id "gnl|WGS:JAAVVJ|G4P62_P013640"; orig_transcript_id "gnl|WGS:JAAVVJ|G4P62_T013640"; product "abl interactor 1"; transcript_biotype "mRNA"; exon_number "5";
CM025017.1	Genbank	exon	6387454	6387554	.	-	.	gene_id "G4P62_008368"; transcript_id "gnl|WGS:JAAVVJ|G4P62_T013640"; gene "abi1"; locus_tag "G4P62_008368"; note "transcript variant X4"; orig_protein_id "gnl|WGS:JAAVVJ|G4P62_P013640"; orig_transcript_id "gnl|WGS:JAAVVJ|G4P62_T013640"; product "abl interactor 1"; transcript_biotype "mRNA"; exon_number "6";
CM025017.1	Genbank	exon	6384165	6384404	.	-	.	gene_id "G4P62_008368"; transcript_id "gnl|WGS:JAAVVJ|G4P62_T013640"; gene "abi1"; locus_tag "G4P62_008368"; note "transcript variant X4"; orig_protein_id "gnl|WGS:JAAVVJ|G4P62_P013640"; orig_transcript_id "gnl|WGS:JAAVVJ|G4P62_T013640"; product "abl interactor 1"; transcript_biotype "mRNA"; exon_number "7";
CM025017.1	Genbank	exon	6382373	6382465	.	-	.	gene_id "G4P62_008368"; transcript_id "gnl|WGS:JAAVVJ|G4P62_T013640"; gene "abi1"; locus_tag "G4P62_008368"; note "transcript variant X4"; orig_protein_id "gnl|WGS:JAAVVJ|G4P62_P013640"; orig_transcript_id "gnl|WGS:JAAVVJ|G4P62_T013640"; product "abl interactor 1"; transcript_biotype "mRNA"; exon_number "8";
CM025017.1	Genbank	exon	6381412	6381597	.	-	.	gene_id "G4P62_008368"; transcript_id "gnl|WGS:JAAVVJ|G4P62_T013640"; gene "abi1"; locus_tag "G4P62_008368"; note "transcript variant X4"; orig_protein_id "gnl|WGS:JAAVVJ|G4P62_P013640"; orig_transcript_id "gnl|WGS:JAAVVJ|G4P62_T013640"; product "abl interactor 1"; transcript_biotype "mRNA"; exon_number "9";
CM025017.1	Genbank	exon	6378593	6380594	.	-	.	gene_id "G4P62_008368"; transcript_id "gnl|WGS:JAAVVJ|G4P62_T013640"; gene "abi1"; locus_tag "G4P62_008368"; note "transcript variant X4"; orig_protein_id "gnl|WGS:JAAVVJ|G4P62_P013640"; orig_transcript_id "gnl|WGS:JAAVVJ|G4P62_T013640"; product "abl interactor 1"; transcript_biotype "mRNA"; exon_number "10";
CM025017.1	Genbank	CDS	6442830	6442946	.	-	0	gene_id "G4P62_008368"; transcript_id "gnl|WGS:JAAVVJ|G4P62_T013640"; gbkey "CDS"; gene "abi1"; locus_tag "G4P62_008368"; orig_transcript_id "gnl|WGS:JAAVVJ|G4P62_T013640"; product "transcript variant X4"; protein_id "KAF7214107.1"; exon_number "1";
CM025017.1	Genbank	CDS	6426405	6426572	.	-	0	gene_id "G4P62_008368"; transcript_id "gnl|WGS:JAAVVJ|G4P62_T013640"; gbkey "CDS"; gene "abi1"; locus_tag "G4P62_008368"; orig_transcript_id "gnl|WGS:JAAVVJ|G4P62_T013640"; product "transcript variant X4"; protein_id "KAF7214107.1"; exon_number "2";
CM025017.1	Genbank	CDS	6399398	6399574	.	-	0	gene_id "G4P62_008368"; transcript_id "gnl|WGS:JAAVVJ|G4P62_T013640"; gbkey "CDS"; gene "abi1"; locus_tag "G4P62_008368"; orig_transcript_id "gnl|WGS:JAAVVJ|G4P62_T013640"; product "transcript variant X4"; protein_id "KAF7214107.1"; exon_number "3";
CM025017.1	Genbank	CDS	6393055	6393155	.	-	0	gene_id "G4P62_008368"; transcript_id "gnl|WGS:JAAVVJ|G4P62_T013640"; gbkey "CDS"; gene "abi1"; locus_tag "G4P62_008368"; orig_transcript_id "gnl|WGS:JAAVVJ|G4P62_T013640"; product "transcript variant X4"; protein_id "KAF7214107.1"; exon_number "4";
CM025017.1	Genbank	CDS	6391931	6392083	.	-	1	gene_id "G4P62_008368"; transcript_id "gnl|WGS:JAAVVJ|G4P62_T013640"; gbkey "CDS"; gene "abi1"; locus_tag "G4P62_008368"; orig_transcript_id "gnl|WGS:JAAVVJ|G4P62_T013640"; product "transcript variant X4"; protein_id "KAF7214107.1"; exon_number "5";
CM025017.1	Genbank	CDS	6387454	6387554	.	-	1	gene_id "G4P62_008368"; transcript_id "gnl|WGS:JAAVVJ|G4P62_T013640"; gbkey "CDS"; gene "abi1"; locus_tag "G4P62_008368"; orig_transcript_id "gnl|WGS:JAAVVJ|G4P62_T013640"; product "transcript variant X4"; protein_id "KAF7214107.1"; exon_number "6";
CM025017.1	Genbank	CDS	6384165	6384404	.	-	2	gene_id "G4P62_008368"; transcript_id "gnl|WGS:JAAVVJ|G4P62_T013640"; gbkey "CDS"; gene "abi1"; locus_tag "G4P62_008368"; orig_transcript_id "gnl|WGS:JAAVVJ|G4P62_T013640"; product "transcript variant X4"; protein_id "KAF7214107.1"; exon_number "7";
CM025017.1	Genbank	CDS	6382373	6382465	.	-	2	gene_id "G4P62_008368"; transcript_id "gnl|WGS:JAAVVJ|G4P62_T013640"; gbkey "CDS"; gene "abi1"; locus_tag "G4P62_008368"; orig_transcript_id "gnl|WGS:JAAVVJ|G4P62_T013640"; product "transcript variant X4"; protein_id "KAF7214107.1"; exon_number "8";
CM025017.1	Genbank	CDS	6381412	6381597	.	-	2	gene_id "G4P62_008368"; transcript_id "gnl|WGS:JAAVVJ|G4P62_T013640"; gbkey "CDS"; gene "abi1"; locus_tag "G4P62_008368"; orig_transcript_id "gnl|WGS:JAAVVJ|G4P62_T013640"; product "transcript variant X4"; protein_id "KAF7214107.1"; exon_number "9";
CM025017.1	Genbank	CDS	6380422	6380594	.	-	2	gene_id "G4P62_008368"; transcript_id "gnl|WGS:JAAVVJ|G4P62_T013640"; gbkey "CDS"; gene "abi1"; locus_tag "G4P62_008368"; orig_transcript_id "gnl|WGS:JAAVVJ|G4P62_T013640"; product "transcript variant X4"; protein_id "KAF7214107.1"; exon_number "10";
CM025017.1	Genbank	start_codon	6442944	6442946	.	-	0	gene_id "G4P62_008368"; transcript_id "gnl|WGS:JAAVVJ|G4P62_T013640"; gbkey "CDS"; gene "abi1"; locus_tag "G4P62_008368"; orig_transcript_id "gnl|WGS:JAAVVJ|G4P62_T013640"; product "transcript variant X4"; protein_id "KAF7214107.1"; exon_number "1";
CM025017.1	Genbank	stop_codon	6380419	6380421	.	-	0	gene_id "G4P62_008368"; transcript_id "gnl|WGS:JAAVVJ|G4P62_T013640"; gbkey "CDS"; gene "abi1"; locus_tag "G4P62_008368"; orig_transcript_id "gnl|WGS:JAAVVJ|G4P62_T013640"; product "transcript variant X4"; protein_id "KAF7214107.1"; exon_number "10";
CM025017.1	Genbank	transcript	6378593	6443056	.	-	.	gene_id "G4P62_008368"; transcript_id "gnl|WGS:JAAVVJ|G4P62_T013639"; gbkey "mRNA"; gene "abi1"; locus_tag "G4P62_008368"; note "transcript variant X3"; orig_protein_id "gnl|WGS:JAAVVJ|G4P62_P013639"; orig_transcript_id "gnl|WGS:JAAVVJ|G4P62_T013639"; product "abl interactor 1"; transcript_biotype "mRNA";
CM025017.1	Genbank	exon	6442830	6443056	.	-	.	gene_id "G4P62_008368"; transcript_id "gnl|WGS:JAAVVJ|G4P62_T013639"; gene "abi1"; locus_tag "G4P62_008368"; note "transcript variant X3"; orig_protein_id "gnl|WGS:JAAVVJ|G4P62_P013639"; orig_transcript_id "gnl|WGS:JAAVVJ|G4P62_T013639"; product "abl interactor 1"; transcript_biotype "mRNA"; exon_number "1";
CM025017.1	Genbank	exon	6426405	6426572	.	-	.	gene_id "G4P62_008368"; transcript_id "gnl|WGS:JAAVVJ|G4P62_T013639"; gene "abi1"; locus_tag "G4P62_008368"; note "transcript variant X3"; orig_protein_id "gnl|WGS:JAAVVJ|G4P62_P013639"; orig_transcript_id "gnl|WGS:JAAVVJ|G4P62_T013639"; product "abl interactor 1"; transcript_biotype "mRNA"; exon_number "2";
CM025017.1	Genbank	exon	6399398	6399574	.	-	.	gene_id "G4P62_008368"; transcript_id "gnl|WGS:JAAVVJ|G4P62_T013639"; gene "abi1"; locus_tag "G4P62_008368"; note "transcript variant X3"; orig_protein_id "gnl|WGS:JAAVVJ|G4P62_P013639"; orig_transcript_id "gnl|WGS:JAAVVJ|G4P62_T013639"; product "abl interactor 1"; transcript_biotype "mRNA"; exon_number "3";
CM025017.1	Genbank	exon	6393055	6393158	.	-	.	gene_id "G4P62_008368"; transcript_id "gnl|WGS:JAAVVJ|G4P62_T013639"; gene "abi1"; locus_tag "G4P62_008368"; note "transcript variant X3"; orig_protein_id "gnl|WGS:JAAVVJ|G4P62_P013639"; orig_transcript_id "gnl|WGS:JAAVVJ|G4P62_T013639"; product "abl interactor 1"; transcript_biotype "mRNA"; exon_number "4";
CM025017.1	Genbank	exon	6391931	6392083	.	-	.	gene_id "G4P62_008368"; transcript_id "gnl|WGS:JAAVVJ|G4P62_T013639"; gene "abi1"; locus_tag "G4P62_008368"; note "transcript variant X3"; orig_protein_id "gnl|WGS:JAAVVJ|G4P62_P013639"; orig_transcript_id "gnl|WGS:JAAVVJ|G4P62_T013639"; product "abl interactor 1"; transcript_biotype "mRNA"; exon_number "5";
CM025017.1	Genbank	exon	6387454	6387554	.	-	.	gene_id "G4P62_008368"; transcript_id "gnl|WGS:JAAVVJ|G4P62_T013639"; gene "abi1"; locus_tag "G4P62_008368"; note "transcript variant X3"; orig_protein_id "gnl|WGS:JAAVVJ|G4P62_P013639"; orig_transcript_id "gnl|WGS:JAAVVJ|G4P62_T013639"; product "abl interactor 1"; transcript_biotype "mRNA"; exon_number "6";
CM025017.1	Genbank	exon	6384165	6384404	.	-	.	gene_id "G4P62_008368"; transcript_id "gnl|WGS:JAAVVJ|G4P62_T013639"; gene "abi1"; locus_tag "G4P62_008368"; note "transcript variant X3"; orig_protein_id "gnl|WGS:JAAVVJ|G4P62_P013639"; orig_transcript_id "gnl|WGS:JAAVVJ|G4P62_T013639"; product "abl interactor 1"; transcript_biotype "mRNA"; exon_number "7";
CM025017.1	Genbank	exon	6382373	6382465	.	-	.	gene_id "G4P62_008368"; transcript_id "gnl|WGS:JAAVVJ|G4P62_T013639"; gene "abi1"; locus_tag "G4P62_008368"; note "transcript variant X3"; orig_protein_id "gnl|WGS:JAAVVJ|G4P62_P013639"; orig_transcript_id "gnl|WGS:JAAVVJ|G4P62_T013639"; product "abl interactor 1"; transcript_biotype "mRNA"; exon_number "8";
CM025017.1	Genbank	exon	6381412	6381597	.	-	.	gene_id "G4P62_008368"; transcript_id "gnl|WGS:JAAVVJ|G4P62_T013639"; gene "abi1"; locus_tag "G4P62_008368"; note "transcript variant X3"; orig_protein_id "gnl|WGS:JAAVVJ|G4P62_P013639"; orig_transcript_id "gnl|WGS:JAAVVJ|G4P62_T013639"; product "abl interactor 1"; transcript_biotype "mRNA"; exon_number "9";
CM025017.1	Genbank	exon	6378593	6380594	.	-	.	gene_id "G4P62_008368"; transcript_id "gnl|WGS:JAAVVJ|G4P62_T013639"; gene "abi1"; locus_tag "G4P62_008368"; note "transcript variant X3"; orig_protein_id "gnl|WGS:JAAVVJ|G4P62_P013639"; orig_transcript_id "gnl|WGS:JAAVVJ|G4P62_T013639"; product "abl interactor 1"; transcript_biotype "mRNA"; exon_number "10";
CM025017.1	Genbank	CDS	6442830	6442946	.	-	0	gene_id "G4P62_008368"; transcript_id "gnl|WGS:JAAVVJ|G4P62_T013639"; gbkey "CDS"; gene "abi1"; locus_tag "G4P62_008368"; orig_transcript_id "gnl|WGS:JAAVVJ|G4P62_T013639"; product "transcript variant X3"; protein_id "KAF7214106.1"; exon_number "1";
CM025017.1	Genbank	CDS	6426405	6426572	.	-	0	gene_id "G4P62_008368"; transcript_id "gnl|WGS:JAAVVJ|G4P62_T013639"; gbkey "CDS"; gene "abi1"; locus_tag "G4P62_008368"; orig_transcript_id "gnl|WGS:JAAVVJ|G4P62_T013639"; product "transcript variant X3"; protein_id "KAF7214106.1"; exon_number "2";
CM025017.1	Genbank	CDS	6399398	6399574	.	-	0	gene_id "G4P62_008368"; transcript_id "gnl|WGS:JAAVVJ|G4P62_T013639"; gbkey "CDS"; gene "abi1"; locus_tag "G4P62_008368"; orig_transcript_id "gnl|WGS:JAAVVJ|G4P62_T013639"; product "transcript variant X3"; protein_id "KAF7214106.1"; exon_number "3";
CM025017.1	Genbank	CDS	6393055	6393158	.	-	0	gene_id "G4P62_008368"; transcript_id "gnl|WGS:JAAVVJ|G4P62_T013639"; gbkey "CDS"; gene "abi1"; locus_tag "G4P62_008368"; orig_transcript_id "gnl|WGS:JAAVVJ|G4P62_T013639"; product "transcript variant X3"; protein_id "KAF7214106.1"; exon_number "4";
CM025017.1	Genbank	CDS	6391931	6392083	.	-	1	gene_id "G4P62_008368"; transcript_id "gnl|WGS:JAAVVJ|G4P62_T013639"; gbkey "CDS"; gene "abi1"; locus_tag "G4P62_008368"; orig_transcript_id "gnl|WGS:JAAVVJ|G4P62_T013639"; product "transcript variant X3"; protein_id "KAF7214106.1"; exon_number "5";
CM025017.1	Genbank	CDS	6387454	6387554	.	-	1	gene_id "G4P62_008368"; transcript_id "gnl|WGS:JAAVVJ|G4P62_T013639"; gbkey "CDS"; gene "abi1"; locus_tag "G4P62_008368"; orig_transcript_id "gnl|WGS:JAAVVJ|G4P62_T013639"; product "transcript variant X3"; protein_id "KAF7214106.1"; exon_number "6";
CM025017.1	Genbank	CDS	6384165	6384404	.	-	2	gene_id "G4P62_008368"; transcript_id "gnl|WGS:JAAVVJ|G4P62_T013639"; gbkey "CDS"; gene "abi1"; locus_tag "G4P62_008368"; orig_transcript_id "gnl|WGS:JAAVVJ|G4P62_T013639"; product "transcript variant X3"; protein_id "KAF7214106.1"; exon_number "7";
CM025017.1	Genbank	CDS	6382373	6382465	.	-	2	gene_id "G4P62_008368"; transcript_id "gnl|WGS:JAAVVJ|G4P62_T013639"; gbkey "CDS"; gene "abi1"; locus_tag "G4P62_008368"; orig_transcript_id "gnl|WGS:JAAVVJ|G4P62_T013639"; product "transcript variant X3"; protein_id "KAF7214106.1"; exon_number "8";
CM025017.1	Genbank	CDS	6381412	6381597	.	-	2	gene_id "G4P62_008368"; transcript_id "gnl|WGS:JAAVVJ|G4P62_T013639"; gbkey "CDS"; gene "abi1"; locus_tag "G4P62_008368"; orig_transcript_id "gnl|WGS:JAAVVJ|G4P62_T013639"; product "transcript variant X3"; protein_id "KAF7214106.1"; exon_number "9";
CM025017.1	Genbank	CDS	6380422	6380594	.	-	2	gene_id "G4P62_008368"; transcript_id "gnl|WGS:JAAVVJ|G4P62_T013639"; gbkey "CDS"; gene "abi1"; locus_tag "G4P62_008368"; orig_transcript_id "gnl|WGS:JAAVVJ|G4P62_T013639"; product "transcript variant X3"; protein_id "KAF7214106.1"; exon_number "10";
CM025017.1	Genbank	start_codon	6442944	6442946	.	-	0	gene_id "G4P62_008368"; transcript_id "gnl|WGS:JAAVVJ|G4P62_T013639"; gbkey "CDS"; gene "abi1"; locus_tag "G4P62_008368"; orig_transcript_id "gnl|WGS:JAAVVJ|G4P62_T013639"; product "transcript variant X3"; protein_id "KAF7214106.1"; exon_number "1";
CM025017.1	Genbank	stop_codon	6380419	6380421	.	-	0	gene_id "G4P62_008368"; transcript_id "gnl|WGS:JAAVVJ|G4P62_T013639"; gbkey "CDS"; gene "abi1"; locus_tag "G4P62_008368"; orig_transcript_id "gnl|WGS:JAAVVJ|G4P62_T013639"; product "transcript variant X3"; protein_id "KAF7214106.1"; exon_number "10";
CM025017.1	Genbank	transcript	6378593	6443056	.	-	.	gene_id "G4P62_008368"; transcript_id "gnl|WGS:JAAVVJ|G4P62_T013638"; gbkey "mRNA"; gene "abi1"; locus_tag "G4P62_008368"; note "transcript variant X9"; orig_protein_id "gnl|WGS:JAAVVJ|G4P62_P013638"; orig_transcript_id "gnl|WGS:JAAVVJ|G4P62_T013638"; product "abl interactor 1"; transcript_biotype "mRNA";
CM025017.1	Genbank	exon	6442830	6443056	.	-	.	gene_id "G4P62_008368"; transcript_id "gnl|WGS:JAAVVJ|G4P62_T013638"; gene "abi1"; locus_tag "G4P62_008368"; note "transcript variant X9"; orig_protein_id "gnl|WGS:JAAVVJ|G4P62_P013638"; orig_transcript_id "gnl|WGS:JAAVVJ|G4P62_T013638"; product "abl interactor 1"; transcript_biotype "mRNA"; exon_number "1";
CM025017.1	Genbank	exon	6426405	6426572	.	-	.	gene_id "G4P62_008368"; transcript_id "gnl|WGS:JAAVVJ|G4P62_T013638"; gene "abi1"; locus_tag "G4P62_008368"; note "transcript variant X9"; orig_protein_id "gnl|WGS:JAAVVJ|G4P62_P013638"; orig_transcript_id "gnl|WGS:JAAVVJ|G4P62_T013638"; product "abl interactor 1"; transcript_biotype "mRNA"; exon_number "2";
CM025017.1	Genbank	exon	6399386	6399574	.	-	.	gene_id "G4P62_008368"; transcript_id "gnl|WGS:JAAVVJ|G4P62_T013638"; gene "abi1"; locus_tag "G4P62_008368"; note "transcript variant X9"; orig_protein_id "gnl|WGS:JAAVVJ|G4P62_P013638"; orig_transcript_id "gnl|WGS:JAAVVJ|G4P62_T013638"; product "abl interactor 1"; transcript_biotype "mRNA"; exon_number "3";
CM025017.1	Genbank	exon	6393055	6393158	.	-	.	gene_id "G4P62_008368"; transcript_id "gnl|WGS:JAAVVJ|G4P62_T013638"; gene "abi1"; locus_tag "G4P62_008368"; note "transcript variant X9"; orig_protein_id "gnl|WGS:JAAVVJ|G4P62_P013638"; orig_transcript_id "gnl|WGS:JAAVVJ|G4P62_T013638"; product "abl interactor 1"; transcript_biotype "mRNA"; exon_number "4";
CM025017.1	Genbank	exon	6391931	6392083	.	-	.	gene_id "G4P62_008368"; transcript_id "gnl|WGS:JAAVVJ|G4P62_T013638"; gene "abi1"; locus_tag "G4P62_008368"; note "transcript variant X9"; orig_protein_id "gnl|WGS:JAAVVJ|G4P62_P013638"; orig_transcript_id "gnl|WGS:JAAVVJ|G4P62_T013638"; product "abl interactor 1"; transcript_biotype "mRNA"; exon_number "5";
CM025017.1	Genbank	exon	6387454	6387554	.	-	.	gene_id "G4P62_008368"; transcript_id "gnl|WGS:JAAVVJ|G4P62_T013638"; gene "abi1"; locus_tag "G4P62_008368"; note "transcript variant X9"; orig_protein_id "gnl|WGS:JAAVVJ|G4P62_P013638"; orig_transcript_id "gnl|WGS:JAAVVJ|G4P62_T013638"; product "abl interactor 1"; transcript_biotype "mRNA"; exon_number "6";
CM025017.1	Genbank	exon	6381412	6381597	.	-	.	gene_id "G4P62_008368"; transcript_id "gnl|WGS:JAAVVJ|G4P62_T013638"; gene "abi1"; locus_tag "G4P62_008368"; note "transcript variant X9"; orig_protein_id "gnl|WGS:JAAVVJ|G4P62_P013638"; orig_transcript_id "gnl|WGS:JAAVVJ|G4P62_T013638"; product "abl interactor 1"; transcript_biotype "mRNA"; exon_number "7";
CM025017.1	Genbank	exon	6378593	6380594	.	-	.	gene_id "G4P62_008368"; transcript_id "gnl|WGS:JAAVVJ|G4P62_T013638"; gene "abi1"; locus_tag "G4P62_008368"; note "transcript variant X9"; orig_protein_id "gnl|WGS:JAAVVJ|G4P62_P013638"; orig_transcript_id "gnl|WGS:JAAVVJ|G4P62_T013638"; product "abl interactor 1"; transcript_biotype "mRNA"; exon_number "8";
CM025017.1	Genbank	CDS	6442830	6442946	.	-	0	gene_id "G4P62_008368"; transcript_id "gnl|WGS:JAAVVJ|G4P62_T013638"; gbkey "CDS"; gene "abi1"; locus_tag "G4P62_008368"; orig_transcript_id "gnl|WGS:JAAVVJ|G4P62_T013638"; product "transcript variant X9"; protein_id "KAF7214105.1"; exon_number "1";
CM025017.1	Genbank	CDS	6426405	6426572	.	-	0	gene_id "G4P62_008368"; transcript_id "gnl|WGS:JAAVVJ|G4P62_T013638"; gbkey "CDS"; gene "abi1"; locus_tag "G4P62_008368"; orig_transcript_id "gnl|WGS:JAAVVJ|G4P62_T013638"; product "transcript variant X9"; protein_id "KAF7214105.1"; exon_number "2";
CM025017.1	Genbank	CDS	6399386	6399574	.	-	0	gene_id "G4P62_008368"; transcript_id "gnl|WGS:JAAVVJ|G4P62_T013638"; gbkey "CDS"; gene "abi1"; locus_tag "G4P62_008368"; orig_transcript_id "gnl|WGS:JAAVVJ|G4P62_T013638"; product "transcript variant X9"; protein_id "KAF7214105.1"; exon_number "3";
CM025017.1	Genbank	CDS	6393055	6393158	.	-	0	gene_id "G4P62_008368"; transcript_id "gnl|WGS:JAAVVJ|G4P62_T013638"; gbkey "CDS"; gene "abi1"; locus_tag "G4P62_008368"; orig_transcript_id "gnl|WGS:JAAVVJ|G4P62_T013638"; product "transcript variant X9"; protein_id "KAF7214105.1"; exon_number "4";
CM025017.1	Genbank	CDS	6391931	6392083	.	-	1	gene_id "G4P62_008368"; transcript_id "gnl|WGS:JAAVVJ|G4P62_T013638"; gbkey "CDS"; gene "abi1"; locus_tag "G4P62_008368"; orig_transcript_id "gnl|WGS:JAAVVJ|G4P62_T013638"; product "transcript variant X9"; protein_id "KAF7214105.1"; exon_number "5";
CM025017.1	Genbank	CDS	6387454	6387554	.	-	1	gene_id "G4P62_008368"; transcript_id "gnl|WGS:JAAVVJ|G4P62_T013638"; gbkey "CDS"; gene "abi1"; locus_tag "G4P62_008368"; orig_transcript_id "gnl|WGS:JAAVVJ|G4P62_T013638"; product "transcript variant X9"; protein_id "KAF7214105.1"; exon_number "6";
CM025017.1	Genbank	CDS	6381412	6381597	.	-	2	gene_id "G4P62_008368"; transcript_id "gnl|WGS:JAAVVJ|G4P62_T013638"; gbkey "CDS"; gene "abi1"; locus_tag "G4P62_008368"; orig_transcript_id "gnl|WGS:JAAVVJ|G4P62_T013638"; product "transcript variant X9"; protein_id "KAF7214105.1"; exon_number "7";
CM025017.1	Genbank	CDS	6380422	6380594	.	-	2	gene_id "G4P62_008368"; transcript_id "gnl|WGS:JAAVVJ|G4P62_T013638"; gbkey "CDS"; gene "abi1"; locus_tag "G4P62_008368"; orig_transcript_id "gnl|WGS:JAAVVJ|G4P62_T013638"; product "transcript variant X9"; protein_id "KAF7214105.1"; exon_number "8";
CM025017.1	Genbank	start_codon	6442944	6442946	.	-	0	gene_id "G4P62_008368"; transcript_id "gnl|WGS:JAAVVJ|G4P62_T013638"; gbkey "CDS"; gene "abi1"; locus_tag "G4P62_008368"; orig_transcript_id "gnl|WGS:JAAVVJ|G4P62_T013638"; product "transcript variant X9"; protein_id "KAF7214105.1"; exon_number "1";
CM025017.1	Genbank	stop_codon	6380419	6380421	.	-	0	gene_id "G4P62_008368"; transcript_id "gnl|WGS:JAAVVJ|G4P62_T013638"; gbkey "CDS"; gene "abi1"; locus_tag "G4P62_008368"; orig_transcript_id "gnl|WGS:JAAVVJ|G4P62_T013638"; product "transcript variant X9"; protein_id "KAF7214105.1"; exon_number "8";
CM025017.1	Genbank	transcript	6378593	6443056	.	-	.	gene_id "G4P62_008368"; transcript_id "gnl|WGS:JAAVVJ|G4P62_T013637"; gbkey "mRNA"; gene "abi1"; locus_tag "G4P62_008368"; note "transcript variant X6"; orig_protein_id "gnl|WGS:JAAVVJ|G4P62_P013637"; orig_transcript_id "gnl|WGS:JAAVVJ|G4P62_T013637"; product "abl interactor 1"; transcript_biotype "mRNA";
CM025017.1	Genbank	exon	6442830	6443056	.	-	.	gene_id "G4P62_008368"; transcript_id "gnl|WGS:JAAVVJ|G4P62_T013637"; gene "abi1"; locus_tag "G4P62_008368"; note "transcript variant X6"; orig_protein_id "gnl|WGS:JAAVVJ|G4P62_P013637"; orig_transcript_id "gnl|WGS:JAAVVJ|G4P62_T013637"; product "abl interactor 1"; transcript_biotype "mRNA"; exon_number "1";
CM025017.1	Genbank	exon	6426405	6426572	.	-	.	gene_id "G4P62_008368"; transcript_id "gnl|WGS:JAAVVJ|G4P62_T013637"; gene "abi1"; locus_tag "G4P62_008368"; note "transcript variant X6"; orig_protein_id "gnl|WGS:JAAVVJ|G4P62_P013637"; orig_transcript_id "gnl|WGS:JAAVVJ|G4P62_T013637"; product "abl interactor 1"; transcript_biotype "mRNA"; exon_number "2";
CM025017.1	Genbank	exon	6399386	6399574	.	-	.	gene_id "G4P62_008368"; transcript_id "gnl|WGS:JAAVVJ|G4P62_T013637"; gene "abi1"; locus_tag "G4P62_008368"; note "transcript variant X6"; orig_protein_id "gnl|WGS:JAAVVJ|G4P62_P013637"; orig_transcript_id "gnl|WGS:JAAVVJ|G4P62_T013637"; product "abl interactor 1"; transcript_biotype "mRNA"; exon_number "3";
CM025017.1	Genbank	exon	6393055	6393158	.	-	.	gene_id "G4P62_008368"; transcript_id "gnl|WGS:JAAVVJ|G4P62_T013637"; gene "abi1"; locus_tag "G4P62_008368"; note "transcript variant X6"; orig_protein_id "gnl|WGS:JAAVVJ|G4P62_P013637"; orig_transcript_id "gnl|WGS:JAAVVJ|G4P62_T013637"; product "abl interactor 1"; transcript_biotype "mRNA"; exon_number "4";
CM025017.1	Genbank	exon	6391931	6392083	.	-	.	gene_id "G4P62_008368"; transcript_id "gnl|WGS:JAAVVJ|G4P62_T013637"; gene "abi1"; locus_tag "G4P62_008368"; note "transcript variant X6"; orig_protein_id "gnl|WGS:JAAVVJ|G4P62_P013637"; orig_transcript_id "gnl|WGS:JAAVVJ|G4P62_T013637"; product "abl interactor 1"; transcript_biotype "mRNA"; exon_number "5";
CM025017.1	Genbank	exon	6387454	6387554	.	-	.	gene_id "G4P62_008368"; transcript_id "gnl|WGS:JAAVVJ|G4P62_T013637"; gene "abi1"; locus_tag "G4P62_008368"; note "transcript variant X6"; orig_protein_id "gnl|WGS:JAAVVJ|G4P62_P013637"; orig_transcript_id "gnl|WGS:JAAVVJ|G4P62_T013637"; product "abl interactor 1"; transcript_biotype "mRNA"; exon_number "6";
CM025017.1	Genbank	exon	6384165	6384404	.	-	.	gene_id "G4P62_008368"; transcript_id "gnl|WGS:JAAVVJ|G4P62_T013637"; gene "abi1"; locus_tag "G4P62_008368"; note "transcript variant X6"; orig_protein_id "gnl|WGS:JAAVVJ|G4P62_P013637"; orig_transcript_id "gnl|WGS:JAAVVJ|G4P62_T013637"; product "abl interactor 1"; transcript_biotype "mRNA"; exon_number "7";
CM025017.1	Genbank	exon	6381412	6381597	.	-	.	gene_id "G4P62_008368"; transcript_id "gnl|WGS:JAAVVJ|G4P62_T013637"; gene "abi1"; locus_tag "G4P62_008368"; note "transcript variant X6"; orig_protein_id "gnl|WGS:JAAVVJ|G4P62_P013637"; orig_transcript_id "gnl|WGS:JAAVVJ|G4P62_T013637"; product "abl interactor 1"; transcript_biotype "mRNA"; exon_number "8";
CM025017.1	Genbank	exon	6378593	6380594	.	-	.	gene_id "G4P62_008368"; transcript_id "gnl|WGS:JAAVVJ|G4P62_T013637"; gene "abi1"; locus_tag "G4P62_008368"; note "transcript variant X6"; orig_protein_id "gnl|WGS:JAAVVJ|G4P62_P013637"; orig_transcript_id "gnl|WGS:JAAVVJ|G4P62_T013637"; product "abl interactor 1"; transcript_biotype "mRNA"; exon_number "9";
CM025017.1	Genbank	CDS	6442830	6442946	.	-	0	gene_id "G4P62_008368"; transcript_id "gnl|WGS:JAAVVJ|G4P62_T013637"; gbkey "CDS"; gene "abi1"; locus_tag "G4P62_008368"; orig_transcript_id "gnl|WGS:JAAVVJ|G4P62_T013637"; product "transcript variant X6"; protein_id "KAF7214104.1"; exon_number "1";
CM025017.1	Genbank	CDS	6426405	6426572	.	-	0	gene_id "G4P62_008368"; transcript_id "gnl|WGS:JAAVVJ|G4P62_T013637"; gbkey "CDS"; gene "abi1"; locus_tag "G4P62_008368"; orig_transcript_id "gnl|WGS:JAAVVJ|G4P62_T013637"; product "transcript variant X6"; protein_id "KAF7214104.1"; exon_number "2";
CM025017.1	Genbank	CDS	6399386	6399574	.	-	0	gene_id "G4P62_008368"; transcript_id "gnl|WGS:JAAVVJ|G4P62_T013637"; gbkey "CDS"; gene "abi1"; locus_tag "G4P62_008368"; orig_transcript_id "gnl|WGS:JAAVVJ|G4P62_T013637"; product "transcript variant X6"; protein_id "KAF7214104.1"; exon_number "3";
CM025017.1	Genbank	CDS	6393055	6393158	.	-	0	gene_id "G4P62_008368"; transcript_id "gnl|WGS:JAAVVJ|G4P62_T013637"; gbkey "CDS"; gene "abi1"; locus_tag "G4P62_008368"; orig_transcript_id "gnl|WGS:JAAVVJ|G4P62_T013637"; product "transcript variant X6"; protein_id "KAF7214104.1"; exon_number "4";
CM025017.1	Genbank	CDS	6391931	6392083	.	-	1	gene_id "G4P62_008368"; transcript_id "gnl|WGS:JAAVVJ|G4P62_T013637"; gbkey "CDS"; gene "abi1"; locus_tag "G4P62_008368"; orig_transcript_id "gnl|WGS:JAAVVJ|G4P62_T013637"; product "transcript variant X6"; protein_id "KAF7214104.1"; exon_number "5";
CM025017.1	Genbank	CDS	6387454	6387554	.	-	1	gene_id "G4P62_008368"; transcript_id "gnl|WGS:JAAVVJ|G4P62_T013637"; gbkey "CDS"; gene "abi1"; locus_tag "G4P62_008368"; orig_transcript_id "gnl|WGS:JAAVVJ|G4P62_T013637"; product "transcript variant X6"; protein_id "KAF7214104.1"; exon_number "6";
CM025017.1	Genbank	CDS	6384165	6384404	.	-	2	gene_id "G4P62_008368"; transcript_id "gnl|WGS:JAAVVJ|G4P62_T013637"; gbkey "CDS"; gene "abi1"; locus_tag "G4P62_008368"; orig_transcript_id "gnl|WGS:JAAVVJ|G4P62_T013637"; product "transcript variant X6"; protein_id "KAF7214104.1"; exon_number "7";
CM025017.1	Genbank	CDS	6381412	6381597	.	-	2	gene_id "G4P62_008368"; transcript_id "gnl|WGS:JAAVVJ|G4P62_T013637"; gbkey "CDS"; gene "abi1"; locus_tag "G4P62_008368"; orig_transcript_id "gnl|WGS:JAAVVJ|G4P62_T013637"; product "transcript variant X6"; protein_id "KAF7214104.1"; exon_number "8";
CM025017.1	Genbank	CDS	6380422	6380594	.	-	2	gene_id "G4P62_008368"; transcript_id "gnl|WGS:JAAVVJ|G4P62_T013637"; gbkey "CDS"; gene "abi1"; locus_tag "G4P62_008368"; orig_transcript_id "gnl|WGS:JAAVVJ|G4P62_T013637"; product "transcript variant X6"; protein_id "KAF7214104.1"; exon_number "9";
CM025017.1	Genbank	start_codon	6442944	6442946	.	-	0	gene_id "G4P62_008368"; transcript_id "gnl|WGS:JAAVVJ|G4P62_T013637"; gbkey "CDS"; gene "abi1"; locus_tag "G4P62_008368"; orig_transcript_id "gnl|WGS:JAAVVJ|G4P62_T013637"; product "transcript variant X6"; protein_id "KAF7214104.1"; exon_number "1";
CM025017.1	Genbank	stop_codon	6380419	6380421	.	-	0	gene_id "G4P62_008368"; transcript_id "gnl|WGS:JAAVVJ|G4P62_T013637"; gbkey "CDS"; gene "abi1"; locus_tag "G4P62_008368"; orig_transcript_id "gnl|WGS:JAAVVJ|G4P62_T013637"; product "transcript variant X6"; protein_id "KAF7214104.1"; exon_number "9";
CM025017.1	Genbank	transcript	6378593	6443056	.	-	.	gene_id "G4P62_008368"; transcript_id "gnl|WGS:JAAVVJ|G4P62_T013636"; gbkey "mRNA"; gene "abi1"; locus_tag "G4P62_008368"; note "transcript variant X2"; orig_protein_id "gnl|WGS:JAAVVJ|G4P62_P013636"; orig_transcript_id "gnl|WGS:JAAVVJ|G4P62_T013636"; product "abl interactor 1"; transcript_biotype "mRNA";
CM025017.1	Genbank	exon	6442830	6443056	.	-	.	gene_id "G4P62_008368"; transcript_id "gnl|WGS:JAAVVJ|G4P62_T013636"; gene "abi1"; locus_tag "G4P62_008368"; note "transcript variant X2"; orig_protein_id "gnl|WGS:JAAVVJ|G4P62_P013636"; orig_transcript_id "gnl|WGS:JAAVVJ|G4P62_T013636"; product "abl interactor 1"; transcript_biotype "mRNA"; exon_number "1";
CM025017.1	Genbank	exon	6426405	6426572	.	-	.	gene_id "G4P62_008368"; transcript_id "gnl|WGS:JAAVVJ|G4P62_T013636"; gene "abi1"; locus_tag "G4P62_008368"; note "transcript variant X2"; orig_protein_id "gnl|WGS:JAAVVJ|G4P62_P013636"; orig_transcript_id "gnl|WGS:JAAVVJ|G4P62_T013636"; product "abl interactor 1"; transcript_biotype "mRNA"; exon_number "2";
CM025017.1	Genbank	exon	6399386	6399574	.	-	.	gene_id "G4P62_008368"; transcript_id "gnl|WGS:JAAVVJ|G4P62_T013636"; gene "abi1"; locus_tag "G4P62_008368"; note "transcript variant X2"; orig_protein_id "gnl|WGS:JAAVVJ|G4P62_P013636"; orig_transcript_id "gnl|WGS:JAAVVJ|G4P62_T013636"; product "abl interactor 1"; transcript_biotype "mRNA"; exon_number "3";
CM025017.1	Genbank	exon	6393055	6393158	.	-	.	gene_id "G4P62_008368"; transcript_id "gnl|WGS:JAAVVJ|G4P62_T013636"; gene "abi1"; locus_tag "G4P62_008368"; note "transcript variant X2"; orig_protein_id "gnl|WGS:JAAVVJ|G4P62_P013636"; orig_transcript_id "gnl|WGS:JAAVVJ|G4P62_T013636"; product "abl interactor 1"; transcript_biotype "mRNA"; exon_number "4";
CM025017.1	Genbank	exon	6391931	6392083	.	-	.	gene_id "G4P62_008368"; transcript_id "gnl|WGS:JAAVVJ|G4P62_T013636"; gene "abi1"; locus_tag "G4P62_008368"; note "transcript variant X2"; orig_protein_id "gnl|WGS:JAAVVJ|G4P62_P013636"; orig_transcript_id "gnl|WGS:JAAVVJ|G4P62_T013636"; product "abl interactor 1"; transcript_biotype "mRNA"; exon_number "5";
CM025017.1	Genbank	exon	6387454	6387554	.	-	.	gene_id "G4P62_008368"; transcript_id "gnl|WGS:JAAVVJ|G4P62_T013636"; gene "abi1"; locus_tag "G4P62_008368"; note "transcript variant X2"; orig_protein_id "gnl|WGS:JAAVVJ|G4P62_P013636"; orig_transcript_id "gnl|WGS:JAAVVJ|G4P62_T013636"; product "abl interactor 1"; transcript_biotype "mRNA"; exon_number "6";
CM025017.1	Genbank	exon	6384165	6384404	.	-	.	gene_id "G4P62_008368"; transcript_id "gnl|WGS:JAAVVJ|G4P62_T013636"; gene "abi1"; locus_tag "G4P62_008368"; note "transcript variant X2"; orig_protein_id "gnl|WGS:JAAVVJ|G4P62_P013636"; orig_transcript_id "gnl|WGS:JAAVVJ|G4P62_T013636"; product "abl interactor 1"; transcript_biotype "mRNA"; exon_number "7";
CM025017.1	Genbank	exon	6382373	6382465	.	-	.	gene_id "G4P62_008368"; transcript_id "gnl|WGS:JAAVVJ|G4P62_T013636"; gene "abi1"; locus_tag "G4P62_008368"; note "transcript variant X2"; orig_protein_id "gnl|WGS:JAAVVJ|G4P62_P013636"; orig_transcript_id "gnl|WGS:JAAVVJ|G4P62_T013636"; product "abl interactor 1"; transcript_biotype "mRNA"; exon_number "8";
CM025017.1	Genbank	exon	6381412	6381597	.	-	.	gene_id "G4P62_008368"; transcript_id "gnl|WGS:JAAVVJ|G4P62_T013636"; gene "abi1"; locus_tag "G4P62_008368"; note "transcript variant X2"; orig_protein_id "gnl|WGS:JAAVVJ|G4P62_P013636"; orig_transcript_id "gnl|WGS:JAAVVJ|G4P62_T013636"; product "abl interactor 1"; transcript_biotype "mRNA"; exon_number "9";
CM025017.1	Genbank	exon	6378593	6380594	.	-	.	gene_id "G4P62_008368"; transcript_id "gnl|WGS:JAAVVJ|G4P62_T013636"; gene "abi1"; locus_tag "G4P62_008368"; note "transcript variant X2"; orig_protein_id "gnl|WGS:JAAVVJ|G4P62_P013636"; orig_transcript_id "gnl|WGS:JAAVVJ|G4P62_T013636"; product "abl interactor 1"; transcript_biotype "mRNA"; exon_number "10";
CM025017.1	Genbank	CDS	6442830	6442946	.	-	0	gene_id "G4P62_008368"; transcript_id "gnl|WGS:JAAVVJ|G4P62_T013636"; gbkey "CDS"; gene "abi1"; locus_tag "G4P62_008368"; orig_transcript_id "gnl|WGS:JAAVVJ|G4P62_T013636"; product "transcript variant X2"; protein_id "KAF7214103.1"; exon_number "1";
CM025017.1	Genbank	CDS	6426405	6426572	.	-	0	gene_id "G4P62_008368"; transcript_id "gnl|WGS:JAAVVJ|G4P62_T013636"; gbkey "CDS"; gene "abi1"; locus_tag "G4P62_008368"; orig_transcript_id "gnl|WGS:JAAVVJ|G4P62_T013636"; product "transcript variant X2"; protein_id "KAF7214103.1"; exon_number "2";
CM025017.1	Genbank	CDS	6399386	6399574	.	-	0	gene_id "G4P62_008368"; transcript_id "gnl|WGS:JAAVVJ|G4P62_T013636"; gbkey "CDS"; gene "abi1"; locus_tag "G4P62_008368"; orig_transcript_id "gnl|WGS:JAAVVJ|G4P62_T013636"; product "transcript variant X2"; protein_id "KAF7214103.1"; exon_number "3";
CM025017.1	Genbank	CDS	6393055	6393158	.	-	0	gene_id "G4P62_008368"; transcript_id "gnl|WGS:JAAVVJ|G4P62_T013636"; gbkey "CDS"; gene "abi1"; locus_tag "G4P62_008368"; orig_transcript_id "gnl|WGS:JAAVVJ|G4P62_T013636"; product "transcript variant X2"; protein_id "KAF7214103.1"; exon_number "4";
CM025017.1	Genbank	CDS	6391931	6392083	.	-	1	gene_id "G4P62_008368"; transcript_id "gnl|WGS:JAAVVJ|G4P62_T013636"; gbkey "CDS"; gene "abi1"; locus_tag "G4P62_008368"; orig_transcript_id "gnl|WGS:JAAVVJ|G4P62_T013636"; product "transcript variant X2"; protein_id "KAF7214103.1"; exon_number "5";
CM025017.1	Genbank	CDS	6387454	6387554	.	-	1	gene_id "G4P62_008368"; transcript_id "gnl|WGS:JAAVVJ|G4P62_T013636"; gbkey "CDS"; gene "abi1"; locus_tag "G4P62_008368"; orig_transcript_id "gnl|WGS:JAAVVJ|G4P62_T013636"; product "transcript variant X2"; protein_id "KAF7214103.1"; exon_number "6";
CM025017.1	Genbank	CDS	6384165	6384404	.	-	2	gene_id "G4P62_008368"; transcript_id "gnl|WGS:JAAVVJ|G4P62_T013636"; gbkey "CDS"; gene "abi1"; locus_tag "G4P62_008368"; orig_transcript_id "gnl|WGS:JAAVVJ|G4P62_T013636"; product "transcript variant X2"; protein_id "KAF7214103.1"; exon_number "7";
CM025017.1	Genbank	CDS	6382373	6382465	.	-	2	gene_id "G4P62_008368"; transcript_id "gnl|WGS:JAAVVJ|G4P62_T013636"; gbkey "CDS"; gene "abi1"; locus_tag "G4P62_008368"; orig_transcript_id "gnl|WGS:JAAVVJ|G4P62_T013636"; product "transcript variant X2"; protein_id "KAF7214103.1"; exon_number "8";
CM025017.1	Genbank	CDS	6381412	6381597	.	-	2	gene_id "G4P62_008368"; transcript_id "gnl|WGS:JAAVVJ|G4P62_T013636"; gbkey "CDS"; gene "abi1"; locus_tag "G4P62_008368"; orig_transcript_id "gnl|WGS:JAAVVJ|G4P62_T013636"; product "transcript variant X2"; protein_id "KAF7214103.1"; exon_number "9";
CM025017.1	Genbank	CDS	6380422	6380594	.	-	2	gene_id "G4P62_008368"; transcript_id "gnl|WGS:JAAVVJ|G4P62_T013636"; gbkey "CDS"; gene "abi1"; locus_tag "G4P62_008368"; orig_transcript_id "gnl|WGS:JAAVVJ|G4P62_T013636"; product "transcript variant X2"; protein_id "KAF7214103.1"; exon_number "10";
CM025017.1	Genbank	start_codon	6442944	6442946	.	-	0	gene_id "G4P62_008368"; transcript_id "gnl|WGS:JAAVVJ|G4P62_T013636"; gbkey "CDS"; gene "abi1"; locus_tag "G4P62_008368"; orig_transcript_id "gnl|WGS:JAAVVJ|G4P62_T013636"; product "transcript variant X2"; protein_id "KAF7214103.1"; exon_number "1";
CM025017.1	Genbank	stop_codon	6380419	6380421	.	-	0	gene_id "G4P62_008368"; transcript_id "gnl|WGS:JAAVVJ|G4P62_T013636"; gbkey "CDS"; gene "abi1"; locus_tag "G4P62_008368"; orig_transcript_id "gnl|WGS:JAAVVJ|G4P62_T013636"; product "transcript variant X2"; protein_id "KAF7214103.1"; exon_number "10";
CM025017.1	Genbank	transcript	6378593	6443056	.	-	.	gene_id "G4P62_008368"; transcript_id "gnl|WGS:JAAVVJ|G4P62_T013635"; gbkey "mRNA"; gene "abi1"; locus_tag "G4P62_008368"; note "transcript variant X8"; orig_protein_id "gnl|WGS:JAAVVJ|G4P62_P013635"; orig_transcript_id "gnl|WGS:JAAVVJ|G4P62_T013635"; product "abl interactor 1"; transcript_biotype "mRNA";
CM025017.1	Genbank	exon	6442830	6443056	.	-	.	gene_id "G4P62_008368"; transcript_id "gnl|WGS:JAAVVJ|G4P62_T013635"; gene "abi1"; locus_tag "G4P62_008368"; note "transcript variant X8"; orig_protein_id "gnl|WGS:JAAVVJ|G4P62_P013635"; orig_transcript_id "gnl|WGS:JAAVVJ|G4P62_T013635"; product "abl interactor 1"; transcript_biotype "mRNA"; exon_number "1";
CM025017.1	Genbank	exon	6426405	6426572	.	-	.	gene_id "G4P62_008368"; transcript_id "gnl|WGS:JAAVVJ|G4P62_T013635"; gene "abi1"; locus_tag "G4P62_008368"; note "transcript variant X8"; orig_protein_id "gnl|WGS:JAAVVJ|G4P62_P013635"; orig_transcript_id "gnl|WGS:JAAVVJ|G4P62_T013635"; product "abl interactor 1"; transcript_biotype "mRNA"; exon_number "2";
CM025017.1	Genbank	exon	6399386	6399574	.	-	.	gene_id "G4P62_008368"; transcript_id "gnl|WGS:JAAVVJ|G4P62_T013635"; gene "abi1"; locus_tag "G4P62_008368"; note "transcript variant X8"; orig_protein_id "gnl|WGS:JAAVVJ|G4P62_P013635"; orig_transcript_id "gnl|WGS:JAAVVJ|G4P62_T013635"; product "abl interactor 1"; transcript_biotype "mRNA"; exon_number "3";
CM025017.1	Genbank	exon	6393055	6393161	.	-	.	gene_id "G4P62_008368"; transcript_id "gnl|WGS:JAAVVJ|G4P62_T013635"; gene "abi1"; locus_tag "G4P62_008368"; note "transcript variant X8"; orig_protein_id "gnl|WGS:JAAVVJ|G4P62_P013635"; orig_transcript_id "gnl|WGS:JAAVVJ|G4P62_T013635"; product "abl interactor 1"; transcript_biotype "mRNA"; exon_number "4";
CM025017.1	Genbank	exon	6391931	6392083	.	-	.	gene_id "G4P62_008368"; transcript_id "gnl|WGS:JAAVVJ|G4P62_T013635"; gene "abi1"; locus_tag "G4P62_008368"; note "transcript variant X8"; orig_protein_id "gnl|WGS:JAAVVJ|G4P62_P013635"; orig_transcript_id "gnl|WGS:JAAVVJ|G4P62_T013635"; product "abl interactor 1"; transcript_biotype "mRNA"; exon_number "5";
CM025017.1	Genbank	exon	6387454	6387554	.	-	.	gene_id "G4P62_008368"; transcript_id "gnl|WGS:JAAVVJ|G4P62_T013635"; gene "abi1"; locus_tag "G4P62_008368"; note "transcript variant X8"; orig_protein_id "gnl|WGS:JAAVVJ|G4P62_P013635"; orig_transcript_id "gnl|WGS:JAAVVJ|G4P62_T013635"; product "abl interactor 1"; transcript_biotype "mRNA"; exon_number "6";
CM025017.1	Genbank	exon	6381412	6381597	.	-	.	gene_id "G4P62_008368"; transcript_id "gnl|WGS:JAAVVJ|G4P62_T013635"; gene "abi1"; locus_tag "G4P62_008368"; note "transcript variant X8"; orig_protein_id "gnl|WGS:JAAVVJ|G4P62_P013635"; orig_transcript_id "gnl|WGS:JAAVVJ|G4P62_T013635"; product "abl interactor 1"; transcript_biotype "mRNA"; exon_number "7";
CM025017.1	Genbank	exon	6378593	6380594	.	-	.	gene_id "G4P62_008368"; transcript_id "gnl|WGS:JAAVVJ|G4P62_T013635"; gene "abi1"; locus_tag "G4P62_008368"; note "transcript variant X8"; orig_protein_id "gnl|WGS:JAAVVJ|G4P62_P013635"; orig_transcript_id "gnl|WGS:JAAVVJ|G4P62_T013635"; product "abl interactor 1"; transcript_biotype "mRNA"; exon_number "8";
CM025017.1	Genbank	CDS	6442830	6442946	.	-	0	gene_id "G4P62_008368"; transcript_id "gnl|WGS:JAAVVJ|G4P62_T013635"; gbkey "CDS"; gene "abi1"; locus_tag "G4P62_008368"; orig_transcript_id "gnl|WGS:JAAVVJ|G4P62_T013635"; product "transcript variant X8"; protein_id "KAF7214102.1"; exon_number "1";
CM025017.1	Genbank	CDS	6426405	6426572	.	-	0	gene_id "G4P62_008368"; transcript_id "gnl|WGS:JAAVVJ|G4P62_T013635"; gbkey "CDS"; gene "abi1"; locus_tag "G4P62_008368"; orig_transcript_id "gnl|WGS:JAAVVJ|G4P62_T013635"; product "transcript variant X8"; protein_id "KAF7214102.1"; exon_number "2";
CM025017.1	Genbank	CDS	6399386	6399574	.	-	0	gene_id "G4P62_008368"; transcript_id "gnl|WGS:JAAVVJ|G4P62_T013635"; gbkey "CDS"; gene "abi1"; locus_tag "G4P62_008368"; orig_transcript_id "gnl|WGS:JAAVVJ|G4P62_T013635"; product "transcript variant X8"; protein_id "KAF7214102.1"; exon_number "3";
CM025017.1	Genbank	CDS	6393055	6393161	.	-	0	gene_id "G4P62_008368"; transcript_id "gnl|WGS:JAAVVJ|G4P62_T013635"; gbkey "CDS"; gene "abi1"; locus_tag "G4P62_008368"; orig_transcript_id "gnl|WGS:JAAVVJ|G4P62_T013635"; product "transcript variant X8"; protein_id "KAF7214102.1"; exon_number "4";
CM025017.1	Genbank	CDS	6391931	6392083	.	-	1	gene_id "G4P62_008368"; transcript_id "gnl|WGS:JAAVVJ|G4P62_T013635"; gbkey "CDS"; gene "abi1"; locus_tag "G4P62_008368"; orig_transcript_id "gnl|WGS:JAAVVJ|G4P62_T013635"; product "transcript variant X8"; protein_id "KAF7214102.1"; exon_number "5";
CM025017.1	Genbank	CDS	6387454	6387554	.	-	1	gene_id "G4P62_008368"; transcript_id "gnl|WGS:JAAVVJ|G4P62_T013635"; gbkey "CDS"; gene "abi1"; locus_tag "G4P62_008368"; orig_transcript_id "gnl|WGS:JAAVVJ|G4P62_T013635"; product "transcript variant X8"; protein_id "KAF7214102.1"; exon_number "6";
CM025017.1	Genbank	CDS	6381412	6381597	.	-	2	gene_id "G4P62_008368"; transcript_id "gnl|WGS:JAAVVJ|G4P62_T013635"; gbkey "CDS"; gene "abi1"; locus_tag "G4P62_008368"; orig_transcript_id "gnl|WGS:JAAVVJ|G4P62_T013635"; product "transcript variant X8"; protein_id "KAF7214102.1"; exon_number "7";
CM025017.1	Genbank	CDS	6380422	6380594	.	-	2	gene_id "G4P62_008368"; transcript_id "gnl|WGS:JAAVVJ|G4P62_T013635"; gbkey "CDS"; gene "abi1"; locus_tag "G4P62_008368"; orig_transcript_id "gnl|WGS:JAAVVJ|G4P62_T013635"; product "transcript variant X8"; protein_id "KAF7214102.1"; exon_number "8";
CM025017.1	Genbank	start_codon	6442944	6442946	.	-	0	gene_id "G4P62_008368"; transcript_id "gnl|WGS:JAAVVJ|G4P62_T013635"; gbkey "CDS"; gene "abi1"; locus_tag "G4P62_008368"; orig_transcript_id "gnl|WGS:JAAVVJ|G4P62_T013635"; product "transcript variant X8"; protein_id "KAF7214102.1"; exon_number "1";
CM025017.1	Genbank	stop_codon	6380419	6380421	.	-	0	gene_id "G4P62_008368"; transcript_id "gnl|WGS:JAAVVJ|G4P62_T013635"; gbkey "CDS"; gene "abi1"; locus_tag "G4P62_008368"; orig_transcript_id "gnl|WGS:JAAVVJ|G4P62_T013635"; product "transcript variant X8"; protein_id "KAF7214102.1"; exon_number "8";
CM025017.1	Genbank	transcript	6378593	6443056	.	-	.	gene_id "G4P62_008368"; transcript_id "gnl|WGS:JAAVVJ|G4P62_T013634"; gbkey "mRNA"; gene "abi1"; locus_tag "G4P62_008368"; note "transcript variant X5"; orig_protein_id "gnl|WGS:JAAVVJ|G4P62_P013634"; orig_transcript_id "gnl|WGS:JAAVVJ|G4P62_T013634"; product "abl interactor 1"; transcript_biotype "mRNA";
CM025017.1	Genbank	exon	6442830	6443056	.	-	.	gene_id "G4P62_008368"; transcript_id "gnl|WGS:JAAVVJ|G4P62_T013634"; gene "abi1"; locus_tag "G4P62_008368"; note "transcript variant X5"; orig_protein_id "gnl|WGS:JAAVVJ|G4P62_P013634"; orig_transcript_id "gnl|WGS:JAAVVJ|G4P62_T013634"; product "abl interactor 1"; transcript_biotype "mRNA"; exon_number "1";
CM025017.1	Genbank	exon	6426405	6426572	.	-	.	gene_id "G4P62_008368"; transcript_id "gnl|WGS:JAAVVJ|G4P62_T013634"; gene "abi1"; locus_tag "G4P62_008368"; note "transcript variant X5"; orig_protein_id "gnl|WGS:JAAVVJ|G4P62_P013634"; orig_transcript_id "gnl|WGS:JAAVVJ|G4P62_T013634"; product "abl interactor 1"; transcript_biotype "mRNA"; exon_number "2";
CM025017.1	Genbank	exon	6399386	6399574	.	-	.	gene_id "G4P62_008368"; transcript_id "gnl|WGS:JAAVVJ|G4P62_T013634"; gene "abi1"; locus_tag "G4P62_008368"; note "transcript variant X5"; orig_protein_id "gnl|WGS:JAAVVJ|G4P62_P013634"; orig_transcript_id "gnl|WGS:JAAVVJ|G4P62_T013634"; product "abl interactor 1"; transcript_biotype "mRNA"; exon_number "3";
CM025017.1	Genbank	exon	6393055	6393161	.	-	.	gene_id "G4P62_008368"; transcript_id "gnl|WGS:JAAVVJ|G4P62_T013634"; gene "abi1"; locus_tag "G4P62_008368"; note "transcript variant X5"; orig_protein_id "gnl|WGS:JAAVVJ|G4P62_P013634"; orig_transcript_id "gnl|WGS:JAAVVJ|G4P62_T013634"; product "abl interactor 1"; transcript_biotype "mRNA"; exon_number "4";
CM025017.1	Genbank	exon	6391931	6392083	.	-	.	gene_id "G4P62_008368"; transcript_id "gnl|WGS:JAAVVJ|G4P62_T013634"; gene "abi1"; locus_tag "G4P62_008368"; note "transcript variant X5"; orig_protein_id "gnl|WGS:JAAVVJ|G4P62_P013634"; orig_transcript_id "gnl|WGS:JAAVVJ|G4P62_T013634"; product "abl interactor 1"; transcript_biotype "mRNA"; exon_number "5";
CM025017.1	Genbank	exon	6387454	6387554	.	-	.	gene_id "G4P62_008368"; transcript_id "gnl|WGS:JAAVVJ|G4P62_T013634"; gene "abi1"; locus_tag "G4P62_008368"; note "transcript variant X5"; orig_protein_id "gnl|WGS:JAAVVJ|G4P62_P013634"; orig_transcript_id "gnl|WGS:JAAVVJ|G4P62_T013634"; product "abl interactor 1"; transcript_biotype "mRNA"; exon_number "6";
CM025017.1	Genbank	exon	6384165	6384404	.	-	.	gene_id "G4P62_008368"; transcript_id "gnl|WGS:JAAVVJ|G4P62_T013634"; gene "abi1"; locus_tag "G4P62_008368"; note "transcript variant X5"; orig_protein_id "gnl|WGS:JAAVVJ|G4P62_P013634"; orig_transcript_id "gnl|WGS:JAAVVJ|G4P62_T013634"; product "abl interactor 1"; transcript_biotype "mRNA"; exon_number "7";
CM025017.1	Genbank	exon	6381412	6381597	.	-	.	gene_id "G4P62_008368"; transcript_id "gnl|WGS:JAAVVJ|G4P62_T013634"; gene "abi1"; locus_tag "G4P62_008368"; note "transcript variant X5"; orig_protein_id "gnl|WGS:JAAVVJ|G4P62_P013634"; orig_transcript_id "gnl|WGS:JAAVVJ|G4P62_T013634"; product "abl interactor 1"; transcript_biotype "mRNA"; exon_number "8";
CM025017.1	Genbank	exon	6378593	6380594	.	-	.	gene_id "G4P62_008368"; transcript_id "gnl|WGS:JAAVVJ|G4P62_T013634"; gene "abi1"; locus_tag "G4P62_008368"; note "transcript variant X5"; orig_protein_id "gnl|WGS:JAAVVJ|G4P62_P013634"; orig_transcript_id "gnl|WGS:JAAVVJ|G4P62_T013634"; product "abl interactor 1"; transcript_biotype "mRNA"; exon_number "9";
CM025017.1	Genbank	CDS	6442830	6442946	.	-	0	gene_id "G4P62_008368"; transcript_id "gnl|WGS:JAAVVJ|G4P62_T013634"; gbkey "CDS"; gene "abi1"; locus_tag "G4P62_008368"; orig_transcript_id "gnl|WGS:JAAVVJ|G4P62_T013634"; product "transcript variant X5"; protein_id "KAF7214101.1"; exon_number "1";
CM025017.1	Genbank	CDS	6426405	6426572	.	-	0	gene_id "G4P62_008368"; transcript_id "gnl|WGS:JAAVVJ|G4P62_T013634"; gbkey "CDS"; gene "abi1"; locus_tag "G4P62_008368"; orig_transcript_id "gnl|WGS:JAAVVJ|G4P62_T013634"; product "transcript variant X5"; protein_id "KAF7214101.1"; exon_number "2";
CM025017.1	Genbank	CDS	6399386	6399574	.	-	0	gene_id "G4P62_008368"; transcript_id "gnl|WGS:JAAVVJ|G4P62_T013634"; gbkey "CDS"; gene "abi1"; locus_tag "G4P62_008368"; orig_transcript_id "gnl|WGS:JAAVVJ|G4P62_T013634"; product "transcript variant X5"; protein_id "KAF7214101.1"; exon_number "3";
CM025017.1	Genbank	CDS	6393055	6393161	.	-	0	gene_id "G4P62_008368"; transcript_id "gnl|WGS:JAAVVJ|G4P62_T013634"; gbkey "CDS"; gene "abi1"; locus_tag "G4P62_008368"; orig_transcript_id "gnl|WGS:JAAVVJ|G4P62_T013634"; product "transcript variant X5"; protein_id "KAF7214101.1"; exon_number "4";
CM025017.1	Genbank	CDS	6391931	6392083	.	-	1	gene_id "G4P62_008368"; transcript_id "gnl|WGS:JAAVVJ|G4P62_T013634"; gbkey "CDS"; gene "abi1"; locus_tag "G4P62_008368"; orig_transcript_id "gnl|WGS:JAAVVJ|G4P62_T013634"; product "transcript variant X5"; protein_id "KAF7214101.1"; exon_number "5";
CM025017.1	Genbank	CDS	6387454	6387554	.	-	1	gene_id "G4P62_008368"; transcript_id "gnl|WGS:JAAVVJ|G4P62_T013634"; gbkey "CDS"; gene "abi1"; locus_tag "G4P62_008368"; orig_transcript_id "gnl|WGS:JAAVVJ|G4P62_T013634"; product "transcript variant X5"; protein_id "KAF7214101.1"; exon_number "6";
CM025017.1	Genbank	CDS	6384165	6384404	.	-	2	gene_id "G4P62_008368"; transcript_id "gnl|WGS:JAAVVJ|G4P62_T013634"; gbkey "CDS"; gene "abi1"; locus_tag "G4P62_008368"; orig_transcript_id "gnl|WGS:JAAVVJ|G4P62_T013634"; product "transcript variant X5"; protein_id "KAF7214101.1"; exon_number "7";
CM025017.1	Genbank	CDS	6381412	6381597	.	-	2	gene_id "G4P62_008368"; transcript_id "gnl|WGS:JAAVVJ|G4P62_T013634"; gbkey "CDS"; gene "abi1"; locus_tag "G4P62_008368"; orig_transcript_id "gnl|WGS:JAAVVJ|G4P62_T013634"; product "transcript variant X5"; protein_id "KAF7214101.1"; exon_number "8";
CM025017.1	Genbank	CDS	6380422	6380594	.	-	2	gene_id "G4P62_008368"; transcript_id "gnl|WGS:JAAVVJ|G4P62_T013634"; gbkey "CDS"; gene "abi1"; locus_tag "G4P62_008368"; orig_transcript_id "gnl|WGS:JAAVVJ|G4P62_T013634"; product "transcript variant X5"; protein_id "KAF7214101.1"; exon_number "9";
CM025017.1	Genbank	start_codon	6442944	6442946	.	-	0	gene_id "G4P62_008368"; transcript_id "gnl|WGS:JAAVVJ|G4P62_T013634"; gbkey "CDS"; gene "abi1"; locus_tag "G4P62_008368"; orig_transcript_id "gnl|WGS:JAAVVJ|G4P62_T013634"; product "transcript variant X5"; protein_id "KAF7214101.1"; exon_number "1";
CM025017.1	Genbank	stop_codon	6380419	6380421	.	-	0	gene_id "G4P62_008368"; transcript_id "gnl|WGS:JAAVVJ|G4P62_T013634"; gbkey "CDS"; gene "abi1"; locus_tag "G4P62_008368"; orig_transcript_id "gnl|WGS:JAAVVJ|G4P62_T013634"; product "transcript variant X5"; protein_id "KAF7214101.1"; exon_number "9";
CM025017.1	Genbank	transcript	6378593	6443056	.	-	.	gene_id "G4P62_008368"; transcript_id "gnl|WGS:JAAVVJ|G4P62_T013633"; gbkey "mRNA"; gene "abi1"; locus_tag "G4P62_008368"; note "transcript variant X1"; orig_protein_id "gnl|WGS:JAAVVJ|G4P62_P013633"; orig_transcript_id "gnl|WGS:JAAVVJ|G4P62_T013633"; product "abl interactor 1"; transcript_biotype "mRNA";
CM025017.1	Genbank	exon	6442830	6443056	.	-	.	gene_id "G4P62_008368"; transcript_id "gnl|WGS:JAAVVJ|G4P62_T013633"; gene "abi1"; locus_tag "G4P62_008368"; note "transcript variant X1"; orig_protein_id "gnl|WGS:JAAVVJ|G4P62_P013633"; orig_transcript_id "gnl|WGS:JAAVVJ|G4P62_T013633"; product "abl interactor 1"; transcript_biotype "mRNA"; exon_number "1";
CM025017.1	Genbank	exon	6426405	6426572	.	-	.	gene_id "G4P62_008368"; transcript_id "gnl|WGS:JAAVVJ|G4P62_T013633"; gene "abi1"; locus_tag "G4P62_008368"; note "transcript variant X1"; orig_protein_id "gnl|WGS:JAAVVJ|G4P62_P013633"; orig_transcript_id "gnl|WGS:JAAVVJ|G4P62_T013633"; product "abl interactor 1"; transcript_biotype "mRNA"; exon_number "2";
CM025017.1	Genbank	exon	6399386	6399574	.	-	.	gene_id "G4P62_008368"; transcript_id "gnl|WGS:JAAVVJ|G4P62_T013633"; gene "abi1"; locus_tag "G4P62_008368"; note "transcript variant X1"; orig_protein_id "gnl|WGS:JAAVVJ|G4P62_P013633"; orig_transcript_id "gnl|WGS:JAAVVJ|G4P62_T013633"; product "abl interactor 1"; transcript_biotype "mRNA"; exon_number "3";
CM025017.1	Genbank	exon	6393055	6393161	.	-	.	gene_id "G4P62_008368"; transcript_id "gnl|WGS:JAAVVJ|G4P62_T013633"; gene "abi1"; locus_tag "G4P62_008368"; note "transcript variant X1"; orig_protein_id "gnl|WGS:JAAVVJ|G4P62_P013633"; orig_transcript_id "gnl|WGS:JAAVVJ|G4P62_T013633"; product "abl interactor 1"; transcript_biotype "mRNA"; exon_number "4";
CM025017.1	Genbank	exon	6391931	6392083	.	-	.	gene_id "G4P62_008368"; transcript_id "gnl|WGS:JAAVVJ|G4P62_T013633"; gene "abi1"; locus_tag "G4P62_008368"; note "transcript variant X1"; orig_protein_id "gnl|WGS:JAAVVJ|G4P62_P013633"; orig_transcript_id "gnl|WGS:JAAVVJ|G4P62_T013633"; product "abl interactor 1"; transcript_biotype "mRNA"; exon_number "5";
CM025017.1	Genbank	exon	6387454	6387554	.	-	.	gene_id "G4P62_008368"; transcript_id "gnl|WGS:JAAVVJ|G4P62_T013633"; gene "abi1"; locus_tag "G4P62_008368"; note "transcript variant X1"; orig_protein_id "gnl|WGS:JAAVVJ|G4P62_P013633"; orig_transcript_id "gnl|WGS:JAAVVJ|G4P62_T013633"; product "abl interactor 1"; transcript_biotype "mRNA"; exon_number "6";
CM025017.1	Genbank	exon	6384165	6384404	.	-	.	gene_id "G4P62_008368"; transcript_id "gnl|WGS:JAAVVJ|G4P62_T013633"; gene "abi1"; locus_tag "G4P62_008368"; note "transcript variant X1"; orig_protein_id "gnl|WGS:JAAVVJ|G4P62_P013633"; orig_transcript_id "gnl|WGS:JAAVVJ|G4P62_T013633"; product "abl interactor 1"; transcript_biotype "mRNA"; exon_number "7";
CM025017.1	Genbank	exon	6382373	6382465	.	-	.	gene_id "G4P62_008368"; transcript_id "gnl|WGS:JAAVVJ|G4P62_T013633"; gene "abi1"; locus_tag "G4P62_008368"; note "transcript variant X1"; orig_protein_id "gnl|WGS:JAAVVJ|G4P62_P013633"; orig_transcript_id "gnl|WGS:JAAVVJ|G4P62_T013633"; product "abl interactor 1"; transcript_biotype "mRNA"; exon_number "8";
CM025017.1	Genbank	exon	6381412	6381597	.	-	.	gene_id "G4P62_008368"; transcript_id "gnl|WGS:JAAVVJ|G4P62_T013633"; gene "abi1"; locus_tag "G4P62_008368"; note "transcript variant X1"; orig_protein_id "gnl|WGS:JAAVVJ|G4P62_P013633"; orig_transcript_id "gnl|WGS:JAAVVJ|G4P62_T013633"; product "abl interactor 1"; transcript_biotype "mRNA"; exon_number "9";
CM025017.1	Genbank	exon	6378593	6380594	.	-	.	gene_id "G4P62_008368"; transcript_id "gnl|WGS:JAAVVJ|G4P62_T013633"; gene "abi1"; locus_tag "G4P62_008368"; note "transcript variant X1"; orig_protein_id "gnl|WGS:JAAVVJ|G4P62_P013633"; orig_transcript_id "gnl|WGS:JAAVVJ|G4P62_T013633"; product "abl interactor 1"; transcript_biotype "mRNA"; exon_number "10";
CM025017.1	Genbank	CDS	6442830	6442946	.	-	0	gene_id "G4P62_008368"; transcript_id "gnl|WGS:JAAVVJ|G4P62_T013633"; gbkey "CDS"; gene "abi1"; locus_tag "G4P62_008368"; orig_transcript_id "gnl|WGS:JAAVVJ|G4P62_T013633"; product "transcript variant X1"; protein_id "KAF7214100.1"; exon_number "1";
CM025017.1	Genbank	CDS	6426405	6426572	.	-	0	gene_id "G4P62_008368"; transcript_id "gnl|WGS:JAAVVJ|G4P62_T013633"; gbkey "CDS"; gene "abi1"; locus_tag "G4P62_008368"; orig_transcript_id "gnl|WGS:JAAVVJ|G4P62_T013633"; product "transcript variant X1"; protein_id "KAF7214100.1"; exon_number "2";
CM025017.1	Genbank	CDS	6399386	6399574	.	-	0	gene_id "G4P62_008368"; transcript_id "gnl|WGS:JAAVVJ|G4P62_T013633"; gbkey "CDS"; gene "abi1"; locus_tag "G4P62_008368"; orig_transcript_id "gnl|WGS:JAAVVJ|G4P62_T013633"; product "transcript variant X1"; protein_id "KAF7214100.1"; exon_number "3";
CM025017.1	Genbank	CDS	6393055	6393161	.	-	0	gene_id "G4P62_008368"; transcript_id "gnl|WGS:JAAVVJ|G4P62_T013633"; gbkey "CDS"; gene "abi1"; locus_tag "G4P62_008368"; orig_transcript_id "gnl|WGS:JAAVVJ|G4P62_T013633"; product "transcript variant X1"; protein_id "KAF7214100.1"; exon_number "4";
CM025017.1	Genbank	CDS	6391931	6392083	.	-	1	gene_id "G4P62_008368"; transcript_id "gnl|WGS:JAAVVJ|G4P62_T013633"; gbkey "CDS"; gene "abi1"; locus_tag "G4P62_008368"; orig_transcript_id "gnl|WGS:JAAVVJ|G4P62_T013633"; product "transcript variant X1"; protein_id "KAF7214100.1"; exon_number "5";
CM025017.1	Genbank	CDS	6387454	6387554	.	-	1	gene_id "G4P62_008368"; transcript_id "gnl|WGS:JAAVVJ|G4P62_T013633"; gbkey "CDS"; gene "abi1"; locus_tag "G4P62_008368"; orig_transcript_id "gnl|WGS:JAAVVJ|G4P62_T013633"; product "transcript variant X1"; protein_id "KAF7214100.1"; exon_number "6";
CM025017.1	Genbank	CDS	6384165	6384404	.	-	2	gene_id "G4P62_008368"; transcript_id "gnl|WGS:JAAVVJ|G4P62_T013633"; gbkey "CDS"; gene "abi1"; locus_tag "G4P62_008368"; orig_transcript_id "gnl|WGS:JAAVVJ|G4P62_T013633"; product "transcript variant X1"; protein_id "KAF7214100.1"; exon_number "7";
CM025017.1	Genbank	CDS	6382373	6382465	.	-	2	gene_id "G4P62_008368"; transcript_id "gnl|WGS:JAAVVJ|G4P62_T013633"; gbkey "CDS"; gene "abi1"; locus_tag "G4P62_008368"; orig_transcript_id "gnl|WGS:JAAVVJ|G4P62_T013633"; product "transcript variant X1"; protein_id "KAF7214100.1"; exon_number "8";
CM025017.1	Genbank	CDS	6381412	6381597	.	-	2	gene_id "G4P62_008368"; transcript_id "gnl|WGS:JAAVVJ|G4P62_T013633"; gbkey "CDS"; gene "abi1"; locus_tag "G4P62_008368"; orig_transcript_id "gnl|WGS:JAAVVJ|G4P62_T013633"; product "transcript variant X1"; protein_id "KAF7214100.1"; exon_number "9";
CM025017.1	Genbank	CDS	6380422	6380594	.	-	2	gene_id "G4P62_008368"; transcript_id "gnl|WGS:JAAVVJ|G4P62_T013633"; gbkey "CDS"; gene "abi1"; locus_tag "G4P62_008368"; orig_transcript_id "gnl|WGS:JAAVVJ|G4P62_T013633"; product "transcript variant X1"; protein_id "KAF7214100.1"; exon_number "10";
CM025017.1	Genbank	start_codon	6442944	6442946	.	-	0	gene_id "G4P62_008368"; transcript_id "gnl|WGS:JAAVVJ|G4P62_T013633"; gbkey "CDS"; gene "abi1"; locus_tag "G4P62_008368"; orig_transcript_id "gnl|WGS:JAAVVJ|G4P62_T013633"; product "transcript variant X1"; protein_id "KAF7214100.1"; exon_number "1";
CM025017.1	Genbank	stop_codon	6380419	6380421	.	-	0	gene_id "G4P62_008368"; transcript_id "gnl|WGS:JAAVVJ|G4P62_T013633"; gbkey "CDS"; gene "abi1"; locus_tag "G4P62_008368"; orig_transcript_id "gnl|WGS:JAAVVJ|G4P62_T013633"; product "transcript variant X1"; protein_id "KAF7214100.1"; exon_number "10";
CM025017.1	Genbank	gene	6444208	6452771	.	+	.	gene_id "G4P62_008367"; transcript_id ""; description "acyl-CoA-binding domain-containing protein 5"; gbkey "Gene"; gene "acbd5"; gene_biotype "protein_coding"; locus_tag "G4P62_008367";
CM025017.1	Genbank	transcript	6444208	6452771	.	+	.	gene_id "G4P62_008367"; transcript_id "gnl|WGS:JAAVVJ|G4P62_T013632"; gbkey "mRNA"; gene "acbd5"; locus_tag "G4P62_008367"; orig_protein_id "gnl|WGS:JAAVVJ|G4P62_P013632"; orig_transcript_id "gnl|WGS:JAAVVJ|G4P62_T013632"; product "acyl-CoA binding domain containing 5"; transcript_biotype "mRNA";
CM025017.1	Genbank	exon	6444208	6444323	.	+	.	gene_id "G4P62_008367"; transcript_id "gnl|WGS:JAAVVJ|G4P62_T013632"; gene "acbd5"; locus_tag "G4P62_008367"; orig_protein_id "gnl|WGS:JAAVVJ|G4P62_P013632"; orig_transcript_id "gnl|WGS:JAAVVJ|G4P62_T013632"; product "acyl-CoA binding domain containing 5"; transcript_biotype "mRNA"; exon_number "1";
CM025017.1	Genbank	exon	6444526	6444656	.	+	.	gene_id "G4P62_008367"; transcript_id "gnl|WGS:JAAVVJ|G4P62_T013632"; gene "acbd5"; locus_tag "G4P62_008367"; orig_protein_id "gnl|WGS:JAAVVJ|G4P62_P013632"; orig_transcript_id "gnl|WGS:JAAVVJ|G4P62_T013632"; product "acyl-CoA binding domain containing 5"; transcript_biotype "mRNA"; exon_number "2";
CM025017.1	Genbank	exon	6444889	6445009	.	+	.	gene_id "G4P62_008367"; transcript_id "gnl|WGS:JAAVVJ|G4P62_T013632"; gene "acbd5"; locus_tag "G4P62_008367"; orig_protein_id "gnl|WGS:JAAVVJ|G4P62_P013632"; orig_transcript_id "gnl|WGS:JAAVVJ|G4P62_T013632"; product "acyl-CoA binding domain containing 5"; transcript_biotype "mRNA"; exon_number "3";
CM025017.1	Genbank	exon	6445427	6445499	.	+	.	gene_id "G4P62_008367"; transcript_id "gnl|WGS:JAAVVJ|G4P62_T013632"; gene "acbd5"; locus_tag "G4P62_008367"; orig_protein_id "gnl|WGS:JAAVVJ|G4P62_P013632"; orig_transcript_id "gnl|WGS:JAAVVJ|G4P62_T013632"; product "acyl-CoA binding domain containing 5"; transcript_biotype "mRNA"; exon_number "4";
CM025017.1	Genbank	exon	6445568	6445685	.	+	.	gene_id "G4P62_008367"; transcript_id "gnl|WGS:JAAVVJ|G4P62_T013632"; gene "acbd5"; locus_tag "G4P62_008367"; orig_protein_id "gnl|WGS:JAAVVJ|G4P62_P013632"; orig_transcript_id "gnl|WGS:JAAVVJ|G4P62_T013632"; product "acyl-CoA binding domain containing 5"; transcript_biotype "mRNA"; exon_number "5";
CM025017.1	Genbank	exon	6446588	6446755	.	+	.	gene_id "G4P62_008367"; transcript_id "gnl|WGS:JAAVVJ|G4P62_T013632"; gene "acbd5"; locus_tag "G4P62_008367"; orig_protein_id "gnl|WGS:JAAVVJ|G4P62_P013632"; orig_transcript_id "gnl|WGS:JAAVVJ|G4P62_T013632"; product "acyl-CoA binding domain containing 5"; transcript_biotype "mRNA"; exon_number "6";
CM025017.1	Genbank	exon	6446843	6447019	.	+	.	gene_id "G4P62_008367"; transcript_id "gnl|WGS:JAAVVJ|G4P62_T013632"; gene "acbd5"; locus_tag "G4P62_008367"; orig_protein_id "gnl|WGS:JAAVVJ|G4P62_P013632"; orig_transcript_id "gnl|WGS:JAAVVJ|G4P62_T013632"; product "acyl-CoA binding domain containing 5"; transcript_biotype "mRNA"; exon_number "7";
CM025017.1	Genbank	exon	6450577	6450656	.	+	.	gene_id "G4P62_008367"; transcript_id "gnl|WGS:JAAVVJ|G4P62_T013632"; gene "acbd5"; locus_tag "G4P62_008367"; orig_protein_id "gnl|WGS:JAAVVJ|G4P62_P013632"; orig_transcript_id "gnl|WGS:JAAVVJ|G4P62_T013632"; product "acyl-CoA binding domain containing 5"; transcript_biotype "mRNA"; exon_number "8";
CM025017.1	Genbank	exon	6450743	6450944	.	+	.	gene_id "G4P62_008367"; transcript_id "gnl|WGS:JAAVVJ|G4P62_T013632"; gene "acbd5"; locus_tag "G4P62_008367"; orig_protein_id "gnl|WGS:JAAVVJ|G4P62_P013632"; orig_transcript_id "gnl|WGS:JAAVVJ|G4P62_T013632"; product "acyl-CoA binding domain containing 5"; transcript_biotype "mRNA"; exon_number "9";
CM025017.1	Genbank	exon	6451036	6451238	.	+	.	gene_id "G4P62_008367"; transcript_id "gnl|WGS:JAAVVJ|G4P62_T013632"; gene "acbd5"; locus_tag "G4P62_008367"; orig_protein_id "gnl|WGS:JAAVVJ|G4P62_P013632"; orig_transcript_id "gnl|WGS:JAAVVJ|G4P62_T013632"; product "acyl-CoA binding domain containing 5"; transcript_biotype "mRNA"; exon_number "10";
CM025017.1	Genbank	exon	6451486	6451542	.	+	.	gene_id "G4P62_008367"; transcript_id "gnl|WGS:JAAVVJ|G4P62_T013632"; gene "acbd5"; locus_tag "G4P62_008367"; orig_protein_id "gnl|WGS:JAAVVJ|G4P62_P013632"; orig_transcript_id "gnl|WGS:JAAVVJ|G4P62_T013632"; product "acyl-CoA binding domain containing 5"; transcript_biotype "mRNA"; exon_number "11";
CM025017.1	Genbank	exon	6451628	6451737	.	+	.	gene_id "G4P62_008367"; transcript_id "gnl|WGS:JAAVVJ|G4P62_T013632"; gene "acbd5"; locus_tag "G4P62_008367"; orig_protein_id "gnl|WGS:JAAVVJ|G4P62_P013632"; orig_transcript_id "gnl|WGS:JAAVVJ|G4P62_T013632"; product "acyl-CoA binding domain containing 5"; transcript_biotype "mRNA"; exon_number "12";
CM025017.1	Genbank	exon	6451830	6452771	.	+	.	gene_id "G4P62_008367"; transcript_id "gnl|WGS:JAAVVJ|G4P62_T013632"; gene "acbd5"; locus_tag "G4P62_008367"; orig_protein_id "gnl|WGS:JAAVVJ|G4P62_P013632"; orig_transcript_id "gnl|WGS:JAAVVJ|G4P62_T013632"; product "acyl-CoA binding domain containing 5"; transcript_biotype "mRNA"; exon_number "13";
CM025017.1	Genbank	CDS	6444560	6444656	.	+	0	gene_id "G4P62_008367"; transcript_id "gnl|WGS:JAAVVJ|G4P62_T013632"; gbkey "CDS"; gene "acbd5"; locus_tag "G4P62_008367"; orig_transcript_id "gnl|WGS:JAAVVJ|G4P62_T013632"; product "acyl-CoA binding domain containing 5"; protein_id "KAF7214099.1"; exon_number "2";
CM025017.1	Genbank	CDS	6444889	6445009	.	+	2	gene_id "G4P62_008367"; transcript_id "gnl|WGS:JAAVVJ|G4P62_T013632"; gbkey "CDS"; gene "acbd5"; locus_tag "G4P62_008367"; orig_transcript_id "gnl|WGS:JAAVVJ|G4P62_T013632"; product "acyl-CoA binding domain containing 5"; protein_id "KAF7214099.1"; exon_number "3";
CM025017.1	Genbank	CDS	6445427	6445499	.	+	1	gene_id "G4P62_008367"; transcript_id "gnl|WGS:JAAVVJ|G4P62_T013632"; gbkey "CDS"; gene "acbd5"; locus_tag "G4P62_008367"; orig_transcript_id "gnl|WGS:JAAVVJ|G4P62_T013632"; product "acyl-CoA binding domain containing 5"; protein_id "KAF7214099.1"; exon_number "4";
CM025017.1	Genbank	CDS	6445568	6445685	.	+	0	gene_id "G4P62_008367"; transcript_id "gnl|WGS:JAAVVJ|G4P62_T013632"; gbkey "CDS"; gene "acbd5"; locus_tag "G4P62_008367"; orig_transcript_id "gnl|WGS:JAAVVJ|G4P62_T013632"; product "acyl-CoA binding domain containing 5"; protein_id "KAF7214099.1"; exon_number "5";
CM025017.1	Genbank	CDS	6446588	6446755	.	+	2	gene_id "G4P62_008367"; transcript_id "gnl|WGS:JAAVVJ|G4P62_T013632"; gbkey "CDS"; gene "acbd5"; locus_tag "G4P62_008367"; orig_transcript_id "gnl|WGS:JAAVVJ|G4P62_T013632"; product "acyl-CoA binding domain containing 5"; protein_id "KAF7214099.1"; exon_number "6";
CM025017.1	Genbank	CDS	6446843	6447019	.	+	2	gene_id "G4P62_008367"; transcript_id "gnl|WGS:JAAVVJ|G4P62_T013632"; gbkey "CDS"; gene "acbd5"; locus_tag "G4P62_008367"; orig_transcript_id "gnl|WGS:JAAVVJ|G4P62_T013632"; product "acyl-CoA binding domain containing 5"; protein_id "KAF7214099.1"; exon_number "7";
CM025017.1	Genbank	CDS	6450577	6450656	.	+	2	gene_id "G4P62_008367"; transcript_id "gnl|WGS:JAAVVJ|G4P62_T013632"; gbkey "CDS"; gene "acbd5"; locus_tag "G4P62_008367"; orig_transcript_id "gnl|WGS:JAAVVJ|G4P62_T013632"; product "acyl-CoA binding domain containing 5"; protein_id "KAF7214099.1"; exon_number "8";
CM025017.1	Genbank	CDS	6450743	6450944	.	+	0	gene_id "G4P62_008367"; transcript_id "gnl|WGS:JAAVVJ|G4P62_T013632"; gbkey "CDS"; gene "acbd5"; locus_tag "G4P62_008367"; orig_transcript_id "gnl|WGS:JAAVVJ|G4P62_T013632"; product "acyl-CoA binding domain containing 5"; protein_id "KAF7214099.1"; exon_number "9";
CM025017.1	Genbank	CDS	6451036	6451238	.	+	2	gene_id "G4P62_008367"; transcript_id "gnl|WGS:JAAVVJ|G4P62_T013632"; gbkey "CDS"; gene "acbd5"; locus_tag "G4P62_008367"; orig_transcript_id "gnl|WGS:JAAVVJ|G4P62_T013632"; product "acyl-CoA binding domain containing 5"; protein_id "KAF7214099.1"; exon_number "10";
CM025017.1	Genbank	CDS	6451486	6451542	.	+	0	gene_id "G4P62_008367"; transcript_id "gnl|WGS:JAAVVJ|G4P62_T013632"; gbkey "CDS"; gene "acbd5"; locus_tag "G4P62_008367"; orig_transcript_id "gnl|WGS:JAAVVJ|G4P62_T013632"; product "acyl-CoA binding domain containing 5"; protein_id "KAF7214099.1"; exon_number "11";
CM025017.1	Genbank	CDS	6451628	6451737	.	+	0	gene_id "G4P62_008367"; transcript_id "gnl|WGS:JAAVVJ|G4P62_T013632"; gbkey "CDS"; gene "acbd5"; locus_tag "G4P62_008367"; orig_transcript_id "gnl|WGS:JAAVVJ|G4P62_T013632"; product "acyl-CoA binding domain containing 5"; protein_id "KAF7214099.1"; exon_number "12";
CM025017.1	Genbank	CDS	6451830	6451839	.	+	1	gene_id "G4P62_008367"; transcript_id "gnl|WGS:JAAVVJ|G4P62_T013632"; gbkey "CDS"; gene "acbd5"; locus_tag "G4P62_008367"; orig_transcript_id "gnl|WGS:JAAVVJ|G4P62_T013632"; product "acyl-CoA binding domain containing 5"; protein_id "KAF7214099.1"; exon_number "13";
CM025017.1	Genbank	start_codon	6444560	6444562	.	+	0	gene_id "G4P62_008367"; transcript_id "gnl|WGS:JAAVVJ|G4P62_T013632"; gbkey "CDS"; gene "acbd5"; locus_tag "G4P62_008367"; orig_transcript_id "gnl|WGS:JAAVVJ|G4P62_T013632"; product "acyl-CoA binding domain containing 5"; protein_id "KAF7214099.1"; exon_number "2";
CM025017.1	Genbank	stop_codon	6451840	6451842	.	+	0	gene_id "G4P62_008367"; transcript_id "gnl|WGS:JAAVVJ|G4P62_T013632"; gbkey "CDS"; gene "acbd5"; locus_tag "G4P62_008367"; orig_transcript_id "gnl|WGS:JAAVVJ|G4P62_T013632"; product "acyl-CoA binding domain containing 5"; protein_id "KAF7214099.1"; exon_number "13";
CM025017.1	Genbank	gene	6452927	6463986	.	-	.	gene_id "G4P62_008366"; transcript_id ""; description "serine/threonine-protein kinase greatwall"; gbkey "Gene"; gene "mastl"; gene_biotype "protein_coding"; locus_tag "G4P62_008366";
CM025017.1	Genbank	transcript	6452927	6463986	.	-	.	gene_id "G4P62_008366"; transcript_id "gnl|WGS:JAAVVJ|G4P62_T013631"; gbkey "mRNA"; gene "mastl"; locus_tag "G4P62_008366"; orig_protein_id "gnl|WGS:JAAVVJ|G4P62_P013631"; orig_transcript_id "gnl|WGS:JAAVVJ|G4P62_T013631"; product "microtubule associated serine/threonine kinase like"; transcript_biotype "mRNA";
CM025017.1	Genbank	exon	6463637	6463986	.	-	.	gene_id "G4P62_008366"; transcript_id "gnl|WGS:JAAVVJ|G4P62_T013631"; gene "mastl"; locus_tag "G4P62_008366"; orig_protein_id "gnl|WGS:JAAVVJ|G4P62_P013631"; orig_transcript_id "gnl|WGS:JAAVVJ|G4P62_T013631"; product "microtubule associated serine/threonine kinase like"; transcript_biotype "mRNA"; exon_number "1";
CM025017.1	Genbank	exon	6463407	6463544	.	-	.	gene_id "G4P62_008366"; transcript_id "gnl|WGS:JAAVVJ|G4P62_T013631"; gene "mastl"; locus_tag "G4P62_008366"; orig_protein_id "gnl|WGS:JAAVVJ|G4P62_P013631"; orig_transcript_id "gnl|WGS:JAAVVJ|G4P62_T013631"; product "microtubule associated serine/threonine kinase like"; transcript_biotype "mRNA"; exon_number "2";
CM025017.1	Genbank	exon	6462826	6462965	.	-	.	gene_id "G4P62_008366"; transcript_id "gnl|WGS:JAAVVJ|G4P62_T013631"; gene "mastl"; locus_tag "G4P62_008366"; orig_protein_id "gnl|WGS:JAAVVJ|G4P62_P013631"; orig_transcript_id "gnl|WGS:JAAVVJ|G4P62_T013631"; product "microtubule associated serine/threonine kinase like"; transcript_biotype "mRNA"; exon_number "3";
CM025017.1	Genbank	exon	6462659	6462747	.	-	.	gene_id "G4P62_008366"; transcript_id "gnl|WGS:JAAVVJ|G4P62_T013631"; gene "mastl"; locus_tag "G4P62_008366"; orig_protein_id "gnl|WGS:JAAVVJ|G4P62_P013631"; orig_transcript_id "gnl|WGS:JAAVVJ|G4P62_T013631"; product "microtubule associated serine/threonine kinase like"; transcript_biotype "mRNA"; exon_number "4";
CM025017.1	Genbank	exon	6461477	6461583	.	-	.	gene_id "G4P62_008366"; transcript_id "gnl|WGS:JAAVVJ|G4P62_T013631"; gene "mastl"; locus_tag "G4P62_008366"; orig_protein_id "gnl|WGS:JAAVVJ|G4P62_P013631"; orig_transcript_id "gnl|WGS:JAAVVJ|G4P62_T013631"; product "microtubule associated serine/threonine kinase like"; transcript_biotype "mRNA"; exon_number "5";
CM025017.1	Genbank	exon	6461237	6461396	.	-	.	gene_id "G4P62_008366"; transcript_id "gnl|WGS:JAAVVJ|G4P62_T013631"; gene "mastl"; locus_tag "G4P62_008366"; orig_protein_id "gnl|WGS:JAAVVJ|G4P62_P013631"; orig_transcript_id "gnl|WGS:JAAVVJ|G4P62_T013631"; product "microtubule associated serine/threonine kinase like"; transcript_biotype "mRNA"; exon_number "6";
CM025017.1	Genbank	exon	6460963	6461111	.	-	.	gene_id "G4P62_008366"; transcript_id "gnl|WGS:JAAVVJ|G4P62_T013631"; gene "mastl"; locus_tag "G4P62_008366"; orig_protein_id "gnl|WGS:JAAVVJ|G4P62_P013631"; orig_transcript_id "gnl|WGS:JAAVVJ|G4P62_T013631"; product "microtubule associated serine/threonine kinase like"; transcript_biotype "mRNA"; exon_number "7";
CM025017.1	Genbank	exon	6457900	6458877	.	-	.	gene_id "G4P62_008366"; transcript_id "gnl|WGS:JAAVVJ|G4P62_T013631"; gene "mastl"; locus_tag "G4P62_008366"; orig_protein_id "gnl|WGS:JAAVVJ|G4P62_P013631"; orig_transcript_id "gnl|WGS:JAAVVJ|G4P62_T013631"; product "microtubule associated serine/threonine kinase like"; transcript_biotype "mRNA"; exon_number "8";
CM025017.1	Genbank	exon	6456931	6457072	.	-	.	gene_id "G4P62_008366"; transcript_id "gnl|WGS:JAAVVJ|G4P62_T013631"; gene "mastl"; locus_tag "G4P62_008366"; orig_protein_id "gnl|WGS:JAAVVJ|G4P62_P013631"; orig_transcript_id "gnl|WGS:JAAVVJ|G4P62_T013631"; product "microtubule associated serine/threonine kinase like"; transcript_biotype "mRNA"; exon_number "9";
CM025017.1	Genbank	exon	6455340	6455453	.	-	.	gene_id "G4P62_008366"; transcript_id "gnl|WGS:JAAVVJ|G4P62_T013631"; gene "mastl"; locus_tag "G4P62_008366"; orig_protein_id "gnl|WGS:JAAVVJ|G4P62_P013631"; orig_transcript_id "gnl|WGS:JAAVVJ|G4P62_T013631"; product "microtubule associated serine/threonine kinase like"; transcript_biotype "mRNA"; exon_number "10";
CM025017.1	Genbank	exon	6455165	6455266	.	-	.	gene_id "G4P62_008366"; transcript_id "gnl|WGS:JAAVVJ|G4P62_T013631"; gene "mastl"; locus_tag "G4P62_008366"; orig_protein_id "gnl|WGS:JAAVVJ|G4P62_P013631"; orig_transcript_id "gnl|WGS:JAAVVJ|G4P62_T013631"; product "microtubule associated serine/threonine kinase like"; transcript_biotype "mRNA"; exon_number "11";
CM025017.1	Genbank	exon	6452927	6453609	.	-	.	gene_id "G4P62_008366"; transcript_id "gnl|WGS:JAAVVJ|G4P62_T013631"; gene "mastl"; locus_tag "G4P62_008366"; orig_protein_id "gnl|WGS:JAAVVJ|G4P62_P013631"; orig_transcript_id "gnl|WGS:JAAVVJ|G4P62_T013631"; product "microtubule associated serine/threonine kinase like"; transcript_biotype "mRNA"; exon_number "12";
CM025017.1	Genbank	CDS	6463637	6463804	.	-	0	gene_id "G4P62_008366"; transcript_id "gnl|WGS:JAAVVJ|G4P62_T013631"; gbkey "CDS"; gene "mastl"; locus_tag "G4P62_008366"; orig_transcript_id "gnl|WGS:JAAVVJ|G4P62_T013631"; product "microtubule associated serine/threonine kinase like"; protein_id "KAF7214098.1"; exon_number "1";
CM025017.1	Genbank	CDS	6463407	6463544	.	-	0	gene_id "G4P62_008366"; transcript_id "gnl|WGS:JAAVVJ|G4P62_T013631"; gbkey "CDS"; gene "mastl"; locus_tag "G4P62_008366"; orig_transcript_id "gnl|WGS:JAAVVJ|G4P62_T013631"; product "microtubule associated serine/threonine kinase like"; protein_id "KAF7214098.1"; exon_number "2";
CM025017.1	Genbank	CDS	6462826	6462965	.	-	0	gene_id "G4P62_008366"; transcript_id "gnl|WGS:JAAVVJ|G4P62_T013631"; gbkey "CDS"; gene "mastl"; locus_tag "G4P62_008366"; orig_transcript_id "gnl|WGS:JAAVVJ|G4P62_T013631"; product "microtubule associated serine/threonine kinase like"; protein_id "KAF7214098.1"; exon_number "3";
CM025017.1	Genbank	CDS	6462659	6462747	.	-	1	gene_id "G4P62_008366"; transcript_id "gnl|WGS:JAAVVJ|G4P62_T013631"; gbkey "CDS"; gene "mastl"; locus_tag "G4P62_008366"; orig_transcript_id "gnl|WGS:JAAVVJ|G4P62_T013631"; product "microtubule associated serine/threonine kinase like"; protein_id "KAF7214098.1"; exon_number "4";
CM025017.1	Genbank	CDS	6461477	6461583	.	-	2	gene_id "G4P62_008366"; transcript_id "gnl|WGS:JAAVVJ|G4P62_T013631"; gbkey "CDS"; gene "mastl"; locus_tag "G4P62_008366"; orig_transcript_id "gnl|WGS:JAAVVJ|G4P62_T013631"; product "microtubule associated serine/threonine kinase like"; protein_id "KAF7214098.1"; exon_number "5";
CM025017.1	Genbank	CDS	6461237	6461396	.	-	0	gene_id "G4P62_008366"; transcript_id "gnl|WGS:JAAVVJ|G4P62_T013631"; gbkey "CDS"; gene "mastl"; locus_tag "G4P62_008366"; orig_transcript_id "gnl|WGS:JAAVVJ|G4P62_T013631"; product "microtubule associated serine/threonine kinase like"; protein_id "KAF7214098.1"; exon_number "6";
CM025017.1	Genbank	CDS	6460963	6461111	.	-	2	gene_id "G4P62_008366"; transcript_id "gnl|WGS:JAAVVJ|G4P62_T013631"; gbkey "CDS"; gene "mastl"; locus_tag "G4P62_008366"; orig_transcript_id "gnl|WGS:JAAVVJ|G4P62_T013631"; product "microtubule associated serine/threonine kinase like"; protein_id "KAF7214098.1"; exon_number "7";
CM025017.1	Genbank	CDS	6457900	6458877	.	-	0	gene_id "G4P62_008366"; transcript_id "gnl|WGS:JAAVVJ|G4P62_T013631"; gbkey "CDS"; gene "mastl"; locus_tag "G4P62_008366"; orig_transcript_id "gnl|WGS:JAAVVJ|G4P62_T013631"; product "microtubule associated serine/threonine kinase like"; protein_id "KAF7214098.1"; exon_number "8";
CM025017.1	Genbank	CDS	6456931	6457072	.	-	0	gene_id "G4P62_008366"; transcript_id "gnl|WGS:JAAVVJ|G4P62_T013631"; gbkey "CDS"; gene "mastl"; locus_tag "G4P62_008366"; orig_transcript_id "gnl|WGS:JAAVVJ|G4P62_T013631"; product "microtubule associated serine/threonine kinase like"; protein_id "KAF7214098.1"; exon_number "9";
CM025017.1	Genbank	CDS	6455340	6455453	.	-	2	gene_id "G4P62_008366"; transcript_id "gnl|WGS:JAAVVJ|G4P62_T013631"; gbkey "CDS"; gene "mastl"; locus_tag "G4P62_008366"; orig_transcript_id "gnl|WGS:JAAVVJ|G4P62_T013631"; product "microtubule associated serine/threonine kinase like"; protein_id "KAF7214098.1"; exon_number "10";
CM025017.1	Genbank	CDS	6455165	6455266	.	-	2	gene_id "G4P62_008366"; transcript_id "gnl|WGS:JAAVVJ|G4P62_T013631"; gbkey "CDS"; gene "mastl"; locus_tag "G4P62_008366"; orig_transcript_id "gnl|WGS:JAAVVJ|G4P62_T013631"; product "microtubule associated serine/threonine kinase like"; protein_id "KAF7214098.1"; exon_number "11";
CM025017.1	Genbank	CDS	6453455	6453609	.	-	2	gene_id "G4P62_008366"; transcript_id "gnl|WGS:JAAVVJ|G4P62_T013631"; gbkey "CDS"; gene "mastl"; locus_tag "G4P62_008366"; orig_transcript_id "gnl|WGS:JAAVVJ|G4P62_T013631"; product "microtubule associated serine/threonine kinase like"; protein_id "KAF7214098.1"; exon_number "12";
CM025017.1	Genbank	start_codon	6463802	6463804	.	-	0	gene_id "G4P62_008366"; transcript_id "gnl|WGS:JAAVVJ|G4P62_T013631"; gbkey "CDS"; gene "mastl"; locus_tag "G4P62_008366"; orig_transcript_id "gnl|WGS:JAAVVJ|G4P62_T013631"; product "microtubule associated serine/threonine kinase like"; protein_id "KAF7214098.1"; exon_number "1";
CM025017.1	Genbank	stop_codon	6453452	6453454	.	-	0	gene_id "G4P62_008366"; transcript_id "gnl|WGS:JAAVVJ|G4P62_T013631"; gbkey "CDS"; gene "mastl"; locus_tag "G4P62_008366"; orig_transcript_id "gnl|WGS:JAAVVJ|G4P62_T013631"; product "microtubule associated serine/threonine kinase like"; protein_id "KAF7214098.1"; exon_number "12";
CM025017.1	Genbank	gene	6464330	6473042	.	+	.	gene_id "G4P62_008365"; transcript_id ""; description "ATP-dependent zinc metalloprotease YME1L1"; gbkey "Gene"; gene "yme1l1"; gene_biotype "protein_coding"; locus_tag "G4P62_008365";
CM025017.1	Genbank	transcript	6464330	6473042	.	+	.	gene_id "G4P62_008365"; transcript_id "gnl|WGS:JAAVVJ|G4P62_T013630"; gbkey "mRNA"; gene "yme1l1"; locus_tag "G4P62_008365"; note "transcript variant X1"; orig_protein_id "gnl|WGS:JAAVVJ|G4P62_P013630"; orig_transcript_id "gnl|WGS:JAAVVJ|G4P62_T013630"; product "YME1 like 1 ATPase"; transcript_biotype "mRNA";
CM025017.1	Genbank	exon	6464330	6464571	.	+	.	gene_id "G4P62_008365"; transcript_id "gnl|WGS:JAAVVJ|G4P62_T013630"; gene "yme1l1"; locus_tag "G4P62_008365"; note "transcript variant X1"; orig_protein_id "gnl|WGS:JAAVVJ|G4P62_P013630"; orig_transcript_id "gnl|WGS:JAAVVJ|G4P62_T013630"; product "YME1 like 1 ATPase"; transcript_biotype "mRNA"; exon_number "1";
CM025017.1	Genbank	exon	6465130	6465249	.	+	.	gene_id "G4P62_008365"; transcript_id "gnl|WGS:JAAVVJ|G4P62_T013630"; gene "yme1l1"; locus_tag "G4P62_008365"; note "transcript variant X1"; orig_protein_id "gnl|WGS:JAAVVJ|G4P62_P013630"; orig_transcript_id "gnl|WGS:JAAVVJ|G4P62_T013630"; product "YME1 like 1 ATPase"; transcript_biotype "mRNA"; exon_number "2";
CM025017.1	Genbank	exon	6466514	6466682	.	+	.	gene_id "G4P62_008365"; transcript_id "gnl|WGS:JAAVVJ|G4P62_T013630"; gene "yme1l1"; locus_tag "G4P62_008365"; note "transcript variant X1"; orig_protein_id "gnl|WGS:JAAVVJ|G4P62_P013630"; orig_transcript_id "gnl|WGS:JAAVVJ|G4P62_T013630"; product "YME1 like 1 ATPase"; transcript_biotype "mRNA"; exon_number "3";
CM025017.1	Genbank	exon	6466766	6466867	.	+	.	gene_id "G4P62_008365"; transcript_id "gnl|WGS:JAAVVJ|G4P62_T013630"; gene "yme1l1"; locus_tag "G4P62_008365"; note "transcript variant X1"; orig_protein_id "gnl|WGS:JAAVVJ|G4P62_P013630"; orig_transcript_id "gnl|WGS:JAAVVJ|G4P62_T013630"; product "YME1 like 1 ATPase"; transcript_biotype "mRNA"; exon_number "4";
CM025017.1	Genbank	exon	6466961	6467070	.	+	.	gene_id "G4P62_008365"; transcript_id "gnl|WGS:JAAVVJ|G4P62_T013630"; gene "yme1l1"; locus_tag "G4P62_008365"; note "transcript variant X1"; orig_protein_id "gnl|WGS:JAAVVJ|G4P62_P013630"; orig_transcript_id "gnl|WGS:JAAVVJ|G4P62_T013630"; product "YME1 like 1 ATPase"; transcript_biotype "mRNA"; exon_number "5";
CM025017.1	Genbank	exon	6467266	6467416	.	+	.	gene_id "G4P62_008365"; transcript_id "gnl|WGS:JAAVVJ|G4P62_T013630"; gene "yme1l1"; locus_tag "G4P62_008365"; note "transcript variant X1"; orig_protein_id "gnl|WGS:JAAVVJ|G4P62_P013630"; orig_transcript_id "gnl|WGS:JAAVVJ|G4P62_T013630"; product "YME1 like 1 ATPase"; transcript_biotype "mRNA"; exon_number "6";
CM025017.1	Genbank	exon	6467675	6467782	.	+	.	gene_id "G4P62_008365"; transcript_id "gnl|WGS:JAAVVJ|G4P62_T013630"; gene "yme1l1"; locus_tag "G4P62_008365"; note "transcript variant X1"; orig_protein_id "gnl|WGS:JAAVVJ|G4P62_P013630"; orig_transcript_id "gnl|WGS:JAAVVJ|G4P62_T013630"; product "YME1 like 1 ATPase"; transcript_biotype "mRNA"; exon_number "7";
CM025017.1	Genbank	exon	6468205	6468378	.	+	.	gene_id "G4P62_008365"; transcript_id "gnl|WGS:JAAVVJ|G4P62_T013630"; gene "yme1l1"; locus_tag "G4P62_008365"; note "transcript variant X1"; orig_protein_id "gnl|WGS:JAAVVJ|G4P62_P013630"; orig_transcript_id "gnl|WGS:JAAVVJ|G4P62_T013630"; product "YME1 like 1 ATPase"; transcript_biotype "mRNA"; exon_number "8";
CM025017.1	Genbank	exon	6468450	6468602	.	+	.	gene_id "G4P62_008365"; transcript_id "gnl|WGS:JAAVVJ|G4P62_T013630"; gene "yme1l1"; locus_tag "G4P62_008365"; note "transcript variant X1"; orig_protein_id "gnl|WGS:JAAVVJ|G4P62_P013630"; orig_transcript_id "gnl|WGS:JAAVVJ|G4P62_T013630"; product "YME1 like 1 ATPase"; transcript_biotype "mRNA"; exon_number "9";
CM025017.1	Genbank	exon	6468683	6468815	.	+	.	gene_id "G4P62_008365"; transcript_id "gnl|WGS:JAAVVJ|G4P62_T013630"; gene "yme1l1"; locus_tag "G4P62_008365"; note "transcript variant X1"; orig_protein_id "gnl|WGS:JAAVVJ|G4P62_P013630"; orig_transcript_id "gnl|WGS:JAAVVJ|G4P62_T013630"; product "YME1 like 1 ATPase"; transcript_biotype "mRNA"; exon_number "10";
CM025017.1	Genbank	exon	6468888	6468950	.	+	.	gene_id "G4P62_008365"; transcript_id "gnl|WGS:JAAVVJ|G4P62_T013630"; gene "yme1l1"; locus_tag "G4P62_008365"; note "transcript variant X1"; orig_protein_id "gnl|WGS:JAAVVJ|G4P62_P013630"; orig_transcript_id "gnl|WGS:JAAVVJ|G4P62_T013630"; product "YME1 like 1 ATPase"; transcript_biotype "mRNA"; exon_number "11";
CM025017.1	Genbank	exon	6469121	6469233	.	+	.	gene_id "G4P62_008365"; transcript_id "gnl|WGS:JAAVVJ|G4P62_T013630"; gene "yme1l1"; locus_tag "G4P62_008365"; note "transcript variant X1"; orig_protein_id "gnl|WGS:JAAVVJ|G4P62_P013630"; orig_transcript_id "gnl|WGS:JAAVVJ|G4P62_T013630"; product "YME1 like 1 ATPase"; transcript_biotype "mRNA"; exon_number "12";
CM025017.1	Genbank	exon	6469378	6469533	.	+	.	gene_id "G4P62_008365"; transcript_id "gnl|WGS:JAAVVJ|G4P62_T013630"; gene "yme1l1"; locus_tag "G4P62_008365"; note "transcript variant X1"; orig_protein_id "gnl|WGS:JAAVVJ|G4P62_P013630"; orig_transcript_id "gnl|WGS:JAAVVJ|G4P62_T013630"; product "YME1 like 1 ATPase"; transcript_biotype "mRNA"; exon_number "13";
CM025017.1	Genbank	exon	6469609	6469760	.	+	.	gene_id "G4P62_008365"; transcript_id "gnl|WGS:JAAVVJ|G4P62_T013630"; gene "yme1l1"; locus_tag "G4P62_008365"; note "transcript variant X1"; orig_protein_id "gnl|WGS:JAAVVJ|G4P62_P013630"; orig_transcript_id "gnl|WGS:JAAVVJ|G4P62_T013630"; product "YME1 like 1 ATPase"; transcript_biotype "mRNA"; exon_number "14";
CM025017.1	Genbank	exon	6469835	6469961	.	+	.	gene_id "G4P62_008365"; transcript_id "gnl|WGS:JAAVVJ|G4P62_T013630"; gene "yme1l1"; locus_tag "G4P62_008365"; note "transcript variant X1"; orig_protein_id "gnl|WGS:JAAVVJ|G4P62_P013630"; orig_transcript_id "gnl|WGS:JAAVVJ|G4P62_T013630"; product "YME1 like 1 ATPase"; transcript_biotype "mRNA"; exon_number "15";
CM025017.1	Genbank	exon	6470044	6470117	.	+	.	gene_id "G4P62_008365"; transcript_id "gnl|WGS:JAAVVJ|G4P62_T013630"; gene "yme1l1"; locus_tag "G4P62_008365"; note "transcript variant X1"; orig_protein_id "gnl|WGS:JAAVVJ|G4P62_P013630"; orig_transcript_id "gnl|WGS:JAAVVJ|G4P62_T013630"; product "YME1 like 1 ATPase"; transcript_biotype "mRNA"; exon_number "16";
CM025017.1	Genbank	exon	6472067	6472153	.	+	.	gene_id "G4P62_008365"; transcript_id "gnl|WGS:JAAVVJ|G4P62_T013630"; gene "yme1l1"; locus_tag "G4P62_008365"; note "transcript variant X1"; orig_protein_id "gnl|WGS:JAAVVJ|G4P62_P013630"; orig_transcript_id "gnl|WGS:JAAVVJ|G4P62_T013630"; product "YME1 like 1 ATPase"; transcript_biotype "mRNA"; exon_number "17";
CM025017.1	Genbank	exon	6472228	6473042	.	+	.	gene_id "G4P62_008365"; transcript_id "gnl|WGS:JAAVVJ|G4P62_T013630"; gene "yme1l1"; locus_tag "G4P62_008365"; note "transcript variant X1"; orig_protein_id "gnl|WGS:JAAVVJ|G4P62_P013630"; orig_transcript_id "gnl|WGS:JAAVVJ|G4P62_T013630"; product "YME1 like 1 ATPase"; transcript_biotype "mRNA"; exon_number "18";
CM025017.1	Genbank	CDS	6464536	6464571	.	+	0	gene_id "G4P62_008365"; transcript_id "gnl|WGS:JAAVVJ|G4P62_T013630"; gbkey "CDS"; gene "yme1l1"; locus_tag "G4P62_008365"; orig_transcript_id "gnl|WGS:JAAVVJ|G4P62_T013630"; product "transcript variant X1"; protein_id "KAF7214097.1"; exon_number "1";
CM025017.1	Genbank	CDS	6465130	6465249	.	+	0	gene_id "G4P62_008365"; transcript_id "gnl|WGS:JAAVVJ|G4P62_T013630"; gbkey "CDS"; gene "yme1l1"; locus_tag "G4P62_008365"; orig_transcript_id "gnl|WGS:JAAVVJ|G4P62_T013630"; product "transcript variant X1"; protein_id "KAF7214097.1"; exon_number "2";
CM025017.1	Genbank	CDS	6466514	6466682	.	+	0	gene_id "G4P62_008365"; transcript_id "gnl|WGS:JAAVVJ|G4P62_T013630"; gbkey "CDS"; gene "yme1l1"; locus_tag "G4P62_008365"; orig_transcript_id "gnl|WGS:JAAVVJ|G4P62_T013630"; product "transcript variant X1"; protein_id "KAF7214097.1"; exon_number "3";
CM025017.1	Genbank	CDS	6466766	6466867	.	+	2	gene_id "G4P62_008365"; transcript_id "gnl|WGS:JAAVVJ|G4P62_T013630"; gbkey "CDS"; gene "yme1l1"; locus_tag "G4P62_008365"; orig_transcript_id "gnl|WGS:JAAVVJ|G4P62_T013630"; product "transcript variant X1"; protein_id "KAF7214097.1"; exon_number "4";
CM025017.1	Genbank	CDS	6466961	6467070	.	+	2	gene_id "G4P62_008365"; transcript_id "gnl|WGS:JAAVVJ|G4P62_T013630"; gbkey "CDS"; gene "yme1l1"; locus_tag "G4P62_008365"; orig_transcript_id "gnl|WGS:JAAVVJ|G4P62_T013630"; product "transcript variant X1"; protein_id "KAF7214097.1"; exon_number "5";
CM025017.1	Genbank	CDS	6467266	6467416	.	+	0	gene_id "G4P62_008365"; transcript_id "gnl|WGS:JAAVVJ|G4P62_T013630"; gbkey "CDS"; gene "yme1l1"; locus_tag "G4P62_008365"; orig_transcript_id "gnl|WGS:JAAVVJ|G4P62_T013630"; product "transcript variant X1"; protein_id "KAF7214097.1"; exon_number "6";
CM025017.1	Genbank	CDS	6467675	6467782	.	+	2	gene_id "G4P62_008365"; transcript_id "gnl|WGS:JAAVVJ|G4P62_T013630"; gbkey "CDS"; gene "yme1l1"; locus_tag "G4P62_008365"; orig_transcript_id "gnl|WGS:JAAVVJ|G4P62_T013630"; product "transcript variant X1"; protein_id "KAF7214097.1"; exon_number "7";
CM025017.1	Genbank	CDS	6468205	6468378	.	+	2	gene_id "G4P62_008365"; transcript_id "gnl|WGS:JAAVVJ|G4P62_T013630"; gbkey "CDS"; gene "yme1l1"; locus_tag "G4P62_008365"; orig_transcript_id "gnl|WGS:JAAVVJ|G4P62_T013630"; product "transcript variant X1"; protein_id "KAF7214097.1"; exon_number "8";
CM025017.1	Genbank	CDS	6468450	6468602	.	+	2	gene_id "G4P62_008365"; transcript_id "gnl|WGS:JAAVVJ|G4P62_T013630"; gbkey "CDS"; gene "yme1l1"; locus_tag "G4P62_008365"; orig_transcript_id "gnl|WGS:JAAVVJ|G4P62_T013630"; product "transcript variant X1"; protein_id "KAF7214097.1"; exon_number "9";
CM025017.1	Genbank	CDS	6468683	6468815	.	+	2	gene_id "G4P62_008365"; transcript_id "gnl|WGS:JAAVVJ|G4P62_T013630"; gbkey "CDS"; gene "yme1l1"; locus_tag "G4P62_008365"; orig_transcript_id "gnl|WGS:JAAVVJ|G4P62_T013630"; product "transcript variant X1"; protein_id "KAF7214097.1"; exon_number "10";
CM025017.1	Genbank	CDS	6468888	6468950	.	+	1	gene_id "G4P62_008365"; transcript_id "gnl|WGS:JAAVVJ|G4P62_T013630"; gbkey "CDS"; gene "yme1l1"; locus_tag "G4P62_008365"; orig_transcript_id "gnl|WGS:JAAVVJ|G4P62_T013630"; product "transcript variant X1"; protein_id "KAF7214097.1"; exon_number "11";
CM025017.1	Genbank	CDS	6469121	6469233	.	+	1	gene_id "G4P62_008365"; transcript_id "gnl|WGS:JAAVVJ|G4P62_T013630"; gbkey "CDS"; gene "yme1l1"; locus_tag "G4P62_008365"; orig_transcript_id "gnl|WGS:JAAVVJ|G4P62_T013630"; product "transcript variant X1"; protein_id "KAF7214097.1"; exon_number "12";
CM025017.1	Genbank	CDS	6469378	6469533	.	+	2	gene_id "G4P62_008365"; transcript_id "gnl|WGS:JAAVVJ|G4P62_T013630"; gbkey "CDS"; gene "yme1l1"; locus_tag "G4P62_008365"; orig_transcript_id "gnl|WGS:JAAVVJ|G4P62_T013630"; product "transcript variant X1"; protein_id "KAF7214097.1"; exon_number "13";
CM025017.1	Genbank	CDS	6469609	6469760	.	+	2	gene_id "G4P62_008365"; transcript_id "gnl|WGS:JAAVVJ|G4P62_T013630"; gbkey "CDS"; gene "yme1l1"; locus_tag "G4P62_008365"; orig_transcript_id "gnl|WGS:JAAVVJ|G4P62_T013630"; product "transcript variant X1"; protein_id "KAF7214097.1"; exon_number "14";
CM025017.1	Genbank	CDS	6469835	6469961	.	+	0	gene_id "G4P62_008365"; transcript_id "gnl|WGS:JAAVVJ|G4P62_T013630"; gbkey "CDS"; gene "yme1l1"; locus_tag "G4P62_008365"; orig_transcript_id "gnl|WGS:JAAVVJ|G4P62_T013630"; product "transcript variant X1"; protein_id "KAF7214097.1"; exon_number "15";
CM025017.1	Genbank	CDS	6470044	6470117	.	+	2	gene_id "G4P62_008365"; transcript_id "gnl|WGS:JAAVVJ|G4P62_T013630"; gbkey "CDS"; gene "yme1l1"; locus_tag "G4P62_008365"; orig_transcript_id "gnl|WGS:JAAVVJ|G4P62_T013630"; product "transcript variant X1"; protein_id "KAF7214097.1"; exon_number "16";
CM025017.1	Genbank	CDS	6472067	6472153	.	+	0	gene_id "G4P62_008365"; transcript_id "gnl|WGS:JAAVVJ|G4P62_T013630"; gbkey "CDS"; gene "yme1l1"; locus_tag "G4P62_008365"; orig_transcript_id "gnl|WGS:JAAVVJ|G4P62_T013630"; product "transcript variant X1"; protein_id "KAF7214097.1"; exon_number "17";
CM025017.1	Genbank	CDS	6472228	6472365	.	+	0	gene_id "G4P62_008365"; transcript_id "gnl|WGS:JAAVVJ|G4P62_T013630"; gbkey "CDS"; gene "yme1l1"; locus_tag "G4P62_008365"; orig_transcript_id "gnl|WGS:JAAVVJ|G4P62_T013630"; product "transcript variant X1"; protein_id "KAF7214097.1"; exon_number "18";
CM025017.1	Genbank	start_codon	6464536	6464538	.	+	0	gene_id "G4P62_008365"; transcript_id "gnl|WGS:JAAVVJ|G4P62_T013630"; gbkey "CDS"; gene "yme1l1"; locus_tag "G4P62_008365"; orig_transcript_id "gnl|WGS:JAAVVJ|G4P62_T013630"; product "transcript variant X1"; protein_id "KAF7214097.1"; exon_number "1";
CM025017.1	Genbank	stop_codon	6472366	6472368	.	+	0	gene_id "G4P62_008365"; transcript_id "gnl|WGS:JAAVVJ|G4P62_T013630"; gbkey "CDS"; gene "yme1l1"; locus_tag "G4P62_008365"; orig_transcript_id "gnl|WGS:JAAVVJ|G4P62_T013630"; product "transcript variant X1"; protein_id "KAF7214097.1"; exon_number "18";
CM025017.1	Genbank	transcript	6464330	6473042	.	+	.	gene_id "G4P62_008365"; transcript_id "gnl|WGS:JAAVVJ|G4P62_T013629"; gbkey "mRNA"; gene "yme1l1"; locus_tag "G4P62_008365"; note "transcript variant X2"; orig_protein_id "gnl|WGS:JAAVVJ|G4P62_P013629"; orig_transcript_id "gnl|WGS:JAAVVJ|G4P62_T013629"; product "YME1 like 1 ATPase"; transcript_biotype "mRNA";
CM025017.1	Genbank	exon	6464330	6464571	.	+	.	gene_id "G4P62_008365"; transcript_id "gnl|WGS:JAAVVJ|G4P62_T013629"; gene "yme1l1"; locus_tag "G4P62_008365"; note "transcript variant X2"; orig_protein_id "gnl|WGS:JAAVVJ|G4P62_P013629"; orig_transcript_id "gnl|WGS:JAAVVJ|G4P62_T013629"; product "YME1 like 1 ATPase"; transcript_biotype "mRNA"; exon_number "1";
CM025017.1	Genbank	exon	6465130	6465249	.	+	.	gene_id "G4P62_008365"; transcript_id "gnl|WGS:JAAVVJ|G4P62_T013629"; gene "yme1l1"; locus_tag "G4P62_008365"; note "transcript variant X2"; orig_protein_id "gnl|WGS:JAAVVJ|G4P62_P013629"; orig_transcript_id "gnl|WGS:JAAVVJ|G4P62_T013629"; product "YME1 like 1 ATPase"; transcript_biotype "mRNA"; exon_number "2";
CM025017.1	Genbank	exon	6466514	6466682	.	+	.	gene_id "G4P62_008365"; transcript_id "gnl|WGS:JAAVVJ|G4P62_T013629"; gene "yme1l1"; locus_tag "G4P62_008365"; note "transcript variant X2"; orig_protein_id "gnl|WGS:JAAVVJ|G4P62_P013629"; orig_transcript_id "gnl|WGS:JAAVVJ|G4P62_T013629"; product "YME1 like 1 ATPase"; transcript_biotype "mRNA"; exon_number "3";
CM025017.1	Genbank	exon	6466766	6466867	.	+	.	gene_id "G4P62_008365"; transcript_id "gnl|WGS:JAAVVJ|G4P62_T013629"; gene "yme1l1"; locus_tag "G4P62_008365"; note "transcript variant X2"; orig_protein_id "gnl|WGS:JAAVVJ|G4P62_P013629"; orig_transcript_id "gnl|WGS:JAAVVJ|G4P62_T013629"; product "YME1 like 1 ATPase"; transcript_biotype "mRNA"; exon_number "4";
CM025017.1	Genbank	exon	6466961	6467070	.	+	.	gene_id "G4P62_008365"; transcript_id "gnl|WGS:JAAVVJ|G4P62_T013629"; gene "yme1l1"; locus_tag "G4P62_008365"; note "transcript variant X2"; orig_protein_id "gnl|WGS:JAAVVJ|G4P62_P013629"; orig_transcript_id "gnl|WGS:JAAVVJ|G4P62_T013629"; product "YME1 like 1 ATPase"; transcript_biotype "mRNA"; exon_number "5";
CM025017.1	Genbank	exon	6467266	6467416	.	+	.	gene_id "G4P62_008365"; transcript_id "gnl|WGS:JAAVVJ|G4P62_T013629"; gene "yme1l1"; locus_tag "G4P62_008365"; note "transcript variant X2"; orig_protein_id "gnl|WGS:JAAVVJ|G4P62_P013629"; orig_transcript_id "gnl|WGS:JAAVVJ|G4P62_T013629"; product "YME1 like 1 ATPase"; transcript_biotype "mRNA"; exon_number "6";
CM025017.1	Genbank	exon	6467675	6467758	.	+	.	gene_id "G4P62_008365"; transcript_id "gnl|WGS:JAAVVJ|G4P62_T013629"; gene "yme1l1"; locus_tag "G4P62_008365"; note "transcript variant X2"; orig_protein_id "gnl|WGS:JAAVVJ|G4P62_P013629"; orig_transcript_id "gnl|WGS:JAAVVJ|G4P62_T013629"; product "YME1 like 1 ATPase"; transcript_biotype "mRNA"; exon_number "7";
CM025017.1	Genbank	exon	6468205	6468378	.	+	.	gene_id "G4P62_008365"; transcript_id "gnl|WGS:JAAVVJ|G4P62_T013629"; gene "yme1l1"; locus_tag "G4P62_008365"; note "transcript variant X2"; orig_protein_id "gnl|WGS:JAAVVJ|G4P62_P013629"; orig_transcript_id "gnl|WGS:JAAVVJ|G4P62_T013629"; product "YME1 like 1 ATPase"; transcript_biotype "mRNA"; exon_number "8";
CM025017.1	Genbank	exon	6468450	6468602	.	+	.	gene_id "G4P62_008365"; transcript_id "gnl|WGS:JAAVVJ|G4P62_T013629"; gene "yme1l1"; locus_tag "G4P62_008365"; note "transcript variant X2"; orig_protein_id "gnl|WGS:JAAVVJ|G4P62_P013629"; orig_transcript_id "gnl|WGS:JAAVVJ|G4P62_T013629"; product "YME1 like 1 ATPase"; transcript_biotype "mRNA"; exon_number "9";
CM025017.1	Genbank	exon	6468683	6468815	.	+	.	gene_id "G4P62_008365"; transcript_id "gnl|WGS:JAAVVJ|G4P62_T013629"; gene "yme1l1"; locus_tag "G4P62_008365"; note "transcript variant X2"; orig_protein_id "gnl|WGS:JAAVVJ|G4P62_P013629"; orig_transcript_id "gnl|WGS:JAAVVJ|G4P62_T013629"; product "YME1 like 1 ATPase"; transcript_biotype "mRNA"; exon_number "10";
CM025017.1	Genbank	exon	6468888	6468950	.	+	.	gene_id "G4P62_008365"; transcript_id "gnl|WGS:JAAVVJ|G4P62_T013629"; gene "yme1l1"; locus_tag "G4P62_008365"; note "transcript variant X2"; orig_protein_id "gnl|WGS:JAAVVJ|G4P62_P013629"; orig_transcript_id "gnl|WGS:JAAVVJ|G4P62_T013629"; product "YME1 like 1 ATPase"; transcript_biotype "mRNA"; exon_number "11";
CM025017.1	Genbank	exon	6469121	6469233	.	+	.	gene_id "G4P62_008365"; transcript_id "gnl|WGS:JAAVVJ|G4P62_T013629"; gene "yme1l1"; locus_tag "G4P62_008365"; note "transcript variant X2"; orig_protein_id "gnl|WGS:JAAVVJ|G4P62_P013629"; orig_transcript_id "gnl|WGS:JAAVVJ|G4P62_T013629"; product "YME1 like 1 ATPase"; transcript_biotype "mRNA"; exon_number "12";
CM025017.1	Genbank	exon	6469378	6469533	.	+	.	gene_id "G4P62_008365"; transcript_id "gnl|WGS:JAAVVJ|G4P62_T013629"; gene "yme1l1"; locus_tag "G4P62_008365"; note "transcript variant X2"; orig_protein_id "gnl|WGS:JAAVVJ|G4P62_P013629"; orig_transcript_id "gnl|WGS:JAAVVJ|G4P62_T013629"; product "YME1 like 1 ATPase"; transcript_biotype "mRNA"; exon_number "13";
CM025017.1	Genbank	exon	6469609	6469760	.	+	.	gene_id "G4P62_008365"; transcript_id "gnl|WGS:JAAVVJ|G4P62_T013629"; gene "yme1l1"; locus_tag "G4P62_008365"; note "transcript variant X2"; orig_protein_id "gnl|WGS:JAAVVJ|G4P62_P013629"; orig_transcript_id "gnl|WGS:JAAVVJ|G4P62_T013629"; product "YME1 like 1 ATPase"; transcript_biotype "mRNA"; exon_number "14";
CM025017.1	Genbank	exon	6469835	6469961	.	+	.	gene_id "G4P62_008365"; transcript_id "gnl|WGS:JAAVVJ|G4P62_T013629"; gene "yme1l1"; locus_tag "G4P62_008365"; note "transcript variant X2"; orig_protein_id "gnl|WGS:JAAVVJ|G4P62_P013629"; orig_transcript_id "gnl|WGS:JAAVVJ|G4P62_T013629"; product "YME1 like 1 ATPase"; transcript_biotype "mRNA"; exon_number "15";
CM025017.1	Genbank	exon	6470044	6470117	.	+	.	gene_id "G4P62_008365"; transcript_id "gnl|WGS:JAAVVJ|G4P62_T013629"; gene "yme1l1"; locus_tag "G4P62_008365"; note "transcript variant X2"; orig_protein_id "gnl|WGS:JAAVVJ|G4P62_P013629"; orig_transcript_id "gnl|WGS:JAAVVJ|G4P62_T013629"; product "YME1 like 1 ATPase"; transcript_biotype "mRNA"; exon_number "16";
CM025017.1	Genbank	exon	6472067	6472153	.	+	.	gene_id "G4P62_008365"; transcript_id "gnl|WGS:JAAVVJ|G4P62_T013629"; gene "yme1l1"; locus_tag "G4P62_008365"; note "transcript variant X2"; orig_protein_id "gnl|WGS:JAAVVJ|G4P62_P013629"; orig_transcript_id "gnl|WGS:JAAVVJ|G4P62_T013629"; product "YME1 like 1 ATPase"; transcript_biotype "mRNA"; exon_number "17";
CM025017.1	Genbank	exon	6472228	6473042	.	+	.	gene_id "G4P62_008365"; transcript_id "gnl|WGS:JAAVVJ|G4P62_T013629"; gene "yme1l1"; locus_tag "G4P62_008365"; note "transcript variant X2"; orig_protein_id "gnl|WGS:JAAVVJ|G4P62_P013629"; orig_transcript_id "gnl|WGS:JAAVVJ|G4P62_T013629"; product "YME1 like 1 ATPase"; transcript_biotype "mRNA"; exon_number "18";
CM025017.1	Genbank	CDS	6464536	6464571	.	+	0	gene_id "G4P62_008365"; transcript_id "gnl|WGS:JAAVVJ|G4P62_T013629"; gbkey "CDS"; gene "yme1l1"; locus_tag "G4P62_008365"; orig_transcript_id "gnl|WGS:JAAVVJ|G4P62_T013629"; product "transcript variant X2"; protein_id "KAF7214096.1"; exon_number "1";
CM025017.1	Genbank	CDS	6465130	6465249	.	+	0	gene_id "G4P62_008365"; transcript_id "gnl|WGS:JAAVVJ|G4P62_T013629"; gbkey "CDS"; gene "yme1l1"; locus_tag "G4P62_008365"; orig_transcript_id "gnl|WGS:JAAVVJ|G4P62_T013629"; product "transcript variant X2"; protein_id "KAF7214096.1"; exon_number "2";
CM025017.1	Genbank	CDS	6466514	6466682	.	+	0	gene_id "G4P62_008365"; transcript_id "gnl|WGS:JAAVVJ|G4P62_T013629"; gbkey "CDS"; gene "yme1l1"; locus_tag "G4P62_008365"; orig_transcript_id "gnl|WGS:JAAVVJ|G4P62_T013629"; product "transcript variant X2"; protein_id "KAF7214096.1"; exon_number "3";
CM025017.1	Genbank	CDS	6466766	6466867	.	+	2	gene_id "G4P62_008365"; transcript_id "gnl|WGS:JAAVVJ|G4P62_T013629"; gbkey "CDS"; gene "yme1l1"; locus_tag "G4P62_008365"; orig_transcript_id "gnl|WGS:JAAVVJ|G4P62_T013629"; product "transcript variant X2"; protein_id "KAF7214096.1"; exon_number "4";
CM025017.1	Genbank	CDS	6466961	6467070	.	+	2	gene_id "G4P62_008365"; transcript_id "gnl|WGS:JAAVVJ|G4P62_T013629"; gbkey "CDS"; gene "yme1l1"; locus_tag "G4P62_008365"; orig_transcript_id "gnl|WGS:JAAVVJ|G4P62_T013629"; product "transcript variant X2"; protein_id "KAF7214096.1"; exon_number "5";
CM025017.1	Genbank	CDS	6467266	6467416	.	+	0	gene_id "G4P62_008365"; transcript_id "gnl|WGS:JAAVVJ|G4P62_T013629"; gbkey "CDS"; gene "yme1l1"; locus_tag "G4P62_008365"; orig_transcript_id "gnl|WGS:JAAVVJ|G4P62_T013629"; product "transcript variant X2"; protein_id "KAF7214096.1"; exon_number "6";
CM025017.1	Genbank	CDS	6467675	6467758	.	+	2	gene_id "G4P62_008365"; transcript_id "gnl|WGS:JAAVVJ|G4P62_T013629"; gbkey "CDS"; gene "yme1l1"; locus_tag "G4P62_008365"; orig_transcript_id "gnl|WGS:JAAVVJ|G4P62_T013629"; product "transcript variant X2"; protein_id "KAF7214096.1"; exon_number "7";
CM025017.1	Genbank	CDS	6468205	6468378	.	+	2	gene_id "G4P62_008365"; transcript_id "gnl|WGS:JAAVVJ|G4P62_T013629"; gbkey "CDS"; gene "yme1l1"; locus_tag "G4P62_008365"; orig_transcript_id "gnl|WGS:JAAVVJ|G4P62_T013629"; product "transcript variant X2"; protein_id "KAF7214096.1"; exon_number "8";
CM025017.1	Genbank	CDS	6468450	6468602	.	+	2	gene_id "G4P62_008365"; transcript_id "gnl|WGS:JAAVVJ|G4P62_T013629"; gbkey "CDS"; gene "yme1l1"; locus_tag "G4P62_008365"; orig_transcript_id "gnl|WGS:JAAVVJ|G4P62_T013629"; product "transcript variant X2"; protein_id "KAF7214096.1"; exon_number "9";
CM025017.1	Genbank	CDS	6468683	6468815	.	+	2	gene_id "G4P62_008365"; transcript_id "gnl|WGS:JAAVVJ|G4P62_T013629"; gbkey "CDS"; gene "yme1l1"; locus_tag "G4P62_008365"; orig_transcript_id "gnl|WGS:JAAVVJ|G4P62_T013629"; product "transcript variant X2"; protein_id "KAF7214096.1"; exon_number "10";
CM025017.1	Genbank	CDS	6468888	6468950	.	+	1	gene_id "G4P62_008365"; transcript_id "gnl|WGS:JAAVVJ|G4P62_T013629"; gbkey "CDS"; gene "yme1l1"; locus_tag "G4P62_008365"; orig_transcript_id "gnl|WGS:JAAVVJ|G4P62_T013629"; product "transcript variant X2"; protein_id "KAF7214096.1"; exon_number "11";
CM025017.1	Genbank	CDS	6469121	6469233	.	+	1	gene_id "G4P62_008365"; transcript_id "gnl|WGS:JAAVVJ|G4P62_T013629"; gbkey "CDS"; gene "yme1l1"; locus_tag "G4P62_008365"; orig_transcript_id "gnl|WGS:JAAVVJ|G4P62_T013629"; product "transcript variant X2"; protein_id "KAF7214096.1"; exon_number "12";
CM025017.1	Genbank	CDS	6469378	6469533	.	+	2	gene_id "G4P62_008365"; transcript_id "gnl|WGS:JAAVVJ|G4P62_T013629"; gbkey "CDS"; gene "yme1l1"; locus_tag "G4P62_008365"; orig_transcript_id "gnl|WGS:JAAVVJ|G4P62_T013629"; product "transcript variant X2"; protein_id "KAF7214096.1"; exon_number "13";
CM025017.1	Genbank	CDS	6469609	6469760	.	+	2	gene_id "G4P62_008365"; transcript_id "gnl|WGS:JAAVVJ|G4P62_T013629"; gbkey "CDS"; gene "yme1l1"; locus_tag "G4P62_008365"; orig_transcript_id "gnl|WGS:JAAVVJ|G4P62_T013629"; product "transcript variant X2"; protein_id "KAF7214096.1"; exon_number "14";
CM025017.1	Genbank	CDS	6469835	6469961	.	+	0	gene_id "G4P62_008365"; transcript_id "gnl|WGS:JAAVVJ|G4P62_T013629"; gbkey "CDS"; gene "yme1l1"; locus_tag "G4P62_008365"; orig_transcript_id "gnl|WGS:JAAVVJ|G4P62_T013629"; product "transcript variant X2"; protein_id "KAF7214096.1"; exon_number "15";
CM025017.1	Genbank	CDS	6470044	6470117	.	+	2	gene_id "G4P62_008365"; transcript_id "gnl|WGS:JAAVVJ|G4P62_T013629"; gbkey "CDS"; gene "yme1l1"; locus_tag "G4P62_008365"; orig_transcript_id "gnl|WGS:JAAVVJ|G4P62_T013629"; product "transcript variant X2"; protein_id "KAF7214096.1"; exon_number "16";
CM025017.1	Genbank	CDS	6472067	6472153	.	+	0	gene_id "G4P62_008365"; transcript_id "gnl|WGS:JAAVVJ|G4P62_T013629"; gbkey "CDS"; gene "yme1l1"; locus_tag "G4P62_008365"; orig_transcript_id "gnl|WGS:JAAVVJ|G4P62_T013629"; product "transcript variant X2"; protein_id "KAF7214096.1"; exon_number "17";
CM025017.1	Genbank	CDS	6472228	6472365	.	+	0	gene_id "G4P62_008365"; transcript_id "gnl|WGS:JAAVVJ|G4P62_T013629"; gbkey "CDS"; gene "yme1l1"; locus_tag "G4P62_008365"; orig_transcript_id "gnl|WGS:JAAVVJ|G4P62_T013629"; product "transcript variant X2"; protein_id "KAF7214096.1"; exon_number "18";
CM025017.1	Genbank	start_codon	6464536	6464538	.	+	0	gene_id "G4P62_008365"; transcript_id "gnl|WGS:JAAVVJ|G4P62_T013629"; gbkey "CDS"; gene "yme1l1"; locus_tag "G4P62_008365"; orig_transcript_id "gnl|WGS:JAAVVJ|G4P62_T013629"; product "transcript variant X2"; protein_id "KAF7214096.1"; exon_number "1";
CM025017.1	Genbank	stop_codon	6472366	6472368	.	+	0	gene_id "G4P62_008365"; transcript_id "gnl|WGS:JAAVVJ|G4P62_T013629"; gbkey "CDS"; gene "yme1l1"; locus_tag "G4P62_008365"; orig_transcript_id "gnl|WGS:JAAVVJ|G4P62_T013629"; product "transcript variant X2"; protein_id "KAF7214096.1"; exon_number "18";
CM025017.1	Genbank	gene	6475178	6483955	.	+	.	gene_id "G4P62_008364"; transcript_id ""; description "probable polyketide synthase 1"; gbkey "Gene"; gene_biotype "protein_coding"; locus_tag "G4P62_008364"; note "LOC107383154";
CM025017.1	Genbank	transcript	6475178	6483955	.	+	.	gene_id "G4P62_008364"; transcript_id "gnl|WGS:JAAVVJ|G4P62_T013628"; gbkey "mRNA"; locus_tag "G4P62_008364"; orig_protein_id "gnl|WGS:JAAVVJ|G4P62_P013628"; orig_transcript_id "gnl|WGS:JAAVVJ|G4P62_T013628"; product "putative polyketide synthase 1"; transcript_biotype "mRNA";
CM025017.1	Genbank	exon	6475178	6475223	.	+	.	gene_id "G4P62_008364"; transcript_id "gnl|WGS:JAAVVJ|G4P62_T013628"; locus_tag "G4P62_008364"; orig_protein_id "gnl|WGS:JAAVVJ|G4P62_P013628"; orig_transcript_id "gnl|WGS:JAAVVJ|G4P62_T013628"; product "putative polyketide synthase 1"; transcript_biotype "mRNA"; exon_number "1";
CM025017.1	Genbank	exon	6475302	6475455	.	+	.	gene_id "G4P62_008364"; transcript_id "gnl|WGS:JAAVVJ|G4P62_T013628"; locus_tag "G4P62_008364"; orig_protein_id "gnl|WGS:JAAVVJ|G4P62_P013628"; orig_transcript_id "gnl|WGS:JAAVVJ|G4P62_T013628"; product "putative polyketide synthase 1"; transcript_biotype "mRNA"; exon_number "2";
CM025017.1	Genbank	exon	6475522	6475964	.	+	.	gene_id "G4P62_008364"; transcript_id "gnl|WGS:JAAVVJ|G4P62_T013628"; locus_tag "G4P62_008364"; orig_protein_id "gnl|WGS:JAAVVJ|G4P62_P013628"; orig_transcript_id "gnl|WGS:JAAVVJ|G4P62_T013628"; product "putative polyketide synthase 1"; transcript_biotype "mRNA"; exon_number "3";
CM025017.1	Genbank	exon	6476388	6476569	.	+	.	gene_id "G4P62_008364"; transcript_id "gnl|WGS:JAAVVJ|G4P62_T013628"; locus_tag "G4P62_008364"; orig_protein_id "gnl|WGS:JAAVVJ|G4P62_P013628"; orig_transcript_id "gnl|WGS:JAAVVJ|G4P62_T013628"; product "putative polyketide synthase 1"; transcript_biotype "mRNA"; exon_number "4";
CM025017.1	Genbank	exon	6477973	6483955	.	+	.	gene_id "G4P62_008364"; transcript_id "gnl|WGS:JAAVVJ|G4P62_T013628"; locus_tag "G4P62_008364"; orig_protein_id "gnl|WGS:JAAVVJ|G4P62_P013628"; orig_transcript_id "gnl|WGS:JAAVVJ|G4P62_T013628"; product "putative polyketide synthase 1"; transcript_biotype "mRNA"; exon_number "5";
CM025017.1	Genbank	CDS	6475178	6475223	.	+	0	gene_id "G4P62_008364"; transcript_id "gnl|WGS:JAAVVJ|G4P62_T013628"; gbkey "CDS"; locus_tag "G4P62_008364"; orig_transcript_id "gnl|WGS:JAAVVJ|G4P62_T013628"; product "putative polyketide synthase 1"; protein_id "KAF7214095.1"; exon_number "1";
CM025017.1	Genbank	CDS	6475302	6475455	.	+	2	gene_id "G4P62_008364"; transcript_id "gnl|WGS:JAAVVJ|G4P62_T013628"; gbkey "CDS"; locus_tag "G4P62_008364"; orig_transcript_id "gnl|WGS:JAAVVJ|G4P62_T013628"; product "putative polyketide synthase 1"; protein_id "KAF7214095.1"; exon_number "2";
CM025017.1	Genbank	CDS	6475522	6475964	.	+	1	gene_id "G4P62_008364"; transcript_id "gnl|WGS:JAAVVJ|G4P62_T013628"; gbkey "CDS"; locus_tag "G4P62_008364"; orig_transcript_id "gnl|WGS:JAAVVJ|G4P62_T013628"; product "putative polyketide synthase 1"; protein_id "KAF7214095.1"; exon_number "3";
CM025017.1	Genbank	CDS	6476388	6476569	.	+	2	gene_id "G4P62_008364"; transcript_id "gnl|WGS:JAAVVJ|G4P62_T013628"; gbkey "CDS"; locus_tag "G4P62_008364"; orig_transcript_id "gnl|WGS:JAAVVJ|G4P62_T013628"; product "putative polyketide synthase 1"; protein_id "KAF7214095.1"; exon_number "4";
CM025017.1	Genbank	CDS	6477973	6483396	.	+	0	gene_id "G4P62_008364"; transcript_id "gnl|WGS:JAAVVJ|G4P62_T013628"; gbkey "CDS"; locus_tag "G4P62_008364"; orig_transcript_id "gnl|WGS:JAAVVJ|G4P62_T013628"; product "putative polyketide synthase 1"; protein_id "KAF7214095.1"; exon_number "5";
CM025017.1	Genbank	start_codon	6475178	6475180	.	+	0	gene_id "G4P62_008364"; transcript_id "gnl|WGS:JAAVVJ|G4P62_T013628"; gbkey "CDS"; locus_tag "G4P62_008364"; orig_transcript_id "gnl|WGS:JAAVVJ|G4P62_T013628"; product "putative polyketide synthase 1"; protein_id "KAF7214095.1"; exon_number "1";
CM025017.1	Genbank	stop_codon	6483397	6483399	.	+	0	gene_id "G4P62_008364"; transcript_id "gnl|WGS:JAAVVJ|G4P62_T013628"; gbkey "CDS"; locus_tag "G4P62_008364"; orig_transcript_id "gnl|WGS:JAAVVJ|G4P62_T013628"; product "putative polyketide synthase 1"; protein_id "KAF7214095.1"; exon_number "5";
CM025017.1	Genbank	gene	6486168	6514925	.	-	.	gene_id "G4P62_008363"; transcript_id ""; description "phthioceranic/hydroxyphthioceranic acid"; gbkey "Gene"; gene_biotype "protein_coding"; locus_tag "G4P62_008363"; note "LOC107383034";
CM025017.1	Genbank	transcript	6486168	6514925	.	-	.	gene_id "G4P62_008363"; transcript_id "gnl|WGS:JAAVVJ|G4P62_T013627"; gbkey "mRNA"; locus_tag "G4P62_008363"; orig_protein_id "gnl|WGS:JAAVVJ|G4P62_P013627"; orig_transcript_id "gnl|WGS:JAAVVJ|G4P62_T013627"; product "phthioceranic/hydroxyphthioceranic acid synthase-like"; transcript_biotype "mRNA";
CM025017.1	Genbank	exon	6514818	6514925	.	-	.	gene_id "G4P62_008363"; transcript_id "gnl|WGS:JAAVVJ|G4P62_T013627"; locus_tag "G4P62_008363"; orig_protein_id "gnl|WGS:JAAVVJ|G4P62_P013627"; orig_transcript_id "gnl|WGS:JAAVVJ|G4P62_T013627"; product "phthioceranic/hydroxyphthioceranic acid synthase-like"; transcript_biotype "mRNA"; exon_number "1";
CM025017.1	Genbank	exon	6496518	6496590	.	-	.	gene_id "G4P62_008363"; transcript_id "gnl|WGS:JAAVVJ|G4P62_T013627"; locus_tag "G4P62_008363"; orig_protein_id "gnl|WGS:JAAVVJ|G4P62_P013627"; orig_transcript_id "gnl|WGS:JAAVVJ|G4P62_T013627"; product "phthioceranic/hydroxyphthioceranic acid synthase-like"; transcript_biotype "mRNA"; exon_number "2";
CM025017.1	Genbank	exon	6494690	6494843	.	-	.	gene_id "G4P62_008363"; transcript_id "gnl|WGS:JAAVVJ|G4P62_T013627"; locus_tag "G4P62_008363"; orig_protein_id "gnl|WGS:JAAVVJ|G4P62_P013627"; orig_transcript_id "gnl|WGS:JAAVVJ|G4P62_T013627"; product "phthioceranic/hydroxyphthioceranic acid synthase-like"; transcript_biotype "mRNA"; exon_number "3";
CM025017.1	Genbank	exon	6494431	6494591	.	-	.	gene_id "G4P62_008363"; transcript_id "gnl|WGS:JAAVVJ|G4P62_T013627"; locus_tag "G4P62_008363"; orig_protein_id "gnl|WGS:JAAVVJ|G4P62_P013627"; orig_transcript_id "gnl|WGS:JAAVVJ|G4P62_T013627"; product "phthioceranic/hydroxyphthioceranic acid synthase-like"; transcript_biotype "mRNA"; exon_number "4";
CM025017.1	Genbank	exon	6493682	6493888	.	-	.	gene_id "G4P62_008363"; transcript_id "gnl|WGS:JAAVVJ|G4P62_T013627"; locus_tag "G4P62_008363"; orig_protein_id "gnl|WGS:JAAVVJ|G4P62_P013627"; orig_transcript_id "gnl|WGS:JAAVVJ|G4P62_T013627"; product "phthioceranic/hydroxyphthioceranic acid synthase-like"; transcript_biotype "mRNA"; exon_number "5";
CM025017.1	Genbank	exon	6493414	6493595	.	-	.	gene_id "G4P62_008363"; transcript_id "gnl|WGS:JAAVVJ|G4P62_T013627"; locus_tag "G4P62_008363"; orig_protein_id "gnl|WGS:JAAVVJ|G4P62_P013627"; orig_transcript_id "gnl|WGS:JAAVVJ|G4P62_T013627"; product "phthioceranic/hydroxyphthioceranic acid synthase-like"; transcript_biotype "mRNA"; exon_number "6";
CM025017.1	Genbank	exon	6486560	6492410	.	-	.	gene_id "G4P62_008363"; transcript_id "gnl|WGS:JAAVVJ|G4P62_T013627"; locus_tag "G4P62_008363"; orig_protein_id "gnl|WGS:JAAVVJ|G4P62_P013627"; orig_transcript_id "gnl|WGS:JAAVVJ|G4P62_T013627"; product "phthioceranic/hydroxyphthioceranic acid synthase-like"; transcript_biotype "mRNA"; exon_number "7";
CM025017.1	Genbank	exon	6486168	6486420	.	-	.	gene_id "G4P62_008363"; transcript_id "gnl|WGS:JAAVVJ|G4P62_T013627"; locus_tag "G4P62_008363"; orig_protein_id "gnl|WGS:JAAVVJ|G4P62_P013627"; orig_transcript_id "gnl|WGS:JAAVVJ|G4P62_T013627"; product "phthioceranic/hydroxyphthioceranic acid synthase-like"; transcript_biotype "mRNA"; exon_number "8";
CM025017.1	Genbank	CDS	6496518	6496575	.	-	0	gene_id "G4P62_008363"; transcript_id "gnl|WGS:JAAVVJ|G4P62_T013627"; gbkey "CDS"; locus_tag "G4P62_008363"; orig_transcript_id "gnl|WGS:JAAVVJ|G4P62_T013627"; product "phthioceranic/hydroxyphthioceranic acid synthase-like"; protein_id "KAF7214094.1"; exon_number "2";
CM025017.1	Genbank	CDS	6494690	6494843	.	-	2	gene_id "G4P62_008363"; transcript_id "gnl|WGS:JAAVVJ|G4P62_T013627"; gbkey "CDS"; locus_tag "G4P62_008363"; orig_transcript_id "gnl|WGS:JAAVVJ|G4P62_T013627"; product "phthioceranic/hydroxyphthioceranic acid synthase-like"; protein_id "KAF7214094.1"; exon_number "3";
CM025017.1	Genbank	CDS	6494431	6494591	.	-	1	gene_id "G4P62_008363"; transcript_id "gnl|WGS:JAAVVJ|G4P62_T013627"; gbkey "CDS"; locus_tag "G4P62_008363"; orig_transcript_id "gnl|WGS:JAAVVJ|G4P62_T013627"; product "phthioceranic/hydroxyphthioceranic acid synthase-like"; protein_id "KAF7214094.1"; exon_number "4";
CM025017.1	Genbank	CDS	6493682	6493888	.	-	2	gene_id "G4P62_008363"; transcript_id "gnl|WGS:JAAVVJ|G4P62_T013627"; gbkey "CDS"; locus_tag "G4P62_008363"; orig_transcript_id "gnl|WGS:JAAVVJ|G4P62_T013627"; product "phthioceranic/hydroxyphthioceranic acid synthase-like"; protein_id "KAF7214094.1"; exon_number "5";
CM025017.1	Genbank	CDS	6493414	6493595	.	-	2	gene_id "G4P62_008363"; transcript_id "gnl|WGS:JAAVVJ|G4P62_T013627"; gbkey "CDS"; locus_tag "G4P62_008363"; orig_transcript_id "gnl|WGS:JAAVVJ|G4P62_T013627"; product "phthioceranic/hydroxyphthioceranic acid synthase-like"; protein_id "KAF7214094.1"; exon_number "6";
CM025017.1	Genbank	CDS	6486885	6492410	.	-	0	gene_id "G4P62_008363"; transcript_id "gnl|WGS:JAAVVJ|G4P62_T013627"; gbkey "CDS"; locus_tag "G4P62_008363"; orig_transcript_id "gnl|WGS:JAAVVJ|G4P62_T013627"; product "phthioceranic/hydroxyphthioceranic acid synthase-like"; protein_id "KAF7214094.1"; exon_number "7";
CM025017.1	Genbank	start_codon	6496573	6496575	.	-	0	gene_id "G4P62_008363"; transcript_id "gnl|WGS:JAAVVJ|G4P62_T013627"; gbkey "CDS"; locus_tag "G4P62_008363"; orig_transcript_id "gnl|WGS:JAAVVJ|G4P62_T013627"; product "phthioceranic/hydroxyphthioceranic acid synthase-like"; protein_id "KAF7214094.1"; exon_number "2";
CM025017.1	Genbank	stop_codon	6486882	6486884	.	-	0	gene_id "G4P62_008363"; transcript_id "gnl|WGS:JAAVVJ|G4P62_T013627"; gbkey "CDS"; locus_tag "G4P62_008363"; orig_transcript_id "gnl|WGS:JAAVVJ|G4P62_T013627"; product "phthioceranic/hydroxyphthioceranic acid synthase-like"; protein_id "KAF7214094.1"; exon_number "7";
CM025017.1	Genbank	gene	6509698	6520387	.	-	.	gene_id "G4P62_008362"; transcript_id ""; description "retinol dehydrogenase 12-like"; gbkey "Gene"; gene_biotype "protein_coding"; locus_tag "G4P62_008362"; note "LOC107383153";
CM025017.1	Genbank	transcript	6509698	6520387	.	-	.	gene_id "G4P62_008362"; transcript_id "gnl|WGS:JAAVVJ|G4P62_T013626"; gbkey "mRNA"; locus_tag "G4P62_008362"; orig_protein_id "gnl|WGS:JAAVVJ|G4P62_P013626"; orig_transcript_id "gnl|WGS:JAAVVJ|G4P62_T013626"; product "retinol dehydrogenase 12-like"; transcript_biotype "mRNA";
CM025017.1	Genbank	exon	6520174	6520387	.	-	.	gene_id "G4P62_008362"; transcript_id "gnl|WGS:JAAVVJ|G4P62_T013626"; locus_tag "G4P62_008362"; orig_protein_id "gnl|WGS:JAAVVJ|G4P62_P013626"; orig_transcript_id "gnl|WGS:JAAVVJ|G4P62_T013626"; product "retinol dehydrogenase 12-like"; transcript_biotype "mRNA"; exon_number "1";
CM025017.1	Genbank	exon	6512620	6512775	.	-	.	gene_id "G4P62_008362"; transcript_id "gnl|WGS:JAAVVJ|G4P62_T013626"; locus_tag "G4P62_008362"; orig_protein_id "gnl|WGS:JAAVVJ|G4P62_P013626"; orig_transcript_id "gnl|WGS:JAAVVJ|G4P62_T013626"; product "retinol dehydrogenase 12-like"; transcript_biotype "mRNA"; exon_number "2";
CM025017.1	Genbank	exon	6512438	6512542	.	-	.	gene_id "G4P62_008362"; transcript_id "gnl|WGS:JAAVVJ|G4P62_T013626"; locus_tag "G4P62_008362"; orig_protein_id "gnl|WGS:JAAVVJ|G4P62_P013626"; orig_transcript_id "gnl|WGS:JAAVVJ|G4P62_T013626"; product "retinol dehydrogenase 12-like"; transcript_biotype "mRNA"; exon_number "3";
CM025017.1	Genbank	exon	6511187	6511396	.	-	.	gene_id "G4P62_008362"; transcript_id "gnl|WGS:JAAVVJ|G4P62_T013626"; locus_tag "G4P62_008362"; orig_protein_id "gnl|WGS:JAAVVJ|G4P62_P013626"; orig_transcript_id "gnl|WGS:JAAVVJ|G4P62_T013626"; product "retinol dehydrogenase 12-like"; transcript_biotype "mRNA"; exon_number "4";
CM025017.1	Genbank	exon	6509925	6510117	.	-	.	gene_id "G4P62_008362"; transcript_id "gnl|WGS:JAAVVJ|G4P62_T013626"; locus_tag "G4P62_008362"; orig_protein_id "gnl|WGS:JAAVVJ|G4P62_P013626"; orig_transcript_id "gnl|WGS:JAAVVJ|G4P62_T013626"; product "retinol dehydrogenase 12-like"; transcript_biotype "mRNA"; exon_number "5";
CM025017.1	Genbank	exon	6509698	6509800	.	-	.	gene_id "G4P62_008362"; transcript_id "gnl|WGS:JAAVVJ|G4P62_T013626"; locus_tag "G4P62_008362"; orig_protein_id "gnl|WGS:JAAVVJ|G4P62_P013626"; orig_transcript_id "gnl|WGS:JAAVVJ|G4P62_T013626"; product "retinol dehydrogenase 12-like"; transcript_biotype "mRNA"; exon_number "6";
CM025017.1	Genbank	CDS	6520174	6520387	.	-	0	gene_id "G4P62_008362"; transcript_id "gnl|WGS:JAAVVJ|G4P62_T013626"; gbkey "CDS"; locus_tag "G4P62_008362"; orig_transcript_id "gnl|WGS:JAAVVJ|G4P62_T013626"; product "retinol dehydrogenase 12-like"; protein_id "KAF7214093.1"; exon_number "1";
CM025017.1	Genbank	CDS	6512620	6512775	.	-	2	gene_id "G4P62_008362"; transcript_id "gnl|WGS:JAAVVJ|G4P62_T013626"; gbkey "CDS"; locus_tag "G4P62_008362"; orig_transcript_id "gnl|WGS:JAAVVJ|G4P62_T013626"; product "retinol dehydrogenase 12-like"; protein_id "KAF7214093.1"; exon_number "2";
CM025017.1	Genbank	CDS	6512438	6512542	.	-	2	gene_id "G4P62_008362"; transcript_id "gnl|WGS:JAAVVJ|G4P62_T013626"; gbkey "CDS"; locus_tag "G4P62_008362"; orig_transcript_id "gnl|WGS:JAAVVJ|G4P62_T013626"; product "retinol dehydrogenase 12-like"; protein_id "KAF7214093.1"; exon_number "3";
CM025017.1	Genbank	CDS	6511187	6511396	.	-	2	gene_id "G4P62_008362"; transcript_id "gnl|WGS:JAAVVJ|G4P62_T013626"; gbkey "CDS"; locus_tag "G4P62_008362"; orig_transcript_id "gnl|WGS:JAAVVJ|G4P62_T013626"; product "retinol dehydrogenase 12-like"; protein_id "KAF7214093.1"; exon_number "4";
CM025017.1	Genbank	CDS	6509925	6510117	.	-	2	gene_id "G4P62_008362"; transcript_id "gnl|WGS:JAAVVJ|G4P62_T013626"; gbkey "CDS"; locus_tag "G4P62_008362"; orig_transcript_id "gnl|WGS:JAAVVJ|G4P62_T013626"; product "retinol dehydrogenase 12-like"; protein_id "KAF7214093.1"; exon_number "5";
CM025017.1	Genbank	CDS	6509701	6509800	.	-	1	gene_id "G4P62_008362"; transcript_id "gnl|WGS:JAAVVJ|G4P62_T013626"; gbkey "CDS"; locus_tag "G4P62_008362"; orig_transcript_id "gnl|WGS:JAAVVJ|G4P62_T013626"; product "retinol dehydrogenase 12-like"; protein_id "KAF7214093.1"; exon_number "6";
CM025017.1	Genbank	start_codon	6520385	6520387	.	-	0	gene_id "G4P62_008362"; transcript_id "gnl|WGS:JAAVVJ|G4P62_T013626"; gbkey "CDS"; locus_tag "G4P62_008362"; orig_transcript_id "gnl|WGS:JAAVVJ|G4P62_T013626"; product "retinol dehydrogenase 12-like"; protein_id "KAF7214093.1"; exon_number "1";
CM025017.1	Genbank	stop_codon	6509698	6509700	.	-	0	gene_id "G4P62_008362"; transcript_id "gnl|WGS:JAAVVJ|G4P62_T013626"; gbkey "CDS"; locus_tag "G4P62_008362"; orig_transcript_id "gnl|WGS:JAAVVJ|G4P62_T013626"; product "retinol dehydrogenase 12-like"; protein_id "KAF7214093.1"; exon_number "6";
CM025017.1	Genbank	gene	6558666	6564514	.	-	.	gene_id "G4P62_008361"; transcript_id ""; description "carbonic anhydrase 1-like"; gbkey "Gene"; gene_biotype "protein_coding"; locus_tag "G4P62_008361"; note "LOC107383032";
CM025017.1	Genbank	transcript	6558666	6564514	.	-	.	gene_id "G4P62_008361"; transcript_id "gnl|WGS:JAAVVJ|G4P62_T013625"; gbkey "mRNA"; locus_tag "G4P62_008361"; orig_protein_id "gnl|WGS:JAAVVJ|G4P62_P013625"; orig_transcript_id "gnl|WGS:JAAVVJ|G4P62_T013625"; product "carbonic anhydrase 1-like"; transcript_biotype "mRNA";
CM025017.1	Genbank	exon	6564203	6564514	.	-	.	gene_id "G4P62_008361"; transcript_id "gnl|WGS:JAAVVJ|G4P62_T013625"; locus_tag "G4P62_008361"; orig_protein_id "gnl|WGS:JAAVVJ|G4P62_P013625"; orig_transcript_id "gnl|WGS:JAAVVJ|G4P62_T013625"; product "carbonic anhydrase 1-like"; transcript_biotype "mRNA"; exon_number "1";
CM025017.1	Genbank	exon	6563818	6564015	.	-	.	gene_id "G4P62_008361"; transcript_id "gnl|WGS:JAAVVJ|G4P62_T013625"; locus_tag "G4P62_008361"; orig_protein_id "gnl|WGS:JAAVVJ|G4P62_P013625"; orig_transcript_id "gnl|WGS:JAAVVJ|G4P62_T013625"; product "carbonic anhydrase 1-like"; transcript_biotype "mRNA"; exon_number "2";
CM025017.1	Genbank	exon	6562573	6562691	.	-	.	gene_id "G4P62_008361"; transcript_id "gnl|WGS:JAAVVJ|G4P62_T013625"; locus_tag "G4P62_008361"; orig_protein_id "gnl|WGS:JAAVVJ|G4P62_P013625"; orig_transcript_id "gnl|WGS:JAAVVJ|G4P62_T013625"; product "carbonic anhydrase 1-like"; transcript_biotype "mRNA"; exon_number "3";
CM025017.1	Genbank	exon	6562116	6562208	.	-	.	gene_id "G4P62_008361"; transcript_id "gnl|WGS:JAAVVJ|G4P62_T013625"; locus_tag "G4P62_008361"; orig_protein_id "gnl|WGS:JAAVVJ|G4P62_P013625"; orig_transcript_id "gnl|WGS:JAAVVJ|G4P62_T013625"; product "carbonic anhydrase 1-like"; transcript_biotype "mRNA"; exon_number "4";
CM025017.1	Genbank	exon	6561980	6562042	.	-	.	gene_id "G4P62_008361"; transcript_id "gnl|WGS:JAAVVJ|G4P62_T013625"; locus_tag "G4P62_008361"; orig_protein_id "gnl|WGS:JAAVVJ|G4P62_P013625"; orig_transcript_id "gnl|WGS:JAAVVJ|G4P62_T013625"; product "carbonic anhydrase 1-like"; transcript_biotype "mRNA"; exon_number "5";
CM025017.1	Genbank	exon	6561740	6561895	.	-	.	gene_id "G4P62_008361"; transcript_id "gnl|WGS:JAAVVJ|G4P62_T013625"; locus_tag "G4P62_008361"; orig_protein_id "gnl|WGS:JAAVVJ|G4P62_P013625"; orig_transcript_id "gnl|WGS:JAAVVJ|G4P62_T013625"; product "carbonic anhydrase 1-like"; transcript_biotype "mRNA"; exon_number "6";
CM025017.1	Genbank	exon	6558666	6560300	.	-	.	gene_id "G4P62_008361"; transcript_id "gnl|WGS:JAAVVJ|G4P62_T013625"; locus_tag "G4P62_008361"; orig_protein_id "gnl|WGS:JAAVVJ|G4P62_P013625"; orig_transcript_id "gnl|WGS:JAAVVJ|G4P62_T013625"; product "carbonic anhydrase 1-like"; transcript_biotype "mRNA"; exon_number "7";
CM025017.1	Genbank	CDS	6564203	6564236	.	-	0	gene_id "G4P62_008361"; transcript_id "gnl|WGS:JAAVVJ|G4P62_T013625"; gbkey "CDS"; locus_tag "G4P62_008361"; orig_transcript_id "gnl|WGS:JAAVVJ|G4P62_T013625"; product "carbonic anhydrase 1-like"; protein_id "KAF7214092.1"; exon_number "1";
CM025017.1	Genbank	CDS	6563818	6564015	.	-	2	gene_id "G4P62_008361"; transcript_id "gnl|WGS:JAAVVJ|G4P62_T013625"; gbkey "CDS"; locus_tag "G4P62_008361"; orig_transcript_id "gnl|WGS:JAAVVJ|G4P62_T013625"; product "carbonic anhydrase 1-like"; protein_id "KAF7214092.1"; exon_number "2";
CM025017.1	Genbank	CDS	6562573	6562691	.	-	2	gene_id "G4P62_008361"; transcript_id "gnl|WGS:JAAVVJ|G4P62_T013625"; gbkey "CDS"; locus_tag "G4P62_008361"; orig_transcript_id "gnl|WGS:JAAVVJ|G4P62_T013625"; product "carbonic anhydrase 1-like"; protein_id "KAF7214092.1"; exon_number "3";
CM025017.1	Genbank	CDS	6562116	6562208	.	-	0	gene_id "G4P62_008361"; transcript_id "gnl|WGS:JAAVVJ|G4P62_T013625"; gbkey "CDS"; locus_tag "G4P62_008361"; orig_transcript_id "gnl|WGS:JAAVVJ|G4P62_T013625"; product "carbonic anhydrase 1-like"; protein_id "KAF7214092.1"; exon_number "4";
CM025017.1	Genbank	CDS	6561980	6562042	.	-	0	gene_id "G4P62_008361"; transcript_id "gnl|WGS:JAAVVJ|G4P62_T013625"; gbkey "CDS"; locus_tag "G4P62_008361"; orig_transcript_id "gnl|WGS:JAAVVJ|G4P62_T013625"; product "carbonic anhydrase 1-like"; protein_id "KAF7214092.1"; exon_number "5";
CM025017.1	Genbank	CDS	6561740	6561895	.	-	0	gene_id "G4P62_008361"; transcript_id "gnl|WGS:JAAVVJ|G4P62_T013625"; gbkey "CDS"; locus_tag "G4P62_008361"; orig_transcript_id "gnl|WGS:JAAVVJ|G4P62_T013625"; product "carbonic anhydrase 1-like"; protein_id "KAF7214092.1"; exon_number "6";
CM025017.1	Genbank	CDS	6560181	6560300	.	-	0	gene_id "G4P62_008361"; transcript_id "gnl|WGS:JAAVVJ|G4P62_T013625"; gbkey "CDS"; locus_tag "G4P62_008361"; orig_transcript_id "gnl|WGS:JAAVVJ|G4P62_T013625"; product "carbonic anhydrase 1-like"; protein_id "KAF7214092.1"; exon_number "7";
CM025017.1	Genbank	start_codon	6564234	6564236	.	-	0	gene_id "G4P62_008361"; transcript_id "gnl|WGS:JAAVVJ|G4P62_T013625"; gbkey "CDS"; locus_tag "G4P62_008361"; orig_transcript_id "gnl|WGS:JAAVVJ|G4P62_T013625"; product "carbonic anhydrase 1-like"; protein_id "KAF7214092.1"; exon_number "1";
CM025017.1	Genbank	stop_codon	6560178	6560180	.	-	0	gene_id "G4P62_008361"; transcript_id "gnl|WGS:JAAVVJ|G4P62_T013625"; gbkey "CDS"; locus_tag "G4P62_008361"; orig_transcript_id "gnl|WGS:JAAVVJ|G4P62_T013625"; product "carbonic anhydrase 1-like"; protein_id "KAF7214092.1"; exon_number "7";
CM025017.1	Genbank	gene	6565490	6567878	.	+	.	gene_id "G4P62_008360"; transcript_id ""; description "uncharacterized protein C8orf59 homolog"; gbkey "Gene"; gene_biotype "protein_coding"; locus_tag "G4P62_008360"; note "csgr08h8orf59";
CM025017.1	Genbank	transcript	6565490	6567878	.	+	.	gene_id "G4P62_008360"; transcript_id "gnl|WGS:JAAVVJ|G4P62_T013624"; gbkey "mRNA"; locus_tag "G4P62_008360"; note "human C8orf59"; orig_protein_id "gnl|WGS:JAAVVJ|G4P62_P013624"; orig_transcript_id "gnl|WGS:JAAVVJ|G4P62_T013624"; product "hypothetical protein"; transcript_biotype "mRNA";
CM025017.1	Genbank	exon	6565490	6565595	.	+	.	gene_id "G4P62_008360"; transcript_id "gnl|WGS:JAAVVJ|G4P62_T013624"; locus_tag "G4P62_008360"; note "human C8orf59"; orig_protein_id "gnl|WGS:JAAVVJ|G4P62_P013624"; orig_transcript_id "gnl|WGS:JAAVVJ|G4P62_T013624"; product "hypothetical protein"; transcript_biotype "mRNA"; exon_number "1";
CM025017.1	Genbank	exon	6566488	6566603	.	+	.	gene_id "G4P62_008360"; transcript_id "gnl|WGS:JAAVVJ|G4P62_T013624"; locus_tag "G4P62_008360"; note "human C8orf59"; orig_protein_id "gnl|WGS:JAAVVJ|G4P62_P013624"; orig_transcript_id "gnl|WGS:JAAVVJ|G4P62_T013624"; product "hypothetical protein"; transcript_biotype "mRNA"; exon_number "2";
CM025017.1	Genbank	exon	6566705	6566821	.	+	.	gene_id "G4P62_008360"; transcript_id "gnl|WGS:JAAVVJ|G4P62_T013624"; locus_tag "G4P62_008360"; note "human C8orf59"; orig_protein_id "gnl|WGS:JAAVVJ|G4P62_P013624"; orig_transcript_id "gnl|WGS:JAAVVJ|G4P62_T013624"; product "hypothetical protein"; transcript_biotype "mRNA"; exon_number "3";
CM025017.1	Genbank	exon	6566897	6567878	.	+	.	gene_id "G4P62_008360"; transcript_id "gnl|WGS:JAAVVJ|G4P62_T013624"; locus_tag "G4P62_008360"; note "human C8orf59"; orig_protein_id "gnl|WGS:JAAVVJ|G4P62_P013624"; orig_transcript_id "gnl|WGS:JAAVVJ|G4P62_T013624"; product "hypothetical protein"; transcript_biotype "mRNA"; exon_number "4";
CM025017.1	Genbank	CDS	6566493	6566603	.	+	0	gene_id "G4P62_008360"; transcript_id "gnl|WGS:JAAVVJ|G4P62_T013624"; gbkey "CDS"; locus_tag "G4P62_008360"; note "human C8orf59"; orig_transcript_id "gnl|WGS:JAAVVJ|G4P62_T013624"; product "hypothetical protein"; protein_id "KAF7214091.1"; exon_number "2";
CM025017.1	Genbank	CDS	6566705	6566821	.	+	0	gene_id "G4P62_008360"; transcript_id "gnl|WGS:JAAVVJ|G4P62_T013624"; gbkey "CDS"; locus_tag "G4P62_008360"; note "human C8orf59"; orig_transcript_id "gnl|WGS:JAAVVJ|G4P62_T013624"; product "hypothetical protein"; protein_id "KAF7214091.1"; exon_number "3";
CM025017.1	Genbank	CDS	6566897	6566962	.	+	0	gene_id "G4P62_008360"; transcript_id "gnl|WGS:JAAVVJ|G4P62_T013624"; gbkey "CDS"; locus_tag "G4P62_008360"; note "human C8orf59"; orig_transcript_id "gnl|WGS:JAAVVJ|G4P62_T013624"; product "hypothetical protein"; protein_id "KAF7214091.1"; exon_number "4";
CM025017.1	Genbank	start_codon	6566493	6566495	.	+	0	gene_id "G4P62_008360"; transcript_id "gnl|WGS:JAAVVJ|G4P62_T013624"; gbkey "CDS"; locus_tag "G4P62_008360"; note "human C8orf59"; orig_transcript_id "gnl|WGS:JAAVVJ|G4P62_T013624"; product "hypothetical protein"; protein_id "KAF7214091.1"; exon_number "2";
CM025017.1	Genbank	stop_codon	6566963	6566965	.	+	0	gene_id "G4P62_008360"; transcript_id "gnl|WGS:JAAVVJ|G4P62_T013624"; gbkey "CDS"; locus_tag "G4P62_008360"; note "human C8orf59"; orig_transcript_id "gnl|WGS:JAAVVJ|G4P62_T013624"; product "hypothetical protein"; protein_id "KAF7214091.1"; exon_number "4";
CM025017.1	Genbank	gene	6572073	6578206	.	+	.	gene_id "G4P62_008359"; transcript_id ""; description "sialic acid-binding Ig-like lectin 13"; gbkey "Gene"; gene_biotype "protein_coding"; locus_tag "G4P62_008359"; note "LOC107383030";
CM025017.1	Genbank	transcript	6572073	6578206	.	+	.	gene_id "G4P62_008359"; transcript_id "gnl|WGS:JAAVVJ|G4P62_T013623"; gbkey "mRNA"; locus_tag "G4P62_008359"; orig_protein_id "gnl|WGS:JAAVVJ|G4P62_P013623"; orig_transcript_id "gnl|WGS:JAAVVJ|G4P62_T013623"; product "sialic acid-binding Ig-like lectin 13"; transcript_biotype "mRNA";
CM025017.1	Genbank	exon	6572073	6572335	.	+	.	gene_id "G4P62_008359"; transcript_id "gnl|WGS:JAAVVJ|G4P62_T013623"; locus_tag "G4P62_008359"; orig_protein_id "gnl|WGS:JAAVVJ|G4P62_P013623"; orig_transcript_id "gnl|WGS:JAAVVJ|G4P62_T013623"; product "sialic acid-binding Ig-like lectin 13"; transcript_biotype "mRNA"; exon_number "1";
CM025017.1	Genbank	exon	6572462	6572529	.	+	.	gene_id "G4P62_008359"; transcript_id "gnl|WGS:JAAVVJ|G4P62_T013623"; locus_tag "G4P62_008359"; orig_protein_id "gnl|WGS:JAAVVJ|G4P62_P013623"; orig_transcript_id "gnl|WGS:JAAVVJ|G4P62_T013623"; product "sialic acid-binding Ig-like lectin 13"; transcript_biotype "mRNA"; exon_number "2";
CM025017.1	Genbank	exon	6572607	6572951	.	+	.	gene_id "G4P62_008359"; transcript_id "gnl|WGS:JAAVVJ|G4P62_T013623"; locus_tag "G4P62_008359"; orig_protein_id "gnl|WGS:JAAVVJ|G4P62_P013623"; orig_transcript_id "gnl|WGS:JAAVVJ|G4P62_T013623"; product "sialic acid-binding Ig-like lectin 13"; transcript_biotype "mRNA"; exon_number "3";
CM025017.1	Genbank	exon	6575053	6575367	.	+	.	gene_id "G4P62_008359"; transcript_id "gnl|WGS:JAAVVJ|G4P62_T013623"; locus_tag "G4P62_008359"; orig_protein_id "gnl|WGS:JAAVVJ|G4P62_P013623"; orig_transcript_id "gnl|WGS:JAAVVJ|G4P62_T013623"; product "sialic acid-binding Ig-like lectin 13"; transcript_biotype "mRNA"; exon_number "4";
CM025017.1	Genbank	exon	6575444	6575704	.	+	.	gene_id "G4P62_008359"; transcript_id "gnl|WGS:JAAVVJ|G4P62_T013623"; locus_tag "G4P62_008359"; orig_protein_id "gnl|WGS:JAAVVJ|G4P62_P013623"; orig_transcript_id "gnl|WGS:JAAVVJ|G4P62_T013623"; product "sialic acid-binding Ig-like lectin 13"; transcript_biotype "mRNA"; exon_number "5";
CM025017.1	Genbank	exon	6575786	6575861	.	+	.	gene_id "G4P62_008359"; transcript_id "gnl|WGS:JAAVVJ|G4P62_T013623"; locus_tag "G4P62_008359"; orig_protein_id "gnl|WGS:JAAVVJ|G4P62_P013623"; orig_transcript_id "gnl|WGS:JAAVVJ|G4P62_T013623"; product "sialic acid-binding Ig-like lectin 13"; transcript_biotype "mRNA"; exon_number "6";
CM025017.1	Genbank	exon	6577479	6577518	.	+	.	gene_id "G4P62_008359"; transcript_id "gnl|WGS:JAAVVJ|G4P62_T013623"; locus_tag "G4P62_008359"; orig_protein_id "gnl|WGS:JAAVVJ|G4P62_P013623"; orig_transcript_id "gnl|WGS:JAAVVJ|G4P62_T013623"; product "sialic acid-binding Ig-like lectin 13"; transcript_biotype "mRNA"; exon_number "7";
CM025017.1	Genbank	exon	6577588	6578206	.	+	.	gene_id "G4P62_008359"; transcript_id "gnl|WGS:JAAVVJ|G4P62_T013623"; locus_tag "G4P62_008359"; orig_protein_id "gnl|WGS:JAAVVJ|G4P62_P013623"; orig_transcript_id "gnl|WGS:JAAVVJ|G4P62_T013623"; product "sialic acid-binding Ig-like lectin 13"; transcript_biotype "mRNA"; exon_number "8";
CM025017.1	Genbank	CDS	6572307	6572335	.	+	0	gene_id "G4P62_008359"; transcript_id "gnl|WGS:JAAVVJ|G4P62_T013623"; gbkey "CDS"; locus_tag "G4P62_008359"; orig_transcript_id "gnl|WGS:JAAVVJ|G4P62_T013623"; product "sialic acid-binding Ig-like lectin 13"; protein_id "KAF7214090.1"; exon_number "1";
CM025017.1	Genbank	CDS	6572462	6572529	.	+	1	gene_id "G4P62_008359"; transcript_id "gnl|WGS:JAAVVJ|G4P62_T013623"; gbkey "CDS"; locus_tag "G4P62_008359"; orig_transcript_id "gnl|WGS:JAAVVJ|G4P62_T013623"; product "sialic acid-binding Ig-like lectin 13"; protein_id "KAF7214090.1"; exon_number "2";
CM025017.1	Genbank	CDS	6572607	6572951	.	+	2	gene_id "G4P62_008359"; transcript_id "gnl|WGS:JAAVVJ|G4P62_T013623"; gbkey "CDS"; locus_tag "G4P62_008359"; orig_transcript_id "gnl|WGS:JAAVVJ|G4P62_T013623"; product "sialic acid-binding Ig-like lectin 13"; protein_id "KAF7214090.1"; exon_number "3";
CM025017.1	Genbank	CDS	6575053	6575367	.	+	2	gene_id "G4P62_008359"; transcript_id "gnl|WGS:JAAVVJ|G4P62_T013623"; gbkey "CDS"; locus_tag "G4P62_008359"; orig_transcript_id "gnl|WGS:JAAVVJ|G4P62_T013623"; product "sialic acid-binding Ig-like lectin 13"; protein_id "KAF7214090.1"; exon_number "4";
CM025017.1	Genbank	CDS	6575444	6575704	.	+	2	gene_id "G4P62_008359"; transcript_id "gnl|WGS:JAAVVJ|G4P62_T013623"; gbkey "CDS"; locus_tag "G4P62_008359"; orig_transcript_id "gnl|WGS:JAAVVJ|G4P62_T013623"; product "sialic acid-binding Ig-like lectin 13"; protein_id "KAF7214090.1"; exon_number "5";
CM025017.1	Genbank	CDS	6575786	6575861	.	+	2	gene_id "G4P62_008359"; transcript_id "gnl|WGS:JAAVVJ|G4P62_T013623"; gbkey "CDS"; locus_tag "G4P62_008359"; orig_transcript_id "gnl|WGS:JAAVVJ|G4P62_T013623"; product "sialic acid-binding Ig-like lectin 13"; protein_id "KAF7214090.1"; exon_number "6";
CM025017.1	Genbank	CDS	6577479	6577518	.	+	1	gene_id "G4P62_008359"; transcript_id "gnl|WGS:JAAVVJ|G4P62_T013623"; gbkey "CDS"; locus_tag "G4P62_008359"; orig_transcript_id "gnl|WGS:JAAVVJ|G4P62_T013623"; product "sialic acid-binding Ig-like lectin 13"; protein_id "KAF7214090.1"; exon_number "7";
CM025017.1	Genbank	CDS	6577588	6577824	.	+	0	gene_id "G4P62_008359"; transcript_id "gnl|WGS:JAAVVJ|G4P62_T013623"; gbkey "CDS"; locus_tag "G4P62_008359"; orig_transcript_id "gnl|WGS:JAAVVJ|G4P62_T013623"; product "sialic acid-binding Ig-like lectin 13"; protein_id "KAF7214090.1"; exon_number "8";
CM025017.1	Genbank	start_codon	6572307	6572309	.	+	0	gene_id "G4P62_008359"; transcript_id "gnl|WGS:JAAVVJ|G4P62_T013623"; gbkey "CDS"; locus_tag "G4P62_008359"; orig_transcript_id "gnl|WGS:JAAVVJ|G4P62_T013623"; product "sialic acid-binding Ig-like lectin 13"; protein_id "KAF7214090.1"; exon_number "1";
CM025017.1	Genbank	stop_codon	6577825	6577827	.	+	0	gene_id "G4P62_008359"; transcript_id "gnl|WGS:JAAVVJ|G4P62_T013623"; gbkey "CDS"; locus_tag "G4P62_008359"; orig_transcript_id "gnl|WGS:JAAVVJ|G4P62_T013623"; product "sialic acid-binding Ig-like lectin 13"; protein_id "KAF7214090.1"; exon_number "8";
CM025017.1	Genbank	gene	6581334	6584613	.	-	.	gene_id "G4P62_008358"; transcript_id ""; description "biogenesis of lysosome-related organelles"; gbkey "Gene"; gene "bloc1s5"; gene_biotype "protein_coding"; locus_tag "G4P62_008358";
CM025017.1	Genbank	transcript	6581334	6584613	.	-	.	gene_id "G4P62_008358"; transcript_id "gnl|WGS:JAAVVJ|G4P62_T013622"; gbkey "mRNA"; gene "bloc1s5"; locus_tag "G4P62_008358"; orig_protein_id "gnl|WGS:JAAVVJ|G4P62_P013622"; orig_transcript_id "gnl|WGS:JAAVVJ|G4P62_T013622"; product "biogenesis of lysosomal organelles complex 1 subunit 5"; transcript_biotype "mRNA";
CM025017.1	Genbank	exon	6584312	6584613	.	-	.	gene_id "G4P62_008358"; transcript_id "gnl|WGS:JAAVVJ|G4P62_T013622"; gene "bloc1s5"; locus_tag "G4P62_008358"; orig_protein_id "gnl|WGS:JAAVVJ|G4P62_P013622"; orig_transcript_id "gnl|WGS:JAAVVJ|G4P62_T013622"; product "biogenesis of lysosomal organelles complex 1 subunit 5"; transcript_biotype "mRNA"; exon_number "1";
CM025017.1	Genbank	exon	6584156	6584238	.	-	.	gene_id "G4P62_008358"; transcript_id "gnl|WGS:JAAVVJ|G4P62_T013622"; gene "bloc1s5"; locus_tag "G4P62_008358"; orig_protein_id "gnl|WGS:JAAVVJ|G4P62_P013622"; orig_transcript_id "gnl|WGS:JAAVVJ|G4P62_T013622"; product "biogenesis of lysosomal organelles complex 1 subunit 5"; transcript_biotype "mRNA"; exon_number "2";
CM025017.1	Genbank	exon	6583201	6583330	.	-	.	gene_id "G4P62_008358"; transcript_id "gnl|WGS:JAAVVJ|G4P62_T013622"; gene "bloc1s5"; locus_tag "G4P62_008358"; orig_protein_id "gnl|WGS:JAAVVJ|G4P62_P013622"; orig_transcript_id "gnl|WGS:JAAVVJ|G4P62_T013622"; product "biogenesis of lysosomal organelles complex 1 subunit 5"; transcript_biotype "mRNA"; exon_number "3";
CM025017.1	Genbank	exon	6581829	6581887	.	-	.	gene_id "G4P62_008358"; transcript_id "gnl|WGS:JAAVVJ|G4P62_T013622"; gene "bloc1s5"; locus_tag "G4P62_008358"; orig_protein_id "gnl|WGS:JAAVVJ|G4P62_P013622"; orig_transcript_id "gnl|WGS:JAAVVJ|G4P62_T013622"; product "biogenesis of lysosomal organelles complex 1 subunit 5"; transcript_biotype "mRNA"; exon_number "4";
CM025017.1	Genbank	exon	6581334	6581709	.	-	.	gene_id "G4P62_008358"; transcript_id "gnl|WGS:JAAVVJ|G4P62_T013622"; gene "bloc1s5"; locus_tag "G4P62_008358"; orig_protein_id "gnl|WGS:JAAVVJ|G4P62_P013622"; orig_transcript_id "gnl|WGS:JAAVVJ|G4P62_T013622"; product "biogenesis of lysosomal organelles complex 1 subunit 5"; transcript_biotype "mRNA"; exon_number "5";
CM025017.1	Genbank	CDS	6584312	6584330	.	-	0	gene_id "G4P62_008358"; transcript_id "gnl|WGS:JAAVVJ|G4P62_T013622"; gbkey "CDS"; gene "bloc1s5"; locus_tag "G4P62_008358"; orig_transcript_id "gnl|WGS:JAAVVJ|G4P62_T013622"; product "biogenesis of lysosomal organelles complex 1 subunit 5"; protein_id "KAF7214089.1"; exon_number "1";
CM025017.1	Genbank	CDS	6584156	6584238	.	-	2	gene_id "G4P62_008358"; transcript_id "gnl|WGS:JAAVVJ|G4P62_T013622"; gbkey "CDS"; gene "bloc1s5"; locus_tag "G4P62_008358"; orig_transcript_id "gnl|WGS:JAAVVJ|G4P62_T013622"; product "biogenesis of lysosomal organelles complex 1 subunit 5"; protein_id "KAF7214089.1"; exon_number "2";
CM025017.1	Genbank	CDS	6583201	6583330	.	-	0	gene_id "G4P62_008358"; transcript_id "gnl|WGS:JAAVVJ|G4P62_T013622"; gbkey "CDS"; gene "bloc1s5"; locus_tag "G4P62_008358"; orig_transcript_id "gnl|WGS:JAAVVJ|G4P62_T013622"; product "biogenesis of lysosomal organelles complex 1 subunit 5"; protein_id "KAF7214089.1"; exon_number "3";
CM025017.1	Genbank	CDS	6581829	6581887	.	-	2	gene_id "G4P62_008358"; transcript_id "gnl|WGS:JAAVVJ|G4P62_T013622"; gbkey "CDS"; gene "bloc1s5"; locus_tag "G4P62_008358"; orig_transcript_id "gnl|WGS:JAAVVJ|G4P62_T013622"; product "biogenesis of lysosomal organelles complex 1 subunit 5"; protein_id "KAF7214089.1"; exon_number "4";
CM025017.1	Genbank	CDS	6581539	6581709	.	-	0	gene_id "G4P62_008358"; transcript_id "gnl|WGS:JAAVVJ|G4P62_T013622"; gbkey "CDS"; gene "bloc1s5"; locus_tag "G4P62_008358"; orig_transcript_id "gnl|WGS:JAAVVJ|G4P62_T013622"; product "biogenesis of lysosomal organelles complex 1 subunit 5"; protein_id "KAF7214089.1"; exon_number "5";
CM025017.1	Genbank	start_codon	6584328	6584330	.	-	0	gene_id "G4P62_008358"; transcript_id "gnl|WGS:JAAVVJ|G4P62_T013622"; gbkey "CDS"; gene "bloc1s5"; locus_tag "G4P62_008358"; orig_transcript_id "gnl|WGS:JAAVVJ|G4P62_T013622"; product "biogenesis of lysosomal organelles complex 1 subunit 5"; protein_id "KAF7214089.1"; exon_number "1";
CM025017.1	Genbank	stop_codon	6581536	6581538	.	-	0	gene_id "G4P62_008358"; transcript_id "gnl|WGS:JAAVVJ|G4P62_T013622"; gbkey "CDS"; gene "bloc1s5"; locus_tag "G4P62_008358"; orig_transcript_id "gnl|WGS:JAAVVJ|G4P62_T013622"; product "biogenesis of lysosomal organelles complex 1 subunit 5"; protein_id "KAF7214089.1"; exon_number "5";
CM025017.1	Genbank	gene	6611383	6621067	.	-	.	gene_id "G4P62_008357"; transcript_id ""; description "eukaryotic translation elongation factor 1"; gbkey "Gene"; gene "eef1e1"; gene_biotype "protein_coding"; locus_tag "G4P62_008357";
CM025017.1	Genbank	transcript	6611383	6621067	.	-	.	gene_id "G4P62_008357"; transcript_id "gnl|WGS:JAAVVJ|G4P62_T013621"; gbkey "mRNA"; gene "eef1e1"; locus_tag "G4P62_008357"; orig_protein_id "gnl|WGS:JAAVVJ|G4P62_P013621"; orig_transcript_id "gnl|WGS:JAAVVJ|G4P62_T013621"; product "eukaryotic translation elongation factor 1 epsilon 1"; transcript_biotype "mRNA";
CM025017.1	Genbank	exon	6620960	6621067	.	-	.	gene_id "G4P62_008357"; transcript_id "gnl|WGS:JAAVVJ|G4P62_T013621"; gene "eef1e1"; locus_tag "G4P62_008357"; orig_protein_id "gnl|WGS:JAAVVJ|G4P62_P013621"; orig_transcript_id "gnl|WGS:JAAVVJ|G4P62_T013621"; product "eukaryotic translation elongation factor 1 epsilon 1"; transcript_biotype "mRNA"; exon_number "1";
CM025017.1	Genbank	exon	6620279	6620476	.	-	.	gene_id "G4P62_008357"; transcript_id "gnl|WGS:JAAVVJ|G4P62_T013621"; gene "eef1e1"; locus_tag "G4P62_008357"; orig_protein_id "gnl|WGS:JAAVVJ|G4P62_P013621"; orig_transcript_id "gnl|WGS:JAAVVJ|G4P62_T013621"; product "eukaryotic translation elongation factor 1 epsilon 1"; transcript_biotype "mRNA"; exon_number "2";
CM025017.1	Genbank	exon	6615280	6615375	.	-	.	gene_id "G4P62_008357"; transcript_id "gnl|WGS:JAAVVJ|G4P62_T013621"; gene "eef1e1"; locus_tag "G4P62_008357"; orig_protein_id "gnl|WGS:JAAVVJ|G4P62_P013621"; orig_transcript_id "gnl|WGS:JAAVVJ|G4P62_T013621"; product "eukaryotic translation elongation factor 1 epsilon 1"; transcript_biotype "mRNA"; exon_number "3";
CM025017.1	Genbank	exon	6611383	6612014	.	-	.	gene_id "G4P62_008357"; transcript_id "gnl|WGS:JAAVVJ|G4P62_T013621"; gene "eef1e1"; locus_tag "G4P62_008357"; orig_protein_id "gnl|WGS:JAAVVJ|G4P62_P013621"; orig_transcript_id "gnl|WGS:JAAVVJ|G4P62_T013621"; product "eukaryotic translation elongation factor 1 epsilon 1"; transcript_biotype "mRNA"; exon_number "4";
CM025017.1	Genbank	CDS	6620960	6621043	.	-	0	gene_id "G4P62_008357"; transcript_id "gnl|WGS:JAAVVJ|G4P62_T013621"; gbkey "CDS"; gene "eef1e1"; locus_tag "G4P62_008357"; orig_transcript_id "gnl|WGS:JAAVVJ|G4P62_T013621"; product "eukaryotic translation elongation factor 1 epsilon 1"; protein_id "KAF7214088.1"; exon_number "1";
CM025017.1	Genbank	CDS	6620279	6620476	.	-	0	gene_id "G4P62_008357"; transcript_id "gnl|WGS:JAAVVJ|G4P62_T013621"; gbkey "CDS"; gene "eef1e1"; locus_tag "G4P62_008357"; orig_transcript_id "gnl|WGS:JAAVVJ|G4P62_T013621"; product "eukaryotic translation elongation factor 1 epsilon 1"; protein_id "KAF7214088.1"; exon_number "2";
CM025017.1	Genbank	CDS	6615280	6615375	.	-	0	gene_id "G4P62_008357"; transcript_id "gnl|WGS:JAAVVJ|G4P62_T013621"; gbkey "CDS"; gene "eef1e1"; locus_tag "G4P62_008357"; orig_transcript_id "gnl|WGS:JAAVVJ|G4P62_T013621"; product "eukaryotic translation elongation factor 1 epsilon 1"; protein_id "KAF7214088.1"; exon_number "3";
CM025017.1	Genbank	CDS	6611874	6612014	.	-	0	gene_id "G4P62_008357"; transcript_id "gnl|WGS:JAAVVJ|G4P62_T013621"; gbkey "CDS"; gene "eef1e1"; locus_tag "G4P62_008357"; orig_transcript_id "gnl|WGS:JAAVVJ|G4P62_T013621"; product "eukaryotic translation elongation factor 1 epsilon 1"; protein_id "KAF7214088.1"; exon_number "4";
CM025017.1	Genbank	start_codon	6621041	6621043	.	-	0	gene_id "G4P62_008357"; transcript_id "gnl|WGS:JAAVVJ|G4P62_T013621"; gbkey "CDS"; gene "eef1e1"; locus_tag "G4P62_008357"; orig_transcript_id "gnl|WGS:JAAVVJ|G4P62_T013621"; product "eukaryotic translation elongation factor 1 epsilon 1"; protein_id "KAF7214088.1"; exon_number "1";
CM025017.1	Genbank	stop_codon	6611871	6611873	.	-	0	gene_id "G4P62_008357"; transcript_id "gnl|WGS:JAAVVJ|G4P62_T013621"; gbkey "CDS"; gene "eef1e1"; locus_tag "G4P62_008357"; orig_transcript_id "gnl|WGS:JAAVVJ|G4P62_T013621"; product "eukaryotic translation elongation factor 1 epsilon 1"; protein_id "KAF7214088.1"; exon_number "4";
CM025017.1	Genbank	gene	6700193	6710186	.	-	.	gene_id "G4P62_008356"; transcript_id ""; description "adenosine 3'-phospho 5'-phosphosulfate"; gbkey "Gene"; gene "slc35b3"; gene_biotype "protein_coding"; locus_tag "G4P62_008356";
CM025017.1	Genbank	transcript	6700193	6710186	.	-	.	gene_id "G4P62_008356"; transcript_id "gnl|WGS:JAAVVJ|G4P62_T013619"; gbkey "mRNA"; gene "slc35b3"; locus_tag "G4P62_008356"; note "transcript variant X1"; orig_protein_id "gnl|WGS:JAAVVJ|G4P62_P013619"; orig_transcript_id "gnl|WGS:JAAVVJ|G4P62_T013619"; product "solute carrier family 35 member B3"; transcript_biotype "mRNA";
CM025017.1	Genbank	exon	6710110	6710186	.	-	.	gene_id "G4P62_008356"; transcript_id "gnl|WGS:JAAVVJ|G4P62_T013619"; gene "slc35b3"; locus_tag "G4P62_008356"; note "transcript variant X1"; orig_protein_id "gnl|WGS:JAAVVJ|G4P62_P013619"; orig_transcript_id "gnl|WGS:JAAVVJ|G4P62_T013619"; product "solute carrier family 35 member B3"; transcript_biotype "mRNA"; exon_number "1";
CM025017.1	Genbank	exon	6706690	6706926	.	-	.	gene_id "G4P62_008356"; transcript_id "gnl|WGS:JAAVVJ|G4P62_T013619"; gene "slc35b3"; locus_tag "G4P62_008356"; note "transcript variant X1"; orig_protein_id "gnl|WGS:JAAVVJ|G4P62_P013619"; orig_transcript_id "gnl|WGS:JAAVVJ|G4P62_T013619"; product "solute carrier family 35 member B3"; transcript_biotype "mRNA"; exon_number "2";
CM025017.1	Genbank	exon	6706478	6706599	.	-	.	gene_id "G4P62_008356"; transcript_id "gnl|WGS:JAAVVJ|G4P62_T013619"; gene "slc35b3"; locus_tag "G4P62_008356"; note "transcript variant X1"; orig_protein_id "gnl|WGS:JAAVVJ|G4P62_P013619"; orig_transcript_id "gnl|WGS:JAAVVJ|G4P62_T013619"; product "solute carrier family 35 member B3"; transcript_biotype "mRNA"; exon_number "3";
CM025017.1	Genbank	exon	6706246	6706400	.	-	.	gene_id "G4P62_008356"; transcript_id "gnl|WGS:JAAVVJ|G4P62_T013619"; gene "slc35b3"; locus_tag "G4P62_008356"; note "transcript variant X1"; orig_protein_id "gnl|WGS:JAAVVJ|G4P62_P013619"; orig_transcript_id "gnl|WGS:JAAVVJ|G4P62_T013619"; product "solute carrier family 35 member B3"; transcript_biotype "mRNA"; exon_number "4";
CM025017.1	Genbank	exon	6703445	6703552	.	-	.	gene_id "G4P62_008356"; transcript_id "gnl|WGS:JAAVVJ|G4P62_T013619"; gene "slc35b3"; locus_tag "G4P62_008356"; note "transcript variant X1"; orig_protein_id "gnl|WGS:JAAVVJ|G4P62_P013619"; orig_transcript_id "gnl|WGS:JAAVVJ|G4P62_T013619"; product "solute carrier family 35 member B3"; transcript_biotype "mRNA"; exon_number "5";
CM025017.1	Genbank	exon	6702344	6702441	.	-	.	gene_id "G4P62_008356"; transcript_id "gnl|WGS:JAAVVJ|G4P62_T013619"; gene "slc35b3"; locus_tag "G4P62_008356"; note "transcript variant X1"; orig_protein_id "gnl|WGS:JAAVVJ|G4P62_P013619"; orig_transcript_id "gnl|WGS:JAAVVJ|G4P62_T013619"; product "solute carrier family 35 member B3"; transcript_biotype "mRNA"; exon_number "6";
CM025017.1	Genbank	exon	6702149	6702241	.	-	.	gene_id "G4P62_008356"; transcript_id "gnl|WGS:JAAVVJ|G4P62_T013619"; gene "slc35b3"; locus_tag "G4P62_008356"; note "transcript variant X1"; orig_protein_id "gnl|WGS:JAAVVJ|G4P62_P013619"; orig_transcript_id "gnl|WGS:JAAVVJ|G4P62_T013619"; product "solute carrier family 35 member B3"; transcript_biotype "mRNA"; exon_number "7";
CM025017.1	Genbank	exon	6701868	6701979	.	-	.	gene_id "G4P62_008356"; transcript_id "gnl|WGS:JAAVVJ|G4P62_T013619"; gene "slc35b3"; locus_tag "G4P62_008356"; note "transcript variant X1"; orig_protein_id "gnl|WGS:JAAVVJ|G4P62_P013619"; orig_transcript_id "gnl|WGS:JAAVVJ|G4P62_T013619"; product "solute carrier family 35 member B3"; transcript_biotype "mRNA"; exon_number "8";
CM025017.1	Genbank	exon	6701580	6701649	.	-	.	gene_id "G4P62_008356"; transcript_id "gnl|WGS:JAAVVJ|G4P62_T013619"; gene "slc35b3"; locus_tag "G4P62_008356"; note "transcript variant X1"; orig_protein_id "gnl|WGS:JAAVVJ|G4P62_P013619"; orig_transcript_id "gnl|WGS:JAAVVJ|G4P62_T013619"; product "solute carrier family 35 member B3"; transcript_biotype "mRNA"; exon_number "9";
CM025017.1	Genbank	exon	6700193	6701101	.	-	.	gene_id "G4P62_008356"; transcript_id "gnl|WGS:JAAVVJ|G4P62_T013619"; gene "slc35b3"; locus_tag "G4P62_008356"; note "transcript variant X1"; orig_protein_id "gnl|WGS:JAAVVJ|G4P62_P013619"; orig_transcript_id "gnl|WGS:JAAVVJ|G4P62_T013619"; product "solute carrier family 35 member B3"; transcript_biotype "mRNA"; exon_number "10";
CM025017.1	Genbank	CDS	6710110	6710127	.	-	0	gene_id "G4P62_008356"; transcript_id "gnl|WGS:JAAVVJ|G4P62_T013619"; gbkey "CDS"; gene "slc35b3"; locus_tag "G4P62_008356"; orig_transcript_id "gnl|WGS:JAAVVJ|G4P62_T013619"; product "transcript variant X1"; protein_id "KAF7214086.1"; exon_number "1";
CM025017.1	Genbank	CDS	6706690	6706926	.	-	0	gene_id "G4P62_008356"; transcript_id "gnl|WGS:JAAVVJ|G4P62_T013619"; gbkey "CDS"; gene "slc35b3"; locus_tag "G4P62_008356"; orig_transcript_id "gnl|WGS:JAAVVJ|G4P62_T013619"; product "transcript variant X1"; protein_id "KAF7214086.1"; exon_number "2";
CM025017.1	Genbank	CDS	6706478	6706599	.	-	0	gene_id "G4P62_008356"; transcript_id "gnl|WGS:JAAVVJ|G4P62_T013619"; gbkey "CDS"; gene "slc35b3"; locus_tag "G4P62_008356"; orig_transcript_id "gnl|WGS:JAAVVJ|G4P62_T013619"; product "transcript variant X1"; protein_id "KAF7214086.1"; exon_number "3";
CM025017.1	Genbank	CDS	6706246	6706400	.	-	1	gene_id "G4P62_008356"; transcript_id "gnl|WGS:JAAVVJ|G4P62_T013619"; gbkey "CDS"; gene "slc35b3"; locus_tag "G4P62_008356"; orig_transcript_id "gnl|WGS:JAAVVJ|G4P62_T013619"; product "transcript variant X1"; protein_id "KAF7214086.1"; exon_number "4";
CM025017.1	Genbank	CDS	6703445	6703552	.	-	2	gene_id "G4P62_008356"; transcript_id "gnl|WGS:JAAVVJ|G4P62_T013619"; gbkey "CDS"; gene "slc35b3"; locus_tag "G4P62_008356"; orig_transcript_id "gnl|WGS:JAAVVJ|G4P62_T013619"; product "transcript variant X1"; protein_id "KAF7214086.1"; exon_number "5";
CM025017.1	Genbank	CDS	6702344	6702441	.	-	2	gene_id "G4P62_008356"; transcript_id "gnl|WGS:JAAVVJ|G4P62_T013619"; gbkey "CDS"; gene "slc35b3"; locus_tag "G4P62_008356"; orig_transcript_id "gnl|WGS:JAAVVJ|G4P62_T013619"; product "transcript variant X1"; protein_id "KAF7214086.1"; exon_number "6";
CM025017.1	Genbank	CDS	6702149	6702241	.	-	0	gene_id "G4P62_008356"; transcript_id "gnl|WGS:JAAVVJ|G4P62_T013619"; gbkey "CDS"; gene "slc35b3"; locus_tag "G4P62_008356"; orig_transcript_id "gnl|WGS:JAAVVJ|G4P62_T013619"; product "transcript variant X1"; protein_id "KAF7214086.1"; exon_number "7";
CM025017.1	Genbank	CDS	6701868	6701979	.	-	0	gene_id "G4P62_008356"; transcript_id "gnl|WGS:JAAVVJ|G4P62_T013619"; gbkey "CDS"; gene "slc35b3"; locus_tag "G4P62_008356"; orig_transcript_id "gnl|WGS:JAAVVJ|G4P62_T013619"; product "transcript variant X1"; protein_id "KAF7214086.1"; exon_number "8";
CM025017.1	Genbank	CDS	6701580	6701649	.	-	2	gene_id "G4P62_008356"; transcript_id "gnl|WGS:JAAVVJ|G4P62_T013619"; gbkey "CDS"; gene "slc35b3"; locus_tag "G4P62_008356"; orig_transcript_id "gnl|WGS:JAAVVJ|G4P62_T013619"; product "transcript variant X1"; protein_id "KAF7214086.1"; exon_number "9";
CM025017.1	Genbank	CDS	6700954	6701101	.	-	1	gene_id "G4P62_008356"; transcript_id "gnl|WGS:JAAVVJ|G4P62_T013619"; gbkey "CDS"; gene "slc35b3"; locus_tag "G4P62_008356"; orig_transcript_id "gnl|WGS:JAAVVJ|G4P62_T013619"; product "transcript variant X1"; protein_id "KAF7214086.1"; exon_number "10";
CM025017.1	Genbank	start_codon	6710125	6710127	.	-	0	gene_id "G4P62_008356"; transcript_id "gnl|WGS:JAAVVJ|G4P62_T013619"; gbkey "CDS"; gene "slc35b3"; locus_tag "G4P62_008356"; orig_transcript_id "gnl|WGS:JAAVVJ|G4P62_T013619"; product "transcript variant X1"; protein_id "KAF7214086.1"; exon_number "1";
CM025017.1	Genbank	stop_codon	6700951	6700953	.	-	0	gene_id "G4P62_008356"; transcript_id "gnl|WGS:JAAVVJ|G4P62_T013619"; gbkey "CDS"; gene "slc35b3"; locus_tag "G4P62_008356"; orig_transcript_id "gnl|WGS:JAAVVJ|G4P62_T013619"; product "transcript variant X1"; protein_id "KAF7214086.1"; exon_number "10";
CM025017.1	Genbank	transcript	6700193	6709880	.	-	.	gene_id "G4P62_008356"; transcript_id "gnl|WGS:JAAVVJ|G4P62_T013620"; gbkey "mRNA"; gene "slc35b3"; locus_tag "G4P62_008356"; note "transcript variant X2"; orig_protein_id "gnl|WGS:JAAVVJ|G4P62_P013620"; orig_transcript_id "gnl|WGS:JAAVVJ|G4P62_T013620"; product "solute carrier family 35 member B3"; transcript_biotype "mRNA";
CM025017.1	Genbank	exon	6709659	6709880	.	-	.	gene_id "G4P62_008356"; transcript_id "gnl|WGS:JAAVVJ|G4P62_T013620"; gene "slc35b3"; locus_tag "G4P62_008356"; note "transcript variant X2"; orig_protein_id "gnl|WGS:JAAVVJ|G4P62_P013620"; orig_transcript_id "gnl|WGS:JAAVVJ|G4P62_T013620"; product "solute carrier family 35 member B3"; transcript_biotype "mRNA"; exon_number "1";
CM025017.1	Genbank	exon	6706690	6706926	.	-	.	gene_id "G4P62_008356"; transcript_id "gnl|WGS:JAAVVJ|G4P62_T013620"; gene "slc35b3"; locus_tag "G4P62_008356"; note "transcript variant X2"; orig_protein_id "gnl|WGS:JAAVVJ|G4P62_P013620"; orig_transcript_id "gnl|WGS:JAAVVJ|G4P62_T013620"; product "solute carrier family 35 member B3"; transcript_biotype "mRNA"; exon_number "2";
CM025017.1	Genbank	exon	6706478	6706599	.	-	.	gene_id "G4P62_008356"; transcript_id "gnl|WGS:JAAVVJ|G4P62_T013620"; gene "slc35b3"; locus_tag "G4P62_008356"; note "transcript variant X2"; orig_protein_id "gnl|WGS:JAAVVJ|G4P62_P013620"; orig_transcript_id "gnl|WGS:JAAVVJ|G4P62_T013620"; product "solute carrier family 35 member B3"; transcript_biotype "mRNA"; exon_number "3";
CM025017.1	Genbank	exon	6706246	6706400	.	-	.	gene_id "G4P62_008356"; transcript_id "gnl|WGS:JAAVVJ|G4P62_T013620"; gene "slc35b3"; locus_tag "G4P62_008356"; note "transcript variant X2"; orig_protein_id "gnl|WGS:JAAVVJ|G4P62_P013620"; orig_transcript_id "gnl|WGS:JAAVVJ|G4P62_T013620"; product "solute carrier family 35 member B3"; transcript_biotype "mRNA"; exon_number "4";
CM025017.1	Genbank	exon	6703445	6703552	.	-	.	gene_id "G4P62_008356"; transcript_id "gnl|WGS:JAAVVJ|G4P62_T013620"; gene "slc35b3"; locus_tag "G4P62_008356"; note "transcript variant X2"; orig_protein_id "gnl|WGS:JAAVVJ|G4P62_P013620"; orig_transcript_id "gnl|WGS:JAAVVJ|G4P62_T013620"; product "solute carrier family 35 member B3"; transcript_biotype "mRNA"; exon_number "5";
CM025017.1	Genbank	exon	6702344	6702441	.	-	.	gene_id "G4P62_008356"; transcript_id "gnl|WGS:JAAVVJ|G4P62_T013620"; gene "slc35b3"; locus_tag "G4P62_008356"; note "transcript variant X2"; orig_protein_id "gnl|WGS:JAAVVJ|G4P62_P013620"; orig_transcript_id "gnl|WGS:JAAVVJ|G4P62_T013620"; product "solute carrier family 35 member B3"; transcript_biotype "mRNA"; exon_number "6";
CM025017.1	Genbank	exon	6702149	6702241	.	-	.	gene_id "G4P62_008356"; transcript_id "gnl|WGS:JAAVVJ|G4P62_T013620"; gene "slc35b3"; locus_tag "G4P62_008356"; note "transcript variant X2"; orig_protein_id "gnl|WGS:JAAVVJ|G4P62_P013620"; orig_transcript_id "gnl|WGS:JAAVVJ|G4P62_T013620"; product "solute carrier family 35 member B3"; transcript_biotype "mRNA"; exon_number "7";
CM025017.1	Genbank	exon	6701868	6701979	.	-	.	gene_id "G4P62_008356"; transcript_id "gnl|WGS:JAAVVJ|G4P62_T013620"; gene "slc35b3"; locus_tag "G4P62_008356"; note "transcript variant X2"; orig_protein_id "gnl|WGS:JAAVVJ|G4P62_P013620"; orig_transcript_id "gnl|WGS:JAAVVJ|G4P62_T013620"; product "solute carrier family 35 member B3"; transcript_biotype "mRNA"; exon_number "8";
CM025017.1	Genbank	exon	6701580	6701649	.	-	.	gene_id "G4P62_008356"; transcript_id "gnl|WGS:JAAVVJ|G4P62_T013620"; gene "slc35b3"; locus_tag "G4P62_008356"; note "transcript variant X2"; orig_protein_id "gnl|WGS:JAAVVJ|G4P62_P013620"; orig_transcript_id "gnl|WGS:JAAVVJ|G4P62_T013620"; product "solute carrier family 35 member B3"; transcript_biotype "mRNA"; exon_number "9";
CM025017.1	Genbank	exon	6700193	6701101	.	-	.	gene_id "G4P62_008356"; transcript_id "gnl|WGS:JAAVVJ|G4P62_T013620"; gene "slc35b3"; locus_tag "G4P62_008356"; note "transcript variant X2"; orig_protein_id "gnl|WGS:JAAVVJ|G4P62_P013620"; orig_transcript_id "gnl|WGS:JAAVVJ|G4P62_T013620"; product "solute carrier family 35 member B3"; transcript_biotype "mRNA"; exon_number "10";
CM025017.1	Genbank	CDS	6706690	6706905	.	-	0	gene_id "G4P62_008356"; transcript_id "gnl|WGS:JAAVVJ|G4P62_T013620"; gbkey "CDS"; gene "slc35b3"; locus_tag "G4P62_008356"; orig_transcript_id "gnl|WGS:JAAVVJ|G4P62_T013620"; product "transcript variant X2"; protein_id "KAF7214087.1"; exon_number "2";
CM025017.1	Genbank	CDS	6706478	6706599	.	-	0	gene_id "G4P62_008356"; transcript_id "gnl|WGS:JAAVVJ|G4P62_T013620"; gbkey "CDS"; gene "slc35b3"; locus_tag "G4P62_008356"; orig_transcript_id "gnl|WGS:JAAVVJ|G4P62_T013620"; product "transcript variant X2"; protein_id "KAF7214087.1"; exon_number "3";
CM025017.1	Genbank	CDS	6706246	6706400	.	-	1	gene_id "G4P62_008356"; transcript_id "gnl|WGS:JAAVVJ|G4P62_T013620"; gbkey "CDS"; gene "slc35b3"; locus_tag "G4P62_008356"; orig_transcript_id "gnl|WGS:JAAVVJ|G4P62_T013620"; product "transcript variant X2"; protein_id "KAF7214087.1"; exon_number "4";
CM025017.1	Genbank	CDS	6703445	6703552	.	-	2	gene_id "G4P62_008356"; transcript_id "gnl|WGS:JAAVVJ|G4P62_T013620"; gbkey "CDS"; gene "slc35b3"; locus_tag "G4P62_008356"; orig_transcript_id "gnl|WGS:JAAVVJ|G4P62_T013620"; product "transcript variant X2"; protein_id "KAF7214087.1"; exon_number "5";
CM025017.1	Genbank	CDS	6702344	6702441	.	-	2	gene_id "G4P62_008356"; transcript_id "gnl|WGS:JAAVVJ|G4P62_T013620"; gbkey "CDS"; gene "slc35b3"; locus_tag "G4P62_008356"; orig_transcript_id "gnl|WGS:JAAVVJ|G4P62_T013620"; product "transcript variant X2"; protein_id "KAF7214087.1"; exon_number "6";
CM025017.1	Genbank	CDS	6702149	6702241	.	-	0	gene_id "G4P62_008356"; transcript_id "gnl|WGS:JAAVVJ|G4P62_T013620"; gbkey "CDS"; gene "slc35b3"; locus_tag "G4P62_008356"; orig_transcript_id "gnl|WGS:JAAVVJ|G4P62_T013620"; product "transcript variant X2"; protein_id "KAF7214087.1"; exon_number "7";
CM025017.1	Genbank	CDS	6701868	6701979	.	-	0	gene_id "G4P62_008356"; transcript_id "gnl|WGS:JAAVVJ|G4P62_T013620"; gbkey "CDS"; gene "slc35b3"; locus_tag "G4P62_008356"; orig_transcript_id "gnl|WGS:JAAVVJ|G4P62_T013620"; product "transcript variant X2"; protein_id "KAF7214087.1"; exon_number "8";
CM025017.1	Genbank	CDS	6701580	6701649	.	-	2	gene_id "G4P62_008356"; transcript_id "gnl|WGS:JAAVVJ|G4P62_T013620"; gbkey "CDS"; gene "slc35b3"; locus_tag "G4P62_008356"; orig_transcript_id "gnl|WGS:JAAVVJ|G4P62_T013620"; product "transcript variant X2"; protein_id "KAF7214087.1"; exon_number "9";
CM025017.1	Genbank	CDS	6700954	6701101	.	-	1	gene_id "G4P62_008356"; transcript_id "gnl|WGS:JAAVVJ|G4P62_T013620"; gbkey "CDS"; gene "slc35b3"; locus_tag "G4P62_008356"; orig_transcript_id "gnl|WGS:JAAVVJ|G4P62_T013620"; product "transcript variant X2"; protein_id "KAF7214087.1"; exon_number "10";
CM025017.1	Genbank	start_codon	6706903	6706905	.	-	0	gene_id "G4P62_008356"; transcript_id "gnl|WGS:JAAVVJ|G4P62_T013620"; gbkey "CDS"; gene "slc35b3"; locus_tag "G4P62_008356"; orig_transcript_id "gnl|WGS:JAAVVJ|G4P62_T013620"; product "transcript variant X2"; protein_id "KAF7214087.1"; exon_number "2";
CM025017.1	Genbank	stop_codon	6700951	6700953	.	-	0	gene_id "G4P62_008356"; transcript_id "gnl|WGS:JAAVVJ|G4P62_T013620"; gbkey "CDS"; gene "slc35b3"; locus_tag "G4P62_008356"; orig_transcript_id "gnl|WGS:JAAVVJ|G4P62_T013620"; product "transcript variant X2"; protein_id "KAF7214087.1"; exon_number "10";
CM025017.1	Genbank	gene	6932893	7142400	.	-	.	gene_id "G4P62_008355"; transcript_id ""; description "orofacial cleft 1 candidate gene 1 protein"; gbkey "Gene"; gene "ofcc1"; gene_biotype "protein_coding"; locus_tag "G4P62_008355";
CM025017.1	Genbank	transcript	6932893	7142400	.	-	.	gene_id "G4P62_008355"; transcript_id "gnl|WGS:JAAVVJ|G4P62_T013618"; gbkey "mRNA"; gene "ofcc1"; locus_tag "G4P62_008355"; orig_protein_id "gnl|WGS:JAAVVJ|G4P62_P013618"; orig_transcript_id "gnl|WGS:JAAVVJ|G4P62_T013618"; product "orofacial cleft 1 candidate 1"; transcript_biotype "mRNA";
CM025017.1	Genbank	exon	7142308	7142400	.	-	.	gene_id "G4P62_008355"; transcript_id "gnl|WGS:JAAVVJ|G4P62_T013618"; gene "ofcc1"; locus_tag "G4P62_008355"; orig_protein_id "gnl|WGS:JAAVVJ|G4P62_P013618"; orig_transcript_id "gnl|WGS:JAAVVJ|G4P62_T013618"; product "orofacial cleft 1 candidate 1"; transcript_biotype "mRNA"; exon_number "1";
CM025017.1	Genbank	exon	7089362	7089536	.	-	.	gene_id "G4P62_008355"; transcript_id "gnl|WGS:JAAVVJ|G4P62_T013618"; gene "ofcc1"; locus_tag "G4P62_008355"; orig_protein_id "gnl|WGS:JAAVVJ|G4P62_P013618"; orig_transcript_id "gnl|WGS:JAAVVJ|G4P62_T013618"; product "orofacial cleft 1 candidate 1"; transcript_biotype "mRNA"; exon_number "2";
CM025017.1	Genbank	exon	7088806	7088976	.	-	.	gene_id "G4P62_008355"; transcript_id "gnl|WGS:JAAVVJ|G4P62_T013618"; gene "ofcc1"; locus_tag "G4P62_008355"; orig_protein_id "gnl|WGS:JAAVVJ|G4P62_P013618"; orig_transcript_id "gnl|WGS:JAAVVJ|G4P62_T013618"; product "orofacial cleft 1 candidate 1"; transcript_biotype "mRNA"; exon_number "3";
CM025017.1	Genbank	exon	7088403	7088678	.	-	.	gene_id "G4P62_008355"; transcript_id "gnl|WGS:JAAVVJ|G4P62_T013618"; gene "ofcc1"; locus_tag "G4P62_008355"; orig_protein_id "gnl|WGS:JAAVVJ|G4P62_P013618"; orig_transcript_id "gnl|WGS:JAAVVJ|G4P62_T013618"; product "orofacial cleft 1 candidate 1"; transcript_biotype "mRNA"; exon_number "4";
CM025017.1	Genbank	exon	7088056	7088306	.	-	.	gene_id "G4P62_008355"; transcript_id "gnl|WGS:JAAVVJ|G4P62_T013618"; gene "ofcc1"; locus_tag "G4P62_008355"; orig_protein_id "gnl|WGS:JAAVVJ|G4P62_P013618"; orig_transcript_id "gnl|WGS:JAAVVJ|G4P62_T013618"; product "orofacial cleft 1 candidate 1"; transcript_biotype "mRNA"; exon_number "5";
CM025017.1	Genbank	exon	7033726	7033792	.	-	.	gene_id "G4P62_008355"; transcript_id "gnl|WGS:JAAVVJ|G4P62_T013618"; gene "ofcc1"; locus_tag "G4P62_008355"; orig_protein_id "gnl|WGS:JAAVVJ|G4P62_P013618"; orig_transcript_id "gnl|WGS:JAAVVJ|G4P62_T013618"; product "orofacial cleft 1 candidate 1"; transcript_biotype "mRNA"; exon_number "6";
CM025017.1	Genbank	exon	7033172	7033351	.	-	.	gene_id "G4P62_008355"; transcript_id "gnl|WGS:JAAVVJ|G4P62_T013618"; gene "ofcc1"; locus_tag "G4P62_008355"; orig_protein_id "gnl|WGS:JAAVVJ|G4P62_P013618"; orig_transcript_id "gnl|WGS:JAAVVJ|G4P62_T013618"; product "orofacial cleft 1 candidate 1"; transcript_biotype "mRNA"; exon_number "7";
CM025017.1	Genbank	exon	7029846	7029950	.	-	.	gene_id "G4P62_008355"; transcript_id "gnl|WGS:JAAVVJ|G4P62_T013618"; gene "ofcc1"; locus_tag "G4P62_008355"; orig_protein_id "gnl|WGS:JAAVVJ|G4P62_P013618"; orig_transcript_id "gnl|WGS:JAAVVJ|G4P62_T013618"; product "orofacial cleft 1 candidate 1"; transcript_biotype "mRNA"; exon_number "8";
CM025017.1	Genbank	exon	7029115	7029198	.	-	.	gene_id "G4P62_008355"; transcript_id "gnl|WGS:JAAVVJ|G4P62_T013618"; gene "ofcc1"; locus_tag "G4P62_008355"; orig_protein_id "gnl|WGS:JAAVVJ|G4P62_P013618"; orig_transcript_id "gnl|WGS:JAAVVJ|G4P62_T013618"; product "orofacial cleft 1 candidate 1"; transcript_biotype "mRNA"; exon_number "9";
CM025017.1	Genbank	exon	7027486	7027710	.	-	.	gene_id "G4P62_008355"; transcript_id "gnl|WGS:JAAVVJ|G4P62_T013618"; gene "ofcc1"; locus_tag "G4P62_008355"; orig_protein_id "gnl|WGS:JAAVVJ|G4P62_P013618"; orig_transcript_id "gnl|WGS:JAAVVJ|G4P62_T013618"; product "orofacial cleft 1 candidate 1"; transcript_biotype "mRNA"; exon_number "10";
CM025017.1	Genbank	exon	7027123	7027220	.	-	.	gene_id "G4P62_008355"; transcript_id "gnl|WGS:JAAVVJ|G4P62_T013618"; gene "ofcc1"; locus_tag "G4P62_008355"; orig_protein_id "gnl|WGS:JAAVVJ|G4P62_P013618"; orig_transcript_id "gnl|WGS:JAAVVJ|G4P62_T013618"; product "orofacial cleft 1 candidate 1"; transcript_biotype "mRNA"; exon_number "11";
CM025017.1	Genbank	exon	7025827	7025931	.	-	.	gene_id "G4P62_008355"; transcript_id "gnl|WGS:JAAVVJ|G4P62_T013618"; gene "ofcc1"; locus_tag "G4P62_008355"; orig_protein_id "gnl|WGS:JAAVVJ|G4P62_P013618"; orig_transcript_id "gnl|WGS:JAAVVJ|G4P62_T013618"; product "orofacial cleft 1 candidate 1"; transcript_biotype "mRNA"; exon_number "12";
CM025017.1	Genbank	exon	7023802	7023924	.	-	.	gene_id "G4P62_008355"; transcript_id "gnl|WGS:JAAVVJ|G4P62_T013618"; gene "ofcc1"; locus_tag "G4P62_008355"; orig_protein_id "gnl|WGS:JAAVVJ|G4P62_P013618"; orig_transcript_id "gnl|WGS:JAAVVJ|G4P62_T013618"; product "orofacial cleft 1 candidate 1"; transcript_biotype "mRNA"; exon_number "13";
CM025017.1	Genbank	exon	7014511	7014753	.	-	.	gene_id "G4P62_008355"; transcript_id "gnl|WGS:JAAVVJ|G4P62_T013618"; gene "ofcc1"; locus_tag "G4P62_008355"; orig_protein_id "gnl|WGS:JAAVVJ|G4P62_P013618"; orig_transcript_id "gnl|WGS:JAAVVJ|G4P62_T013618"; product "orofacial cleft 1 candidate 1"; transcript_biotype "mRNA"; exon_number "14";
CM025017.1	Genbank	exon	7008248	7008390	.	-	.	gene_id "G4P62_008355"; transcript_id "gnl|WGS:JAAVVJ|G4P62_T013618"; gene "ofcc1"; locus_tag "G4P62_008355"; orig_protein_id "gnl|WGS:JAAVVJ|G4P62_P013618"; orig_transcript_id "gnl|WGS:JAAVVJ|G4P62_T013618"; product "orofacial cleft 1 candidate 1"; transcript_biotype "mRNA"; exon_number "15";
CM025017.1	Genbank	exon	7006324	7006462	.	-	.	gene_id "G4P62_008355"; transcript_id "gnl|WGS:JAAVVJ|G4P62_T013618"; gene "ofcc1"; locus_tag "G4P62_008355"; orig_protein_id "gnl|WGS:JAAVVJ|G4P62_P013618"; orig_transcript_id "gnl|WGS:JAAVVJ|G4P62_T013618"; product "orofacial cleft 1 candidate 1"; transcript_biotype "mRNA"; exon_number "16";
CM025017.1	Genbank	exon	7005410	7005739	.	-	.	gene_id "G4P62_008355"; transcript_id "gnl|WGS:JAAVVJ|G4P62_T013618"; gene "ofcc1"; locus_tag "G4P62_008355"; orig_protein_id "gnl|WGS:JAAVVJ|G4P62_P013618"; orig_transcript_id "gnl|WGS:JAAVVJ|G4P62_T013618"; product "orofacial cleft 1 candidate 1"; transcript_biotype "mRNA"; exon_number "17";
CM025017.1	Genbank	exon	7003367	7003529	.	-	.	gene_id "G4P62_008355"; transcript_id "gnl|WGS:JAAVVJ|G4P62_T013618"; gene "ofcc1"; locus_tag "G4P62_008355"; orig_protein_id "gnl|WGS:JAAVVJ|G4P62_P013618"; orig_transcript_id "gnl|WGS:JAAVVJ|G4P62_T013618"; product "orofacial cleft 1 candidate 1"; transcript_biotype "mRNA"; exon_number "18";
CM025017.1	Genbank	exon	6997801	6997886	.	-	.	gene_id "G4P62_008355"; transcript_id "gnl|WGS:JAAVVJ|G4P62_T013618"; gene "ofcc1"; locus_tag "G4P62_008355"; orig_protein_id "gnl|WGS:JAAVVJ|G4P62_P013618"; orig_transcript_id "gnl|WGS:JAAVVJ|G4P62_T013618"; product "orofacial cleft 1 candidate 1"; transcript_biotype "mRNA"; exon_number "19";
CM025017.1	Genbank	exon	6996253	6996386	.	-	.	gene_id "G4P62_008355"; transcript_id "gnl|WGS:JAAVVJ|G4P62_T013618"; gene "ofcc1"; locus_tag "G4P62_008355"; orig_protein_id "gnl|WGS:JAAVVJ|G4P62_P013618"; orig_transcript_id "gnl|WGS:JAAVVJ|G4P62_T013618"; product "orofacial cleft 1 candidate 1"; transcript_biotype "mRNA"; exon_number "20";
CM025017.1	Genbank	exon	6995955	6996134	.	-	.	gene_id "G4P62_008355"; transcript_id "gnl|WGS:JAAVVJ|G4P62_T013618"; gene "ofcc1"; locus_tag "G4P62_008355"; orig_protein_id "gnl|WGS:JAAVVJ|G4P62_P013618"; orig_transcript_id "gnl|WGS:JAAVVJ|G4P62_T013618"; product "orofacial cleft 1 candidate 1"; transcript_biotype "mRNA"; exon_number "21";
CM025017.1	Genbank	exon	6976706	6976957	.	-	.	gene_id "G4P62_008355"; transcript_id "gnl|WGS:JAAVVJ|G4P62_T013618"; gene "ofcc1"; locus_tag "G4P62_008355"; orig_protein_id "gnl|WGS:JAAVVJ|G4P62_P013618"; orig_transcript_id "gnl|WGS:JAAVVJ|G4P62_T013618"; product "orofacial cleft 1 candidate 1"; transcript_biotype "mRNA"; exon_number "22";
CM025017.1	Genbank	exon	6974371	6974623	.	-	.	gene_id "G4P62_008355"; transcript_id "gnl|WGS:JAAVVJ|G4P62_T013618"; gene "ofcc1"; locus_tag "G4P62_008355"; orig_protein_id "gnl|WGS:JAAVVJ|G4P62_P013618"; orig_transcript_id "gnl|WGS:JAAVVJ|G4P62_T013618"; product "orofacial cleft 1 candidate 1"; transcript_biotype "mRNA"; exon_number "23";
CM025017.1	Genbank	exon	6973866	6974029	.	-	.	gene_id "G4P62_008355"; transcript_id "gnl|WGS:JAAVVJ|G4P62_T013618"; gene "ofcc1"; locus_tag "G4P62_008355"; orig_protein_id "gnl|WGS:JAAVVJ|G4P62_P013618"; orig_transcript_id "gnl|WGS:JAAVVJ|G4P62_T013618"; product "orofacial cleft 1 candidate 1"; transcript_biotype "mRNA"; exon_number "24";
CM025017.1	Genbank	exon	6969018	6969177	.	-	.	gene_id "G4P62_008355"; transcript_id "gnl|WGS:JAAVVJ|G4P62_T013618"; gene "ofcc1"; locus_tag "G4P62_008355"; orig_protein_id "gnl|WGS:JAAVVJ|G4P62_P013618"; orig_transcript_id "gnl|WGS:JAAVVJ|G4P62_T013618"; product "orofacial cleft 1 candidate 1"; transcript_biotype "mRNA"; exon_number "25";
CM025017.1	Genbank	exon	6937905	6938096	.	-	.	gene_id "G4P62_008355"; transcript_id "gnl|WGS:JAAVVJ|G4P62_T013618"; gene "ofcc1"; locus_tag "G4P62_008355"; orig_protein_id "gnl|WGS:JAAVVJ|G4P62_P013618"; orig_transcript_id "gnl|WGS:JAAVVJ|G4P62_T013618"; product "orofacial cleft 1 candidate 1"; transcript_biotype "mRNA"; exon_number "26";
CM025017.1	Genbank	exon	6932893	6933222	.	-	.	gene_id "G4P62_008355"; transcript_id "gnl|WGS:JAAVVJ|G4P62_T013618"; gene "ofcc1"; locus_tag "G4P62_008355"; orig_protein_id "gnl|WGS:JAAVVJ|G4P62_P013618"; orig_transcript_id "gnl|WGS:JAAVVJ|G4P62_T013618"; product "orofacial cleft 1 candidate 1"; transcript_biotype "mRNA"; exon_number "27";
CM025017.1	Genbank	CDS	7142308	7142400	.	-	0	gene_id "G4P62_008355"; transcript_id "gnl|WGS:JAAVVJ|G4P62_T013618"; gbkey "CDS"; gene "ofcc1"; locus_tag "G4P62_008355"; orig_transcript_id "gnl|WGS:JAAVVJ|G4P62_T013618"; product "orofacial cleft 1 candidate 1"; protein_id "KAF7214085.1"; exon_number "1";
CM025017.1	Genbank	CDS	7089362	7089536	.	-	0	gene_id "G4P62_008355"; transcript_id "gnl|WGS:JAAVVJ|G4P62_T013618"; gbkey "CDS"; gene "ofcc1"; locus_tag "G4P62_008355"; orig_transcript_id "gnl|WGS:JAAVVJ|G4P62_T013618"; product "orofacial cleft 1 candidate 1"; protein_id "KAF7214085.1"; exon_number "2";
CM025017.1	Genbank	CDS	7088806	7088976	.	-	2	gene_id "G4P62_008355"; transcript_id "gnl|WGS:JAAVVJ|G4P62_T013618"; gbkey "CDS"; gene "ofcc1"; locus_tag "G4P62_008355"; orig_transcript_id "gnl|WGS:JAAVVJ|G4P62_T013618"; product "orofacial cleft 1 candidate 1"; protein_id "KAF7214085.1"; exon_number "3";
CM025017.1	Genbank	CDS	7088403	7088678	.	-	2	gene_id "G4P62_008355"; transcript_id "gnl|WGS:JAAVVJ|G4P62_T013618"; gbkey "CDS"; gene "ofcc1"; locus_tag "G4P62_008355"; orig_transcript_id "gnl|WGS:JAAVVJ|G4P62_T013618"; product "orofacial cleft 1 candidate 1"; protein_id "KAF7214085.1"; exon_number "4";
CM025017.1	Genbank	CDS	7088056	7088306	.	-	2	gene_id "G4P62_008355"; transcript_id "gnl|WGS:JAAVVJ|G4P62_T013618"; gbkey "CDS"; gene "ofcc1"; locus_tag "G4P62_008355"; orig_transcript_id "gnl|WGS:JAAVVJ|G4P62_T013618"; product "orofacial cleft 1 candidate 1"; protein_id "KAF7214085.1"; exon_number "5";
CM025017.1	Genbank	CDS	7033726	7033792	.	-	0	gene_id "G4P62_008355"; transcript_id "gnl|WGS:JAAVVJ|G4P62_T013618"; gbkey "CDS"; gene "ofcc1"; locus_tag "G4P62_008355"; orig_transcript_id "gnl|WGS:JAAVVJ|G4P62_T013618"; product "orofacial cleft 1 candidate 1"; protein_id "KAF7214085.1"; exon_number "6";
CM025017.1	Genbank	CDS	7033172	7033351	.	-	2	gene_id "G4P62_008355"; transcript_id "gnl|WGS:JAAVVJ|G4P62_T013618"; gbkey "CDS"; gene "ofcc1"; locus_tag "G4P62_008355"; orig_transcript_id "gnl|WGS:JAAVVJ|G4P62_T013618"; product "orofacial cleft 1 candidate 1"; protein_id "KAF7214085.1"; exon_number "7";
CM025017.1	Genbank	CDS	7029846	7029950	.	-	2	gene_id "G4P62_008355"; transcript_id "gnl|WGS:JAAVVJ|G4P62_T013618"; gbkey "CDS"; gene "ofcc1"; locus_tag "G4P62_008355"; orig_transcript_id "gnl|WGS:JAAVVJ|G4P62_T013618"; product "orofacial cleft 1 candidate 1"; protein_id "KAF7214085.1"; exon_number "8";
CM025017.1	Genbank	CDS	7029115	7029198	.	-	2	gene_id "G4P62_008355"; transcript_id "gnl|WGS:JAAVVJ|G4P62_T013618"; gbkey "CDS"; gene "ofcc1"; locus_tag "G4P62_008355"; orig_transcript_id "gnl|WGS:JAAVVJ|G4P62_T013618"; product "orofacial cleft 1 candidate 1"; protein_id "KAF7214085.1"; exon_number "9";
CM025017.1	Genbank	CDS	7027486	7027710	.	-	2	gene_id "G4P62_008355"; transcript_id "gnl|WGS:JAAVVJ|G4P62_T013618"; gbkey "CDS"; gene "ofcc1"; locus_tag "G4P62_008355"; orig_transcript_id "gnl|WGS:JAAVVJ|G4P62_T013618"; product "orofacial cleft 1 candidate 1"; protein_id "KAF7214085.1"; exon_number "10";
CM025017.1	Genbank	CDS	7027123	7027220	.	-	2	gene_id "G4P62_008355"; transcript_id "gnl|WGS:JAAVVJ|G4P62_T013618"; gbkey "CDS"; gene "ofcc1"; locus_tag "G4P62_008355"; orig_transcript_id "gnl|WGS:JAAVVJ|G4P62_T013618"; product "orofacial cleft 1 candidate 1"; protein_id "KAF7214085.1"; exon_number "11";
CM025017.1	Genbank	CDS	7025827	7025931	.	-	0	gene_id "G4P62_008355"; transcript_id "gnl|WGS:JAAVVJ|G4P62_T013618"; gbkey "CDS"; gene "ofcc1"; locus_tag "G4P62_008355"; orig_transcript_id "gnl|WGS:JAAVVJ|G4P62_T013618"; product "orofacial cleft 1 candidate 1"; protein_id "KAF7214085.1"; exon_number "12";
CM025017.1	Genbank	CDS	7023802	7023924	.	-	0	gene_id "G4P62_008355"; transcript_id "gnl|WGS:JAAVVJ|G4P62_T013618"; gbkey "CDS"; gene "ofcc1"; locus_tag "G4P62_008355"; orig_transcript_id "gnl|WGS:JAAVVJ|G4P62_T013618"; product "orofacial cleft 1 candidate 1"; protein_id "KAF7214085.1"; exon_number "13";
CM025017.1	Genbank	CDS	7014511	7014753	.	-	0	gene_id "G4P62_008355"; transcript_id "gnl|WGS:JAAVVJ|G4P62_T013618"; gbkey "CDS"; gene "ofcc1"; locus_tag "G4P62_008355"; orig_transcript_id "gnl|WGS:JAAVVJ|G4P62_T013618"; product "orofacial cleft 1 candidate 1"; protein_id "KAF7214085.1"; exon_number "14";
CM025017.1	Genbank	CDS	7008248	7008390	.	-	0	gene_id "G4P62_008355"; transcript_id "gnl|WGS:JAAVVJ|G4P62_T013618"; gbkey "CDS"; gene "ofcc1"; locus_tag "G4P62_008355"; orig_transcript_id "gnl|WGS:JAAVVJ|G4P62_T013618"; product "orofacial cleft 1 candidate 1"; protein_id "KAF7214085.1"; exon_number "15";
CM025017.1	Genbank	CDS	7006324	7006462	.	-	1	gene_id "G4P62_008355"; transcript_id "gnl|WGS:JAAVVJ|G4P62_T013618"; gbkey "CDS"; gene "ofcc1"; locus_tag "G4P62_008355"; orig_transcript_id "gnl|WGS:JAAVVJ|G4P62_T013618"; product "orofacial cleft 1 candidate 1"; protein_id "KAF7214085.1"; exon_number "16";
CM025017.1	Genbank	CDS	7005410	7005739	.	-	0	gene_id "G4P62_008355"; transcript_id "gnl|WGS:JAAVVJ|G4P62_T013618"; gbkey "CDS"; gene "ofcc1"; locus_tag "G4P62_008355"; orig_transcript_id "gnl|WGS:JAAVVJ|G4P62_T013618"; product "orofacial cleft 1 candidate 1"; protein_id "KAF7214085.1"; exon_number "17";
CM025017.1	Genbank	CDS	7003367	7003529	.	-	0	gene_id "G4P62_008355"; transcript_id "gnl|WGS:JAAVVJ|G4P62_T013618"; gbkey "CDS"; gene "ofcc1"; locus_tag "G4P62_008355"; orig_transcript_id "gnl|WGS:JAAVVJ|G4P62_T013618"; product "orofacial cleft 1 candidate 1"; protein_id "KAF7214085.1"; exon_number "18";
CM025017.1	Genbank	CDS	6997801	6997886	.	-	2	gene_id "G4P62_008355"; transcript_id "gnl|WGS:JAAVVJ|G4P62_T013618"; gbkey "CDS"; gene "ofcc1"; locus_tag "G4P62_008355"; orig_transcript_id "gnl|WGS:JAAVVJ|G4P62_T013618"; product "orofacial cleft 1 candidate 1"; protein_id "KAF7214085.1"; exon_number "19";
CM025017.1	Genbank	CDS	6996253	6996386	.	-	0	gene_id "G4P62_008355"; transcript_id "gnl|WGS:JAAVVJ|G4P62_T013618"; gbkey "CDS"; gene "ofcc1"; locus_tag "G4P62_008355"; orig_transcript_id "gnl|WGS:JAAVVJ|G4P62_T013618"; product "orofacial cleft 1 candidate 1"; protein_id "KAF7214085.1"; exon_number "20";
CM025017.1	Genbank	CDS	6995955	6996134	.	-	1	gene_id "G4P62_008355"; transcript_id "gnl|WGS:JAAVVJ|G4P62_T013618"; gbkey "CDS"; gene "ofcc1"; locus_tag "G4P62_008355"; orig_transcript_id "gnl|WGS:JAAVVJ|G4P62_T013618"; product "orofacial cleft 1 candidate 1"; protein_id "KAF7214085.1"; exon_number "21";
CM025017.1	Genbank	CDS	6976706	6976957	.	-	1	gene_id "G4P62_008355"; transcript_id "gnl|WGS:JAAVVJ|G4P62_T013618"; gbkey "CDS"; gene "ofcc1"; locus_tag "G4P62_008355"; orig_transcript_id "gnl|WGS:JAAVVJ|G4P62_T013618"; product "orofacial cleft 1 candidate 1"; protein_id "KAF7214085.1"; exon_number "22";
CM025017.1	Genbank	CDS	6974371	6974623	.	-	1	gene_id "G4P62_008355"; transcript_id "gnl|WGS:JAAVVJ|G4P62_T013618"; gbkey "CDS"; gene "ofcc1"; locus_tag "G4P62_008355"; orig_transcript_id "gnl|WGS:JAAVVJ|G4P62_T013618"; product "orofacial cleft 1 candidate 1"; protein_id "KAF7214085.1"; exon_number "23";
CM025017.1	Genbank	CDS	6973866	6974029	.	-	0	gene_id "G4P62_008355"; transcript_id "gnl|WGS:JAAVVJ|G4P62_T013618"; gbkey "CDS"; gene "ofcc1"; locus_tag "G4P62_008355"; orig_transcript_id "gnl|WGS:JAAVVJ|G4P62_T013618"; product "orofacial cleft 1 candidate 1"; protein_id "KAF7214085.1"; exon_number "24";
CM025017.1	Genbank	CDS	6969018	6969177	.	-	1	gene_id "G4P62_008355"; transcript_id "gnl|WGS:JAAVVJ|G4P62_T013618"; gbkey "CDS"; gene "ofcc1"; locus_tag "G4P62_008355"; orig_transcript_id "gnl|WGS:JAAVVJ|G4P62_T013618"; product "orofacial cleft 1 candidate 1"; protein_id "KAF7214085.1"; exon_number "25";
CM025017.1	Genbank	CDS	6937905	6938096	.	-	0	gene_id "G4P62_008355"; transcript_id "gnl|WGS:JAAVVJ|G4P62_T013618"; gbkey "CDS"; gene "ofcc1"; locus_tag "G4P62_008355"; orig_transcript_id "gnl|WGS:JAAVVJ|G4P62_T013618"; product "orofacial cleft 1 candidate 1"; protein_id "KAF7214085.1"; exon_number "26";
CM025017.1	Genbank	CDS	6932980	6933222	.	-	0	gene_id "G4P62_008355"; transcript_id "gnl|WGS:JAAVVJ|G4P62_T013618"; gbkey "CDS"; gene "ofcc1"; locus_tag "G4P62_008355"; orig_transcript_id "gnl|WGS:JAAVVJ|G4P62_T013618"; product "orofacial cleft 1 candidate 1"; protein_id "KAF7214085.1"; exon_number "27";
CM025017.1	Genbank	start_codon	7142398	7142400	.	-	0	gene_id "G4P62_008355"; transcript_id "gnl|WGS:JAAVVJ|G4P62_T013618"; gbkey "CDS"; gene "ofcc1"; locus_tag "G4P62_008355"; orig_transcript_id "gnl|WGS:JAAVVJ|G4P62_T013618"; product "orofacial cleft 1 candidate 1"; protein_id "KAF7214085.1"; exon_number "1";
CM025017.1	Genbank	stop_codon	6932977	6932979	.	-	0	gene_id "G4P62_008355"; transcript_id "gnl|WGS:JAAVVJ|G4P62_T013618"; gbkey "CDS"; gene "ofcc1"; locus_tag "G4P62_008355"; orig_transcript_id "gnl|WGS:JAAVVJ|G4P62_T013618"; product "orofacial cleft 1 candidate 1"; protein_id "KAF7214085.1"; exon_number "27";
CM025017.1	Genbank	gene	7191069	7201995	.	-	.	gene_id "G4P62_008354"; transcript_id ""; description "transcription factor AP-2-alpha isoform X2"; gbkey "Gene"; gene "tfap2a"; gene_biotype "protein_coding"; locus_tag "G4P62_008354";
CM025017.1	Genbank	transcript	7191069	7201995	.	-	.	gene_id "G4P62_008354"; transcript_id "gnl|WGS:JAAVVJ|G4P62_T013615"; gbkey "mRNA"; gene "tfap2a"; locus_tag "G4P62_008354"; note "transcript variant X2"; orig_protein_id "gnl|WGS:JAAVVJ|G4P62_P013615"; orig_transcript_id "gnl|WGS:JAAVVJ|G4P62_T013615"; product "transcription factor AP-2 alpha (activating enhancer binding protein 2 alpha)"; transcript_biotype "mRNA";
CM025017.1	Genbank	exon	7201851	7201995	.	-	.	gene_id "G4P62_008354"; transcript_id "gnl|WGS:JAAVVJ|G4P62_T013615"; gene "tfap2a"; locus_tag "G4P62_008354"; note "transcript variant X2"; orig_protein_id "gnl|WGS:JAAVVJ|G4P62_P013615"; orig_transcript_id "gnl|WGS:JAAVVJ|G4P62_T013615"; product "transcription factor AP-2 alpha (activating enhancer binding protein 2 alpha)"; transcript_biotype "mRNA"; exon_number "1";
CM025017.1	Genbank	exon	7197897	7198313	.	-	.	gene_id "G4P62_008354"; transcript_id "gnl|WGS:JAAVVJ|G4P62_T013615"; gene "tfap2a"; locus_tag "G4P62_008354"; note "transcript variant X2"; orig_protein_id "gnl|WGS:JAAVVJ|G4P62_P013615"; orig_transcript_id "gnl|WGS:JAAVVJ|G4P62_T013615"; product "transcription factor AP-2 alpha (activating enhancer binding protein 2 alpha)"; transcript_biotype "mRNA"; exon_number "2";
CM025017.1	Genbank	exon	7197034	7197085	.	-	.	gene_id "G4P62_008354"; transcript_id "gnl|WGS:JAAVVJ|G4P62_T013615"; gene "tfap2a"; locus_tag "G4P62_008354"; note "transcript variant X2"; orig_protein_id "gnl|WGS:JAAVVJ|G4P62_P013615"; orig_transcript_id "gnl|WGS:JAAVVJ|G4P62_T013615"; product "transcription factor AP-2 alpha (activating enhancer binding protein 2 alpha)"; transcript_biotype "mRNA"; exon_number "3";
CM025017.1	Genbank	exon	7195589	7195814	.	-	.	gene_id "G4P62_008354"; transcript_id "gnl|WGS:JAAVVJ|G4P62_T013615"; gene "tfap2a"; locus_tag "G4P62_008354"; note "transcript variant X2"; orig_protein_id "gnl|WGS:JAAVVJ|G4P62_P013615"; orig_transcript_id "gnl|WGS:JAAVVJ|G4P62_T013615"; product "transcription factor AP-2 alpha (activating enhancer binding protein 2 alpha)"; transcript_biotype "mRNA"; exon_number "4";
CM025017.1	Genbank	exon	7194875	7194993	.	-	.	gene_id "G4P62_008354"; transcript_id "gnl|WGS:JAAVVJ|G4P62_T013615"; gene "tfap2a"; locus_tag "G4P62_008354"; note "transcript variant X2"; orig_protein_id "gnl|WGS:JAAVVJ|G4P62_P013615"; orig_transcript_id "gnl|WGS:JAAVVJ|G4P62_T013615"; product "transcription factor AP-2 alpha (activating enhancer binding protein 2 alpha)"; transcript_biotype "mRNA"; exon_number "5";
CM025017.1	Genbank	exon	7193368	7193509	.	-	.	gene_id "G4P62_008354"; transcript_id "gnl|WGS:JAAVVJ|G4P62_T013615"; gene "tfap2a"; locus_tag "G4P62_008354"; note "transcript variant X2"; orig_protein_id "gnl|WGS:JAAVVJ|G4P62_P013615"; orig_transcript_id "gnl|WGS:JAAVVJ|G4P62_T013615"; product "transcription factor AP-2 alpha (activating enhancer binding protein 2 alpha)"; transcript_biotype "mRNA"; exon_number "6";
CM025017.1	Genbank	exon	7191069	7192698	.	-	.	gene_id "G4P62_008354"; transcript_id "gnl|WGS:JAAVVJ|G4P62_T013615"; gene "tfap2a"; locus_tag "G4P62_008354"; note "transcript variant X2"; orig_protein_id "gnl|WGS:JAAVVJ|G4P62_P013615"; orig_transcript_id "gnl|WGS:JAAVVJ|G4P62_T013615"; product "transcription factor AP-2 alpha (activating enhancer binding protein 2 alpha)"; transcript_biotype "mRNA"; exon_number "7";
CM025017.1	Genbank	CDS	7201851	7201883	.	-	0	gene_id "G4P62_008354"; transcript_id "gnl|WGS:JAAVVJ|G4P62_T013615"; gbkey "CDS"; gene "tfap2a"; locus_tag "G4P62_008354"; orig_transcript_id "gnl|WGS:JAAVVJ|G4P62_T013615"; product "transcript variant X2"; protein_id "KAF7214082.1"; exon_number "1";
CM025017.1	Genbank	CDS	7197897	7198313	.	-	0	gene_id "G4P62_008354"; transcript_id "gnl|WGS:JAAVVJ|G4P62_T013615"; gbkey "CDS"; gene "tfap2a"; locus_tag "G4P62_008354"; orig_transcript_id "gnl|WGS:JAAVVJ|G4P62_T013615"; product "transcript variant X2"; protein_id "KAF7214082.1"; exon_number "2";
CM025017.1	Genbank	CDS	7197034	7197085	.	-	0	gene_id "G4P62_008354"; transcript_id "gnl|WGS:JAAVVJ|G4P62_T013615"; gbkey "CDS"; gene "tfap2a"; locus_tag "G4P62_008354"; orig_transcript_id "gnl|WGS:JAAVVJ|G4P62_T013615"; product "transcript variant X2"; protein_id "KAF7214082.1"; exon_number "3";
CM025017.1	Genbank	CDS	7195589	7195814	.	-	2	gene_id "G4P62_008354"; transcript_id "gnl|WGS:JAAVVJ|G4P62_T013615"; gbkey "CDS"; gene "tfap2a"; locus_tag "G4P62_008354"; orig_transcript_id "gnl|WGS:JAAVVJ|G4P62_T013615"; product "transcript variant X2"; protein_id "KAF7214082.1"; exon_number "4";
CM025017.1	Genbank	CDS	7194875	7194993	.	-	1	gene_id "G4P62_008354"; transcript_id "gnl|WGS:JAAVVJ|G4P62_T013615"; gbkey "CDS"; gene "tfap2a"; locus_tag "G4P62_008354"; orig_transcript_id "gnl|WGS:JAAVVJ|G4P62_T013615"; product "transcript variant X2"; protein_id "KAF7214082.1"; exon_number "5";
CM025017.1	Genbank	CDS	7193368	7193509	.	-	2	gene_id "G4P62_008354"; transcript_id "gnl|WGS:JAAVVJ|G4P62_T013615"; gbkey "CDS"; gene "tfap2a"; locus_tag "G4P62_008354"; orig_transcript_id "gnl|WGS:JAAVVJ|G4P62_T013615"; product "transcript variant X2"; protein_id "KAF7214082.1"; exon_number "6";
CM025017.1	Genbank	CDS	7192413	7192698	.	-	1	gene_id "G4P62_008354"; transcript_id "gnl|WGS:JAAVVJ|G4P62_T013615"; gbkey "CDS"; gene "tfap2a"; locus_tag "G4P62_008354"; orig_transcript_id "gnl|WGS:JAAVVJ|G4P62_T013615"; product "transcript variant X2"; protein_id "KAF7214082.1"; exon_number "7";
CM025017.1	Genbank	start_codon	7201881	7201883	.	-	0	gene_id "G4P62_008354"; transcript_id "gnl|WGS:JAAVVJ|G4P62_T013615"; gbkey "CDS"; gene "tfap2a"; locus_tag "G4P62_008354"; orig_transcript_id "gnl|WGS:JAAVVJ|G4P62_T013615"; product "transcript variant X2"; protein_id "KAF7214082.1"; exon_number "1";
CM025017.1	Genbank	stop_codon	7192410	7192412	.	-	0	gene_id "G4P62_008354"; transcript_id "gnl|WGS:JAAVVJ|G4P62_T013615"; gbkey "CDS"; gene "tfap2a"; locus_tag "G4P62_008354"; orig_transcript_id "gnl|WGS:JAAVVJ|G4P62_T013615"; product "transcript variant X2"; protein_id "KAF7214082.1"; exon_number "7";
CM025017.1	Genbank	transcript	7191069	7200671	.	-	.	gene_id "G4P62_008354"; transcript_id "gnl|WGS:JAAVVJ|G4P62_T013616"; gbkey "mRNA"; gene "tfap2a"; locus_tag "G4P62_008354"; note "transcript variant X1"; orig_protein_id "gnl|WGS:JAAVVJ|G4P62_P013616"; orig_transcript_id "gnl|WGS:JAAVVJ|G4P62_T013616"; product "transcription factor AP-2 alpha (activating enhancer binding protein 2 alpha)"; transcript_biotype "mRNA";
CM025017.1	Genbank	exon	7200462	7200671	.	-	.	gene_id "G4P62_008354"; transcript_id "gnl|WGS:JAAVVJ|G4P62_T013616"; gene "tfap2a"; locus_tag "G4P62_008354"; note "transcript variant X1"; orig_protein_id "gnl|WGS:JAAVVJ|G4P62_P013616"; orig_transcript_id "gnl|WGS:JAAVVJ|G4P62_T013616"; product "transcription factor AP-2 alpha (activating enhancer binding protein 2 alpha)"; transcript_biotype "mRNA"; exon_number "1";
CM025017.1	Genbank	exon	7197897	7198313	.	-	.	gene_id "G4P62_008354"; transcript_id "gnl|WGS:JAAVVJ|G4P62_T013616"; gene "tfap2a"; locus_tag "G4P62_008354"; note "transcript variant X1"; orig_protein_id "gnl|WGS:JAAVVJ|G4P62_P013616"; orig_transcript_id "gnl|WGS:JAAVVJ|G4P62_T013616"; product "transcription factor AP-2 alpha (activating enhancer binding protein 2 alpha)"; transcript_biotype "mRNA"; exon_number "2";
CM025017.1	Genbank	exon	7197034	7197085	.	-	.	gene_id "G4P62_008354"; transcript_id "gnl|WGS:JAAVVJ|G4P62_T013616"; gene "tfap2a"; locus_tag "G4P62_008354"; note "transcript variant X1"; orig_protein_id "gnl|WGS:JAAVVJ|G4P62_P013616"; orig_transcript_id "gnl|WGS:JAAVVJ|G4P62_T013616"; product "transcription factor AP-2 alpha (activating enhancer binding protein 2 alpha)"; transcript_biotype "mRNA"; exon_number "3";
CM025017.1	Genbank	exon	7195589	7195814	.	-	.	gene_id "G4P62_008354"; transcript_id "gnl|WGS:JAAVVJ|G4P62_T013616"; gene "tfap2a"; locus_tag "G4P62_008354"; note "transcript variant X1"; orig_protein_id "gnl|WGS:JAAVVJ|G4P62_P013616"; orig_transcript_id "gnl|WGS:JAAVVJ|G4P62_T013616"; product "transcription factor AP-2 alpha (activating enhancer binding protein 2 alpha)"; transcript_biotype "mRNA"; exon_number "4";
CM025017.1	Genbank	exon	7194875	7194993	.	-	.	gene_id "G4P62_008354"; transcript_id "gnl|WGS:JAAVVJ|G4P62_T013616"; gene "tfap2a"; locus_tag "G4P62_008354"; note "transcript variant X1"; orig_protein_id "gnl|WGS:JAAVVJ|G4P62_P013616"; orig_transcript_id "gnl|WGS:JAAVVJ|G4P62_T013616"; product "transcription factor AP-2 alpha (activating enhancer binding protein 2 alpha)"; transcript_biotype "mRNA"; exon_number "5";
CM025017.1	Genbank	exon	7193368	7193509	.	-	.	gene_id "G4P62_008354"; transcript_id "gnl|WGS:JAAVVJ|G4P62_T013616"; gene "tfap2a"; locus_tag "G4P62_008354"; note "transcript variant X1"; orig_protein_id "gnl|WGS:JAAVVJ|G4P62_P013616"; orig_transcript_id "gnl|WGS:JAAVVJ|G4P62_T013616"; product "transcription factor AP-2 alpha (activating enhancer binding protein 2 alpha)"; transcript_biotype "mRNA"; exon_number "6";
CM025017.1	Genbank	exon	7191069	7192698	.	-	.	gene_id "G4P62_008354"; transcript_id "gnl|WGS:JAAVVJ|G4P62_T013616"; gene "tfap2a"; locus_tag "G4P62_008354"; note "transcript variant X1"; orig_protein_id "gnl|WGS:JAAVVJ|G4P62_P013616"; orig_transcript_id "gnl|WGS:JAAVVJ|G4P62_T013616"; product "transcription factor AP-2 alpha (activating enhancer binding protein 2 alpha)"; transcript_biotype "mRNA"; exon_number "7";
CM025017.1	Genbank	CDS	7200462	7200512	.	-	0	gene_id "G4P62_008354"; transcript_id "gnl|WGS:JAAVVJ|G4P62_T013616"; gbkey "CDS"; gene "tfap2a"; locus_tag "G4P62_008354"; orig_transcript_id "gnl|WGS:JAAVVJ|G4P62_T013616"; product "transcript variant X1"; protein_id "KAF7214083.1"; exon_number "1";
CM025017.1	Genbank	CDS	7197897	7198313	.	-	0	gene_id "G4P62_008354"; transcript_id "gnl|WGS:JAAVVJ|G4P62_T013616"; gbkey "CDS"; gene "tfap2a"; locus_tag "G4P62_008354"; orig_transcript_id "gnl|WGS:JAAVVJ|G4P62_T013616"; product "transcript variant X1"; protein_id "KAF7214083.1"; exon_number "2";
CM025017.1	Genbank	CDS	7197034	7197085	.	-	0	gene_id "G4P62_008354"; transcript_id "gnl|WGS:JAAVVJ|G4P62_T013616"; gbkey "CDS"; gene "tfap2a"; locus_tag "G4P62_008354"; orig_transcript_id "gnl|WGS:JAAVVJ|G4P62_T013616"; product "transcript variant X1"; protein_id "KAF7214083.1"; exon_number "3";
CM025017.1	Genbank	CDS	7195589	7195814	.	-	2	gene_id "G4P62_008354"; transcript_id "gnl|WGS:JAAVVJ|G4P62_T013616"; gbkey "CDS"; gene "tfap2a"; locus_tag "G4P62_008354"; orig_transcript_id "gnl|WGS:JAAVVJ|G4P62_T013616"; product "transcript variant X1"; protein_id "KAF7214083.1"; exon_number "4";
CM025017.1	Genbank	CDS	7194875	7194993	.	-	1	gene_id "G4P62_008354"; transcript_id "gnl|WGS:JAAVVJ|G4P62_T013616"; gbkey "CDS"; gene "tfap2a"; locus_tag "G4P62_008354"; orig_transcript_id "gnl|WGS:JAAVVJ|G4P62_T013616"; product "transcript variant X1"; protein_id "KAF7214083.1"; exon_number "5";
CM025017.1	Genbank	CDS	7193368	7193509	.	-	2	gene_id "G4P62_008354"; transcript_id "gnl|WGS:JAAVVJ|G4P62_T013616"; gbkey "CDS"; gene "tfap2a"; locus_tag "G4P62_008354"; orig_transcript_id "gnl|WGS:JAAVVJ|G4P62_T013616"; product "transcript variant X1"; protein_id "KAF7214083.1"; exon_number "6";
CM025017.1	Genbank	CDS	7192413	7192698	.	-	1	gene_id "G4P62_008354"; transcript_id "gnl|WGS:JAAVVJ|G4P62_T013616"; gbkey "CDS"; gene "tfap2a"; locus_tag "G4P62_008354"; orig_transcript_id "gnl|WGS:JAAVVJ|G4P62_T013616"; product "transcript variant X1"; protein_id "KAF7214083.1"; exon_number "7";
CM025017.1	Genbank	start_codon	7200510	7200512	.	-	0	gene_id "G4P62_008354"; transcript_id "gnl|WGS:JAAVVJ|G4P62_T013616"; gbkey "CDS"; gene "tfap2a"; locus_tag "G4P62_008354"; orig_transcript_id "gnl|WGS:JAAVVJ|G4P62_T013616"; product "transcript variant X1"; protein_id "KAF7214083.1"; exon_number "1";
CM025017.1	Genbank	stop_codon	7192410	7192412	.	-	0	gene_id "G4P62_008354"; transcript_id "gnl|WGS:JAAVVJ|G4P62_T013616"; gbkey "CDS"; gene "tfap2a"; locus_tag "G4P62_008354"; orig_transcript_id "gnl|WGS:JAAVVJ|G4P62_T013616"; product "transcript variant X1"; protein_id "KAF7214083.1"; exon_number "7";
CM025017.1	Genbank	transcript	7191069	7199379	.	-	.	gene_id "G4P62_008354"; transcript_id "gnl|WGS:JAAVVJ|G4P62_T013617"; gbkey "mRNA"; gene "tfap2a"; locus_tag "G4P62_008354"; note "transcript variant X3"; orig_protein_id "gnl|WGS:JAAVVJ|G4P62_P013617"; orig_transcript_id "gnl|WGS:JAAVVJ|G4P62_T013617"; product "transcription factor AP-2 alpha (activating enhancer binding protein 2 alpha)"; transcript_biotype "mRNA";
CM025017.1	Genbank	exon	7198731	7199379	.	-	.	gene_id "G4P62_008354"; transcript_id "gnl|WGS:JAAVVJ|G4P62_T013617"; gene "tfap2a"; locus_tag "G4P62_008354"; note "transcript variant X3"; orig_protein_id "gnl|WGS:JAAVVJ|G4P62_P013617"; orig_transcript_id "gnl|WGS:JAAVVJ|G4P62_T013617"; product "transcription factor AP-2 alpha (activating enhancer binding protein 2 alpha)"; transcript_biotype "mRNA"; exon_number "1";
CM025017.1	Genbank	exon	7197897	7198313	.	-	.	gene_id "G4P62_008354"; transcript_id "gnl|WGS:JAAVVJ|G4P62_T013617"; gene "tfap2a"; locus_tag "G4P62_008354"; note "transcript variant X3"; orig_protein_id "gnl|WGS:JAAVVJ|G4P62_P013617"; orig_transcript_id "gnl|WGS:JAAVVJ|G4P62_T013617"; product "transcription factor AP-2 alpha (activating enhancer binding protein 2 alpha)"; transcript_biotype "mRNA"; exon_number "2";
CM025017.1	Genbank	exon	7197034	7197085	.	-	.	gene_id "G4P62_008354"; transcript_id "gnl|WGS:JAAVVJ|G4P62_T013617"; gene "tfap2a"; locus_tag "G4P62_008354"; note "transcript variant X3"; orig_protein_id "gnl|WGS:JAAVVJ|G4P62_P013617"; orig_transcript_id "gnl|WGS:JAAVVJ|G4P62_T013617"; product "transcription factor AP-2 alpha (activating enhancer binding protein 2 alpha)"; transcript_biotype "mRNA"; exon_number "3";
CM025017.1	Genbank	exon	7195589	7195814	.	-	.	gene_id "G4P62_008354"; transcript_id "gnl|WGS:JAAVVJ|G4P62_T013617"; gene "tfap2a"; locus_tag "G4P62_008354"; note "transcript variant X3"; orig_protein_id "gnl|WGS:JAAVVJ|G4P62_P013617"; orig_transcript_id "gnl|WGS:JAAVVJ|G4P62_T013617"; product "transcription factor AP-2 alpha (activating enhancer binding protein 2 alpha)"; transcript_biotype "mRNA"; exon_number "4";
CM025017.1	Genbank	exon	7194875	7194993	.	-	.	gene_id "G4P62_008354"; transcript_id "gnl|WGS:JAAVVJ|G4P62_T013617"; gene "tfap2a"; locus_tag "G4P62_008354"; note "transcript variant X3"; orig_protein_id "gnl|WGS:JAAVVJ|G4P62_P013617"; orig_transcript_id "gnl|WGS:JAAVVJ|G4P62_T013617"; product "transcription factor AP-2 alpha (activating enhancer binding protein 2 alpha)"; transcript_biotype "mRNA"; exon_number "5";
CM025017.1	Genbank	exon	7193368	7193509	.	-	.	gene_id "G4P62_008354"; transcript_id "gnl|WGS:JAAVVJ|G4P62_T013617"; gene "tfap2a"; locus_tag "G4P62_008354"; note "transcript variant X3"; orig_protein_id "gnl|WGS:JAAVVJ|G4P62_P013617"; orig_transcript_id "gnl|WGS:JAAVVJ|G4P62_T013617"; product "transcription factor AP-2 alpha (activating enhancer binding protein 2 alpha)"; transcript_biotype "mRNA"; exon_number "6";
CM025017.1	Genbank	exon	7191069	7192698	.	-	.	gene_id "G4P62_008354"; transcript_id "gnl|WGS:JAAVVJ|G4P62_T013617"; gene "tfap2a"; locus_tag "G4P62_008354"; note "transcript variant X3"; orig_protein_id "gnl|WGS:JAAVVJ|G4P62_P013617"; orig_transcript_id "gnl|WGS:JAAVVJ|G4P62_T013617"; product "transcription factor AP-2 alpha (activating enhancer binding protein 2 alpha)"; transcript_biotype "mRNA"; exon_number "7";
CM025017.1	Genbank	CDS	7198731	7198757	.	-	0	gene_id "G4P62_008354"; transcript_id "gnl|WGS:JAAVVJ|G4P62_T013617"; gbkey "CDS"; gene "tfap2a"; locus_tag "G4P62_008354"; orig_transcript_id "gnl|WGS:JAAVVJ|G4P62_T013617"; product "transcript variant X3"; protein_id "KAF7214084.1"; exon_number "1";
CM025017.1	Genbank	CDS	7197897	7198313	.	-	0	gene_id "G4P62_008354"; transcript_id "gnl|WGS:JAAVVJ|G4P62_T013617"; gbkey "CDS"; gene "tfap2a"; locus_tag "G4P62_008354"; orig_transcript_id "gnl|WGS:JAAVVJ|G4P62_T013617"; product "transcript variant X3"; protein_id "KAF7214084.1"; exon_number "2";
CM025017.1	Genbank	CDS	7197034	7197085	.	-	0	gene_id "G4P62_008354"; transcript_id "gnl|WGS:JAAVVJ|G4P62_T013617"; gbkey "CDS"; gene "tfap2a"; locus_tag "G4P62_008354"; orig_transcript_id "gnl|WGS:JAAVVJ|G4P62_T013617"; product "transcript variant X3"; protein_id "KAF7214084.1"; exon_number "3";
CM025017.1	Genbank	CDS	7195589	7195814	.	-	2	gene_id "G4P62_008354"; transcript_id "gnl|WGS:JAAVVJ|G4P62_T013617"; gbkey "CDS"; gene "tfap2a"; locus_tag "G4P62_008354"; orig_transcript_id "gnl|WGS:JAAVVJ|G4P62_T013617"; product "transcript variant X3"; protein_id "KAF7214084.1"; exon_number "4";
CM025017.1	Genbank	CDS	7194875	7194993	.	-	1	gene_id "G4P62_008354"; transcript_id "gnl|WGS:JAAVVJ|G4P62_T013617"; gbkey "CDS"; gene "tfap2a"; locus_tag "G4P62_008354"; orig_transcript_id "gnl|WGS:JAAVVJ|G4P62_T013617"; product "transcript variant X3"; protein_id "KAF7214084.1"; exon_number "5";
CM025017.1	Genbank	CDS	7193368	7193509	.	-	2	gene_id "G4P62_008354"; transcript_id "gnl|WGS:JAAVVJ|G4P62_T013617"; gbkey "CDS"; gene "tfap2a"; locus_tag "G4P62_008354"; orig_transcript_id "gnl|WGS:JAAVVJ|G4P62_T013617"; product "transcript variant X3"; protein_id "KAF7214084.1"; exon_number "6";
CM025017.1	Genbank	CDS	7192413	7192698	.	-	1	gene_id "G4P62_008354"; transcript_id "gnl|WGS:JAAVVJ|G4P62_T013617"; gbkey "CDS"; gene "tfap2a"; locus_tag "G4P62_008354"; orig_transcript_id "gnl|WGS:JAAVVJ|G4P62_T013617"; product "transcript variant X3"; protein_id "KAF7214084.1"; exon_number "7";
CM025017.1	Genbank	start_codon	7198755	7198757	.	-	0	gene_id "G4P62_008354"; transcript_id "gnl|WGS:JAAVVJ|G4P62_T013617"; gbkey "CDS"; gene "tfap2a"; locus_tag "G4P62_008354"; orig_transcript_id "gnl|WGS:JAAVVJ|G4P62_T013617"; product "transcript variant X3"; protein_id "KAF7214084.1"; exon_number "1";
CM025017.1	Genbank	stop_codon	7192410	7192412	.	-	0	gene_id "G4P62_008354"; transcript_id "gnl|WGS:JAAVVJ|G4P62_T013617"; gbkey "CDS"; gene "tfap2a"; locus_tag "G4P62_008354"; orig_transcript_id "gnl|WGS:JAAVVJ|G4P62_T013617"; product "transcript variant X3"; protein_id "KAF7214084.1"; exon_number "7";
CM025017.1	Genbank	gene	7207311	7209091	.	+	.	gene_id "G4P62_008353"; transcript_id ""; description "transmembrane protein 14C-like"; gbkey "Gene"; gene_biotype "protein_coding"; locus_tag "G4P62_008353"; note "LOC107383022";
CM025017.1	Genbank	transcript	7207311	7209091	.	+	.	gene_id "G4P62_008353"; transcript_id "gnl|WGS:JAAVVJ|G4P62_T013614"; gbkey "mRNA"; locus_tag "G4P62_008353"; orig_protein_id "gnl|WGS:JAAVVJ|G4P62_P013614"; orig_transcript_id "gnl|WGS:JAAVVJ|G4P62_T013614"; product "transmembrane protein 14C-like"; transcript_biotype "mRNA";
CM025017.1	Genbank	exon	7207311	7207455	.	+	.	gene_id "G4P62_008353"; transcript_id "gnl|WGS:JAAVVJ|G4P62_T013614"; locus_tag "G4P62_008353"; orig_protein_id "gnl|WGS:JAAVVJ|G4P62_P013614"; orig_transcript_id "gnl|WGS:JAAVVJ|G4P62_T013614"; product "transmembrane protein 14C-like"; transcript_biotype "mRNA"; exon_number "1";
CM025017.1	Genbank	exon	7207846	7207930	.	+	.	gene_id "G4P62_008353"; transcript_id "gnl|WGS:JAAVVJ|G4P62_T013614"; locus_tag "G4P62_008353"; orig_protein_id "gnl|WGS:JAAVVJ|G4P62_P013614"; orig_transcript_id "gnl|WGS:JAAVVJ|G4P62_T013614"; product "transmembrane protein 14C-like"; transcript_biotype "mRNA"; exon_number "2";
CM025017.1	Genbank	exon	7208592	7208693	.	+	.	gene_id "G4P62_008353"; transcript_id "gnl|WGS:JAAVVJ|G4P62_T013614"; locus_tag "G4P62_008353"; orig_protein_id "gnl|WGS:JAAVVJ|G4P62_P013614"; orig_transcript_id "gnl|WGS:JAAVVJ|G4P62_T013614"; product "transmembrane protein 14C-like"; transcript_biotype "mRNA"; exon_number "3";
CM025017.1	Genbank	exon	7208767	7208854	.	+	.	gene_id "G4P62_008353"; transcript_id "gnl|WGS:JAAVVJ|G4P62_T013614"; locus_tag "G4P62_008353"; orig_protein_id "gnl|WGS:JAAVVJ|G4P62_P013614"; orig_transcript_id "gnl|WGS:JAAVVJ|G4P62_T013614"; product "transmembrane protein 14C-like"; transcript_biotype "mRNA"; exon_number "4";
CM025017.1	Genbank	exon	7208930	7209091	.	+	.	gene_id "G4P62_008353"; transcript_id "gnl|WGS:JAAVVJ|G4P62_T013614"; locus_tag "G4P62_008353"; orig_protein_id "gnl|WGS:JAAVVJ|G4P62_P013614"; orig_transcript_id "gnl|WGS:JAAVVJ|G4P62_T013614"; product "transmembrane protein 14C-like"; transcript_biotype "mRNA"; exon_number "5";
CM025017.1	Genbank	CDS	7207855	7207930	.	+	0	gene_id "G4P62_008353"; transcript_id "gnl|WGS:JAAVVJ|G4P62_T013614"; gbkey "CDS"; locus_tag "G4P62_008353"; orig_transcript_id "gnl|WGS:JAAVVJ|G4P62_T013614"; product "transmembrane protein 14C-like"; protein_id "KAF7214081.1"; exon_number "2";
CM025017.1	Genbank	CDS	7208592	7208693	.	+	2	gene_id "G4P62_008353"; transcript_id "gnl|WGS:JAAVVJ|G4P62_T013614"; gbkey "CDS"; locus_tag "G4P62_008353"; orig_transcript_id "gnl|WGS:JAAVVJ|G4P62_T013614"; product "transmembrane protein 14C-like"; protein_id "KAF7214081.1"; exon_number "3";
CM025017.1	Genbank	CDS	7208767	7208854	.	+	2	gene_id "G4P62_008353"; transcript_id "gnl|WGS:JAAVVJ|G4P62_T013614"; gbkey "CDS"; locus_tag "G4P62_008353"; orig_transcript_id "gnl|WGS:JAAVVJ|G4P62_T013614"; product "transmembrane protein 14C-like"; protein_id "KAF7214081.1"; exon_number "4";
CM025017.1	Genbank	CDS	7208930	7208987	.	+	1	gene_id "G4P62_008353"; transcript_id "gnl|WGS:JAAVVJ|G4P62_T013614"; gbkey "CDS"; locus_tag "G4P62_008353"; orig_transcript_id "gnl|WGS:JAAVVJ|G4P62_T013614"; product "transmembrane protein 14C-like"; protein_id "KAF7214081.1"; exon_number "5";
CM025017.1	Genbank	start_codon	7207855	7207857	.	+	0	gene_id "G4P62_008353"; transcript_id "gnl|WGS:JAAVVJ|G4P62_T013614"; gbkey "CDS"; locus_tag "G4P62_008353"; orig_transcript_id "gnl|WGS:JAAVVJ|G4P62_T013614"; product "transmembrane protein 14C-like"; protein_id "KAF7214081.1"; exon_number "2";
CM025017.1	Genbank	stop_codon	7208988	7208990	.	+	0	gene_id "G4P62_008353"; transcript_id "gnl|WGS:JAAVVJ|G4P62_T013614"; gbkey "CDS"; locus_tag "G4P62_008353"; orig_transcript_id "gnl|WGS:JAAVVJ|G4P62_T013614"; product "transmembrane protein 14C-like"; protein_id "KAF7214081.1"; exon_number "5";
CM025017.1	Genbank	gene	7209105	7227613	.	-	.	gene_id "G4P62_008352"; transcript_id ""; description "serine/threonine-protein kinase MAK isoform X1"; gbkey "Gene"; gene "mak"; gene_biotype "protein_coding"; locus_tag "G4P62_008352";
CM025017.1	Genbank	transcript	7209105	7227613	.	-	.	gene_id "G4P62_008352"; transcript_id "gnl|WGS:JAAVVJ|G4P62_T013611"; gbkey "mRNA"; gene "mak"; locus_tag "G4P62_008352"; note "transcript variant X1"; orig_protein_id "gnl|WGS:JAAVVJ|G4P62_P013611"; orig_transcript_id "gnl|WGS:JAAVVJ|G4P62_T013611"; product "male germ cell associated kinase"; transcript_biotype "mRNA";
CM025017.1	Genbank	exon	7227257	7227613	.	-	.	gene_id "G4P62_008352"; transcript_id "gnl|WGS:JAAVVJ|G4P62_T013611"; gene "mak"; locus_tag "G4P62_008352"; note "transcript variant X1"; orig_protein_id "gnl|WGS:JAAVVJ|G4P62_P013611"; orig_transcript_id "gnl|WGS:JAAVVJ|G4P62_T013611"; product "male germ cell associated kinase"; transcript_biotype "mRNA"; exon_number "1";
CM025017.1	Genbank	exon	7223836	7224203	.	-	.	gene_id "G4P62_008352"; transcript_id "gnl|WGS:JAAVVJ|G4P62_T013611"; gene "mak"; locus_tag "G4P62_008352"; note "transcript variant X1"; orig_protein_id "gnl|WGS:JAAVVJ|G4P62_P013611"; orig_transcript_id "gnl|WGS:JAAVVJ|G4P62_T013611"; product "male germ cell associated kinase"; transcript_biotype "mRNA"; exon_number "2";
CM025017.1	Genbank	exon	7220982	7221036	.	-	.	gene_id "G4P62_008352"; transcript_id "gnl|WGS:JAAVVJ|G4P62_T013611"; gene "mak"; locus_tag "G4P62_008352"; note "transcript variant X1"; orig_protein_id "gnl|WGS:JAAVVJ|G4P62_P013611"; orig_transcript_id "gnl|WGS:JAAVVJ|G4P62_T013611"; product "male germ cell associated kinase"; transcript_biotype "mRNA"; exon_number "3";
CM025017.1	Genbank	exon	7220690	7220811	.	-	.	gene_id "G4P62_008352"; transcript_id "gnl|WGS:JAAVVJ|G4P62_T013611"; gene "mak"; locus_tag "G4P62_008352"; note "transcript variant X1"; orig_protein_id "gnl|WGS:JAAVVJ|G4P62_P013611"; orig_transcript_id "gnl|WGS:JAAVVJ|G4P62_T013611"; product "male germ cell associated kinase"; transcript_biotype "mRNA"; exon_number "4";
CM025017.1	Genbank	exon	7219385	7219467	.	-	.	gene_id "G4P62_008352"; transcript_id "gnl|WGS:JAAVVJ|G4P62_T013611"; gene "mak"; locus_tag "G4P62_008352"; note "transcript variant X1"; orig_protein_id "gnl|WGS:JAAVVJ|G4P62_P013611"; orig_transcript_id "gnl|WGS:JAAVVJ|G4P62_T013611"; product "male germ cell associated kinase"; transcript_biotype "mRNA"; exon_number "5";
CM025017.1	Genbank	exon	7218798	7218930	.	-	.	gene_id "G4P62_008352"; transcript_id "gnl|WGS:JAAVVJ|G4P62_T013611"; gene "mak"; locus_tag "G4P62_008352"; note "transcript variant X1"; orig_protein_id "gnl|WGS:JAAVVJ|G4P62_P013611"; orig_transcript_id "gnl|WGS:JAAVVJ|G4P62_T013611"; product "male germ cell associated kinase"; transcript_biotype "mRNA"; exon_number "6";
CM025017.1	Genbank	exon	7218462	7218633	.	-	.	gene_id "G4P62_008352"; transcript_id "gnl|WGS:JAAVVJ|G4P62_T013611"; gene "mak"; locus_tag "G4P62_008352"; note "transcript variant X1"; orig_protein_id "gnl|WGS:JAAVVJ|G4P62_P013611"; orig_transcript_id "gnl|WGS:JAAVVJ|G4P62_T013611"; product "male germ cell associated kinase"; transcript_biotype "mRNA"; exon_number "7";
CM025017.1	Genbank	exon	7217776	7217943	.	-	.	gene_id "G4P62_008352"; transcript_id "gnl|WGS:JAAVVJ|G4P62_T013611"; gene "mak"; locus_tag "G4P62_008352"; note "transcript variant X1"; orig_protein_id "gnl|WGS:JAAVVJ|G4P62_P013611"; orig_transcript_id "gnl|WGS:JAAVVJ|G4P62_T013611"; product "male germ cell associated kinase"; transcript_biotype "mRNA"; exon_number "8";
CM025017.1	Genbank	exon	7217438	7217683	.	-	.	gene_id "G4P62_008352"; transcript_id "gnl|WGS:JAAVVJ|G4P62_T013611"; gene "mak"; locus_tag "G4P62_008352"; note "transcript variant X1"; orig_protein_id "gnl|WGS:JAAVVJ|G4P62_P013611"; orig_transcript_id "gnl|WGS:JAAVVJ|G4P62_T013611"; product "male germ cell associated kinase"; transcript_biotype "mRNA"; exon_number "9";
CM025017.1	Genbank	exon	7217130	7217338	.	-	.	gene_id "G4P62_008352"; transcript_id "gnl|WGS:JAAVVJ|G4P62_T013611"; gene "mak"; locus_tag "G4P62_008352"; note "transcript variant X1"; orig_protein_id "gnl|WGS:JAAVVJ|G4P62_P013611"; orig_transcript_id "gnl|WGS:JAAVVJ|G4P62_T013611"; product "male germ cell associated kinase"; transcript_biotype "mRNA"; exon_number "10";
CM025017.1	Genbank	exon	7216922	7217061	.	-	.	gene_id "G4P62_008352"; transcript_id "gnl|WGS:JAAVVJ|G4P62_T013611"; gene "mak"; locus_tag "G4P62_008352"; note "transcript variant X1"; orig_protein_id "gnl|WGS:JAAVVJ|G4P62_P013611"; orig_transcript_id "gnl|WGS:JAAVVJ|G4P62_T013611"; product "male germ cell associated kinase"; transcript_biotype "mRNA"; exon_number "11";
CM025017.1	Genbank	exon	7216673	7216819	.	-	.	gene_id "G4P62_008352"; transcript_id "gnl|WGS:JAAVVJ|G4P62_T013611"; gene "mak"; locus_tag "G4P62_008352"; note "transcript variant X1"; orig_protein_id "gnl|WGS:JAAVVJ|G4P62_P013611"; orig_transcript_id "gnl|WGS:JAAVVJ|G4P62_T013611"; product "male germ cell associated kinase"; transcript_biotype "mRNA"; exon_number "12";
CM025017.1	Genbank	exon	7211028	7211147	.	-	.	gene_id "G4P62_008352"; transcript_id "gnl|WGS:JAAVVJ|G4P62_T013611"; gene "mak"; locus_tag "G4P62_008352"; note "transcript variant X1"; orig_protein_id "gnl|WGS:JAAVVJ|G4P62_P013611"; orig_transcript_id "gnl|WGS:JAAVVJ|G4P62_T013611"; product "male germ cell associated kinase"; transcript_biotype "mRNA"; exon_number "13";
CM025017.1	Genbank	exon	7209787	7209879	.	-	.	gene_id "G4P62_008352"; transcript_id "gnl|WGS:JAAVVJ|G4P62_T013611"; gene "mak"; locus_tag "G4P62_008352"; note "transcript variant X1"; orig_protein_id "gnl|WGS:JAAVVJ|G4P62_P013611"; orig_transcript_id "gnl|WGS:JAAVVJ|G4P62_T013611"; product "male germ cell associated kinase"; transcript_biotype "mRNA"; exon_number "14";
CM025017.1	Genbank	exon	7209105	7209641	.	-	.	gene_id "G4P62_008352"; transcript_id "gnl|WGS:JAAVVJ|G4P62_T013611"; gene "mak"; locus_tag "G4P62_008352"; note "transcript variant X1"; orig_protein_id "gnl|WGS:JAAVVJ|G4P62_P013611"; orig_transcript_id "gnl|WGS:JAAVVJ|G4P62_T013611"; product "male germ cell associated kinase"; transcript_biotype "mRNA"; exon_number "15";
CM025017.1	Genbank	CDS	7223836	7223936	.	-	0	gene_id "G4P62_008352"; transcript_id "gnl|WGS:JAAVVJ|G4P62_T013611"; gbkey "CDS"; gene "mak"; locus_tag "G4P62_008352"; orig_transcript_id "gnl|WGS:JAAVVJ|G4P62_T013611"; product "transcript variant X1"; protein_id "KAF7214078.1"; exon_number "2";
CM025017.1	Genbank	CDS	7220982	7221036	.	-	1	gene_id "G4P62_008352"; transcript_id "gnl|WGS:JAAVVJ|G4P62_T013611"; gbkey "CDS"; gene "mak"; locus_tag "G4P62_008352"; orig_transcript_id "gnl|WGS:JAAVVJ|G4P62_T013611"; product "transcript variant X1"; protein_id "KAF7214078.1"; exon_number "3";
CM025017.1	Genbank	CDS	7220690	7220811	.	-	0	gene_id "G4P62_008352"; transcript_id "gnl|WGS:JAAVVJ|G4P62_T013611"; gbkey "CDS"; gene "mak"; locus_tag "G4P62_008352"; orig_transcript_id "gnl|WGS:JAAVVJ|G4P62_T013611"; product "transcript variant X1"; protein_id "KAF7214078.1"; exon_number "4";
CM025017.1	Genbank	CDS	7219385	7219467	.	-	1	gene_id "G4P62_008352"; transcript_id "gnl|WGS:JAAVVJ|G4P62_T013611"; gbkey "CDS"; gene "mak"; locus_tag "G4P62_008352"; orig_transcript_id "gnl|WGS:JAAVVJ|G4P62_T013611"; product "transcript variant X1"; protein_id "KAF7214078.1"; exon_number "5";
CM025017.1	Genbank	CDS	7218798	7218930	.	-	2	gene_id "G4P62_008352"; transcript_id "gnl|WGS:JAAVVJ|G4P62_T013611"; gbkey "CDS"; gene "mak"; locus_tag "G4P62_008352"; orig_transcript_id "gnl|WGS:JAAVVJ|G4P62_T013611"; product "transcript variant X1"; protein_id "KAF7214078.1"; exon_number "6";
CM025017.1	Genbank	CDS	7218462	7218633	.	-	1	gene_id "G4P62_008352"; transcript_id "gnl|WGS:JAAVVJ|G4P62_T013611"; gbkey "CDS"; gene "mak"; locus_tag "G4P62_008352"; orig_transcript_id "gnl|WGS:JAAVVJ|G4P62_T013611"; product "transcript variant X1"; protein_id "KAF7214078.1"; exon_number "7";
CM025017.1	Genbank	CDS	7217776	7217943	.	-	0	gene_id "G4P62_008352"; transcript_id "gnl|WGS:JAAVVJ|G4P62_T013611"; gbkey "CDS"; gene "mak"; locus_tag "G4P62_008352"; orig_transcript_id "gnl|WGS:JAAVVJ|G4P62_T013611"; product "transcript variant X1"; protein_id "KAF7214078.1"; exon_number "8";
CM025017.1	Genbank	CDS	7217438	7217683	.	-	0	gene_id "G4P62_008352"; transcript_id "gnl|WGS:JAAVVJ|G4P62_T013611"; gbkey "CDS"; gene "mak"; locus_tag "G4P62_008352"; orig_transcript_id "gnl|WGS:JAAVVJ|G4P62_T013611"; product "transcript variant X1"; protein_id "KAF7214078.1"; exon_number "9";
CM025017.1	Genbank	CDS	7217130	7217338	.	-	0	gene_id "G4P62_008352"; transcript_id "gnl|WGS:JAAVVJ|G4P62_T013611"; gbkey "CDS"; gene "mak"; locus_tag "G4P62_008352"; orig_transcript_id "gnl|WGS:JAAVVJ|G4P62_T013611"; product "transcript variant X1"; protein_id "KAF7214078.1"; exon_number "10";
CM025017.1	Genbank	CDS	7216922	7217061	.	-	1	gene_id "G4P62_008352"; transcript_id "gnl|WGS:JAAVVJ|G4P62_T013611"; gbkey "CDS"; gene "mak"; locus_tag "G4P62_008352"; orig_transcript_id "gnl|WGS:JAAVVJ|G4P62_T013611"; product "transcript variant X1"; protein_id "KAF7214078.1"; exon_number "11";
CM025017.1	Genbank	CDS	7216673	7216819	.	-	2	gene_id "G4P62_008352"; transcript_id "gnl|WGS:JAAVVJ|G4P62_T013611"; gbkey "CDS"; gene "mak"; locus_tag "G4P62_008352"; orig_transcript_id "gnl|WGS:JAAVVJ|G4P62_T013611"; product "transcript variant X1"; protein_id "KAF7214078.1"; exon_number "12";
CM025017.1	Genbank	CDS	7211028	7211147	.	-	2	gene_id "G4P62_008352"; transcript_id "gnl|WGS:JAAVVJ|G4P62_T013611"; gbkey "CDS"; gene "mak"; locus_tag "G4P62_008352"; orig_transcript_id "gnl|WGS:JAAVVJ|G4P62_T013611"; product "transcript variant X1"; protein_id "KAF7214078.1"; exon_number "13";
CM025017.1	Genbank	CDS	7209787	7209879	.	-	2	gene_id "G4P62_008352"; transcript_id "gnl|WGS:JAAVVJ|G4P62_T013611"; gbkey "CDS"; gene "mak"; locus_tag "G4P62_008352"; orig_transcript_id "gnl|WGS:JAAVVJ|G4P62_T013611"; product "transcript variant X1"; protein_id "KAF7214078.1"; exon_number "14";
CM025017.1	Genbank	CDS	7209484	7209641	.	-	2	gene_id "G4P62_008352"; transcript_id "gnl|WGS:JAAVVJ|G4P62_T013611"; gbkey "CDS"; gene "mak"; locus_tag "G4P62_008352"; orig_transcript_id "gnl|WGS:JAAVVJ|G4P62_T013611"; product "transcript variant X1"; protein_id "KAF7214078.1"; exon_number "15";
CM025017.1	Genbank	start_codon	7223934	7223936	.	-	0	gene_id "G4P62_008352"; transcript_id "gnl|WGS:JAAVVJ|G4P62_T013611"; gbkey "CDS"; gene "mak"; locus_tag "G4P62_008352"; orig_transcript_id "gnl|WGS:JAAVVJ|G4P62_T013611"; product "transcript variant X1"; protein_id "KAF7214078.1"; exon_number "2";
CM025017.1	Genbank	stop_codon	7209481	7209483	.	-	0	gene_id "G4P62_008352"; transcript_id "gnl|WGS:JAAVVJ|G4P62_T013611"; gbkey "CDS"; gene "mak"; locus_tag "G4P62_008352"; orig_transcript_id "gnl|WGS:JAAVVJ|G4P62_T013611"; product "transcript variant X1"; protein_id "KAF7214078.1"; exon_number "15";
CM025017.1	Genbank	transcript	7209105	7227610	.	-	.	gene_id "G4P62_008352"; transcript_id "gnl|WGS:JAAVVJ|G4P62_T013612"; gbkey "mRNA"; gene "mak"; locus_tag "G4P62_008352"; note "transcript variant X3"; orig_protein_id "gnl|WGS:JAAVVJ|G4P62_P013612"; orig_transcript_id "gnl|WGS:JAAVVJ|G4P62_T013612"; product "male germ cell associated kinase"; transcript_biotype "mRNA";
CM025017.1	Genbank	exon	7227257	7227610	.	-	.	gene_id "G4P62_008352"; transcript_id "gnl|WGS:JAAVVJ|G4P62_T013612"; gene "mak"; locus_tag "G4P62_008352"; note "transcript variant X3"; orig_protein_id "gnl|WGS:JAAVVJ|G4P62_P013612"; orig_transcript_id "gnl|WGS:JAAVVJ|G4P62_T013612"; product "male germ cell associated kinase"; transcript_biotype "mRNA"; exon_number "1";
CM025017.1	Genbank	exon	7223836	7224203	.	-	.	gene_id "G4P62_008352"; transcript_id "gnl|WGS:JAAVVJ|G4P62_T013612"; gene "mak"; locus_tag "G4P62_008352"; note "transcript variant X3"; orig_protein_id "gnl|WGS:JAAVVJ|G4P62_P013612"; orig_transcript_id "gnl|WGS:JAAVVJ|G4P62_T013612"; product "male germ cell associated kinase"; transcript_biotype "mRNA"; exon_number "2";
CM025017.1	Genbank	exon	7220982	7221036	.	-	.	gene_id "G4P62_008352"; transcript_id "gnl|WGS:JAAVVJ|G4P62_T013612"; gene "mak"; locus_tag "G4P62_008352"; note "transcript variant X3"; orig_protein_id "gnl|WGS:JAAVVJ|G4P62_P013612"; orig_transcript_id "gnl|WGS:JAAVVJ|G4P62_T013612"; product "male germ cell associated kinase"; transcript_biotype "mRNA"; exon_number "3";
CM025017.1	Genbank	exon	7220690	7220811	.	-	.	gene_id "G4P62_008352"; transcript_id "gnl|WGS:JAAVVJ|G4P62_T013612"; gene "mak"; locus_tag "G4P62_008352"; note "transcript variant X3"; orig_protein_id "gnl|WGS:JAAVVJ|G4P62_P013612"; orig_transcript_id "gnl|WGS:JAAVVJ|G4P62_T013612"; product "male germ cell associated kinase"; transcript_biotype "mRNA"; exon_number "4";
CM025017.1	Genbank	exon	7218798	7218930	.	-	.	gene_id "G4P62_008352"; transcript_id "gnl|WGS:JAAVVJ|G4P62_T013612"; gene "mak"; locus_tag "G4P62_008352"; note "transcript variant X3"; orig_protein_id "gnl|WGS:JAAVVJ|G4P62_P013612"; orig_transcript_id "gnl|WGS:JAAVVJ|G4P62_T013612"; product "male germ cell associated kinase"; transcript_biotype "mRNA"; exon_number "5";
CM025017.1	Genbank	exon	7218462	7218633	.	-	.	gene_id "G4P62_008352"; transcript_id "gnl|WGS:JAAVVJ|G4P62_T013612"; gene "mak"; locus_tag "G4P62_008352"; note "transcript variant X3"; orig_protein_id "gnl|WGS:JAAVVJ|G4P62_P013612"; orig_transcript_id "gnl|WGS:JAAVVJ|G4P62_T013612"; product "male germ cell associated kinase"; transcript_biotype "mRNA"; exon_number "6";
CM025017.1	Genbank	exon	7217776	7217943	.	-	.	gene_id "G4P62_008352"; transcript_id "gnl|WGS:JAAVVJ|G4P62_T013612"; gene "mak"; locus_tag "G4P62_008352"; note "transcript variant X3"; orig_protein_id "gnl|WGS:JAAVVJ|G4P62_P013612"; orig_transcript_id "gnl|WGS:JAAVVJ|G4P62_T013612"; product "male germ cell associated kinase"; transcript_biotype "mRNA"; exon_number "7";
CM025017.1	Genbank	exon	7217438	7217683	.	-	.	gene_id "G4P62_008352"; transcript_id "gnl|WGS:JAAVVJ|G4P62_T013612"; gene "mak"; locus_tag "G4P62_008352"; note "transcript variant X3"; orig_protein_id "gnl|WGS:JAAVVJ|G4P62_P013612"; orig_transcript_id "gnl|WGS:JAAVVJ|G4P62_T013612"; product "male germ cell associated kinase"; transcript_biotype "mRNA"; exon_number "8";
CM025017.1	Genbank	exon	7217130	7217338	.	-	.	gene_id "G4P62_008352"; transcript_id "gnl|WGS:JAAVVJ|G4P62_T013612"; gene "mak"; locus_tag "G4P62_008352"; note "transcript variant X3"; orig_protein_id "gnl|WGS:JAAVVJ|G4P62_P013612"; orig_transcript_id "gnl|WGS:JAAVVJ|G4P62_T013612"; product "male germ cell associated kinase"; transcript_biotype "mRNA"; exon_number "9";
CM025017.1	Genbank	exon	7216922	7217061	.	-	.	gene_id "G4P62_008352"; transcript_id "gnl|WGS:JAAVVJ|G4P62_T013612"; gene "mak"; locus_tag "G4P62_008352"; note "transcript variant X3"; orig_protein_id "gnl|WGS:JAAVVJ|G4P62_P013612"; orig_transcript_id "gnl|WGS:JAAVVJ|G4P62_T013612"; product "male germ cell associated kinase"; transcript_biotype "mRNA"; exon_number "10";
CM025017.1	Genbank	exon	7216673	7216819	.	-	.	gene_id "G4P62_008352"; transcript_id "gnl|WGS:JAAVVJ|G4P62_T013612"; gene "mak"; locus_tag "G4P62_008352"; note "transcript variant X3"; orig_protein_id "gnl|WGS:JAAVVJ|G4P62_P013612"; orig_transcript_id "gnl|WGS:JAAVVJ|G4P62_T013612"; product "male germ cell associated kinase"; transcript_biotype "mRNA"; exon_number "11";
CM025017.1	Genbank	exon	7211028	7211147	.	-	.	gene_id "G4P62_008352"; transcript_id "gnl|WGS:JAAVVJ|G4P62_T013612"; gene "mak"; locus_tag "G4P62_008352"; note "transcript variant X3"; orig_protein_id "gnl|WGS:JAAVVJ|G4P62_P013612"; orig_transcript_id "gnl|WGS:JAAVVJ|G4P62_T013612"; product "male germ cell associated kinase"; transcript_biotype "mRNA"; exon_number "12";
CM025017.1	Genbank	exon	7209787	7209879	.	-	.	gene_id "G4P62_008352"; transcript_id "gnl|WGS:JAAVVJ|G4P62_T013612"; gene "mak"; locus_tag "G4P62_008352"; note "transcript variant X3"; orig_protein_id "gnl|WGS:JAAVVJ|G4P62_P013612"; orig_transcript_id "gnl|WGS:JAAVVJ|G4P62_T013612"; product "male germ cell associated kinase"; transcript_biotype "mRNA"; exon_number "13";
CM025017.1	Genbank	exon	7209105	7209641	.	-	.	gene_id "G4P62_008352"; transcript_id "gnl|WGS:JAAVVJ|G4P62_T013612"; gene "mak"; locus_tag "G4P62_008352"; note "transcript variant X3"; orig_protein_id "gnl|WGS:JAAVVJ|G4P62_P013612"; orig_transcript_id "gnl|WGS:JAAVVJ|G4P62_T013612"; product "male germ cell associated kinase"; transcript_biotype "mRNA"; exon_number "14";
CM025017.1	Genbank	CDS	7218798	7218913	.	-	0	gene_id "G4P62_008352"; transcript_id "gnl|WGS:JAAVVJ|G4P62_T013612"; gbkey "CDS"; gene "mak"; locus_tag "G4P62_008352"; orig_transcript_id "gnl|WGS:JAAVVJ|G4P62_T013612"; product "transcript variant X3"; protein_id "KAF7214079.1"; exon_number "5";
CM025017.1	Genbank	CDS	7218462	7218633	.	-	1	gene_id "G4P62_008352"; transcript_id "gnl|WGS:JAAVVJ|G4P62_T013612"; gbkey "CDS"; gene "mak"; locus_tag "G4P62_008352"; orig_transcript_id "gnl|WGS:JAAVVJ|G4P62_T013612"; product "transcript variant X3"; protein_id "KAF7214079.1"; exon_number "6";
CM025017.1	Genbank	CDS	7217776	7217943	.	-	0	gene_id "G4P62_008352"; transcript_id "gnl|WGS:JAAVVJ|G4P62_T013612"; gbkey "CDS"; gene "mak"; locus_tag "G4P62_008352"; orig_transcript_id "gnl|WGS:JAAVVJ|G4P62_T013612"; product "transcript variant X3"; protein_id "KAF7214079.1"; exon_number "7";
CM025017.1	Genbank	CDS	7217438	7217683	.	-	0	gene_id "G4P62_008352"; transcript_id "gnl|WGS:JAAVVJ|G4P62_T013612"; gbkey "CDS"; gene "mak"; locus_tag "G4P62_008352"; orig_transcript_id "gnl|WGS:JAAVVJ|G4P62_T013612"; product "transcript variant X3"; protein_id "KAF7214079.1"; exon_number "8";
CM025017.1	Genbank	CDS	7217130	7217338	.	-	0	gene_id "G4P62_008352"; transcript_id "gnl|WGS:JAAVVJ|G4P62_T013612"; gbkey "CDS"; gene "mak"; locus_tag "G4P62_008352"; orig_transcript_id "gnl|WGS:JAAVVJ|G4P62_T013612"; product "transcript variant X3"; protein_id "KAF7214079.1"; exon_number "9";
CM025017.1	Genbank	CDS	7216922	7217061	.	-	1	gene_id "G4P62_008352"; transcript_id "gnl|WGS:JAAVVJ|G4P62_T013612"; gbkey "CDS"; gene "mak"; locus_tag "G4P62_008352"; orig_transcript_id "gnl|WGS:JAAVVJ|G4P62_T013612"; product "transcript variant X3"; protein_id "KAF7214079.1"; exon_number "10";
CM025017.1	Genbank	CDS	7216673	7216819	.	-	2	gene_id "G4P62_008352"; transcript_id "gnl|WGS:JAAVVJ|G4P62_T013612"; gbkey "CDS"; gene "mak"; locus_tag "G4P62_008352"; orig_transcript_id "gnl|WGS:JAAVVJ|G4P62_T013612"; product "transcript variant X3"; protein_id "KAF7214079.1"; exon_number "11";
CM025017.1	Genbank	CDS	7211028	7211147	.	-	2	gene_id "G4P62_008352"; transcript_id "gnl|WGS:JAAVVJ|G4P62_T013612"; gbkey "CDS"; gene "mak"; locus_tag "G4P62_008352"; orig_transcript_id "gnl|WGS:JAAVVJ|G4P62_T013612"; product "transcript variant X3"; protein_id "KAF7214079.1"; exon_number "12";
CM025017.1	Genbank	CDS	7209787	7209879	.	-	2	gene_id "G4P62_008352"; transcript_id "gnl|WGS:JAAVVJ|G4P62_T013612"; gbkey "CDS"; gene "mak"; locus_tag "G4P62_008352"; orig_transcript_id "gnl|WGS:JAAVVJ|G4P62_T013612"; product "transcript variant X3"; protein_id "KAF7214079.1"; exon_number "13";
CM025017.1	Genbank	CDS	7209484	7209641	.	-	2	gene_id "G4P62_008352"; transcript_id "gnl|WGS:JAAVVJ|G4P62_T013612"; gbkey "CDS"; gene "mak"; locus_tag "G4P62_008352"; orig_transcript_id "gnl|WGS:JAAVVJ|G4P62_T013612"; product "transcript variant X3"; protein_id "KAF7214079.1"; exon_number "14";
CM025017.1	Genbank	start_codon	7218911	7218913	.	-	0	gene_id "G4P62_008352"; transcript_id "gnl|WGS:JAAVVJ|G4P62_T013612"; gbkey "CDS"; gene "mak"; locus_tag "G4P62_008352"; orig_transcript_id "gnl|WGS:JAAVVJ|G4P62_T013612"; product "transcript variant X3"; protein_id "KAF7214079.1"; exon_number "5";
CM025017.1	Genbank	stop_codon	7209481	7209483	.	-	0	gene_id "G4P62_008352"; transcript_id "gnl|WGS:JAAVVJ|G4P62_T013612"; gbkey "CDS"; gene "mak"; locus_tag "G4P62_008352"; orig_transcript_id "gnl|WGS:JAAVVJ|G4P62_T013612"; product "transcript variant X3"; protein_id "KAF7214079.1"; exon_number "14";
CM025017.1	Genbank	transcript	7209105	7220816	.	-	.	gene_id "G4P62_008352"; transcript_id "gnl|WGS:JAAVVJ|G4P62_T013613"; gbkey "mRNA"; gene "mak"; locus_tag "G4P62_008352"; note "transcript variant X2"; orig_protein_id "gnl|WGS:JAAVVJ|G4P62_P013613"; orig_transcript_id "gnl|WGS:JAAVVJ|G4P62_T013613"; product "male germ cell associated kinase"; transcript_biotype "mRNA";
CM025017.1	Genbank	exon	7220690	7220816	.	-	.	gene_id "G4P62_008352"; transcript_id "gnl|WGS:JAAVVJ|G4P62_T013613"; gene "mak"; locus_tag "G4P62_008352"; note "transcript variant X2"; orig_protein_id "gnl|WGS:JAAVVJ|G4P62_P013613"; orig_transcript_id "gnl|WGS:JAAVVJ|G4P62_T013613"; product "male germ cell associated kinase"; transcript_biotype "mRNA"; exon_number "1";
CM025017.1	Genbank	exon	7219385	7219980	.	-	.	gene_id "G4P62_008352"; transcript_id "gnl|WGS:JAAVVJ|G4P62_T013613"; gene "mak"; locus_tag "G4P62_008352"; note "transcript variant X2"; orig_protein_id "gnl|WGS:JAAVVJ|G4P62_P013613"; orig_transcript_id "gnl|WGS:JAAVVJ|G4P62_T013613"; product "male germ cell associated kinase"; transcript_biotype "mRNA"; exon_number "2";
CM025017.1	Genbank	exon	7218798	7218930	.	-	.	gene_id "G4P62_008352"; transcript_id "gnl|WGS:JAAVVJ|G4P62_T013613"; gene "mak"; locus_tag "G4P62_008352"; note "transcript variant X2"; orig_protein_id "gnl|WGS:JAAVVJ|G4P62_P013613"; orig_transcript_id "gnl|WGS:JAAVVJ|G4P62_T013613"; product "male germ cell associated kinase"; transcript_biotype "mRNA"; exon_number "3";
CM025017.1	Genbank	exon	7218462	7218633	.	-	.	gene_id "G4P62_008352"; transcript_id "gnl|WGS:JAAVVJ|G4P62_T013613"; gene "mak"; locus_tag "G4P62_008352"; note "transcript variant X2"; orig_protein_id "gnl|WGS:JAAVVJ|G4P62_P013613"; orig_transcript_id "gnl|WGS:JAAVVJ|G4P62_T013613"; product "male germ cell associated kinase"; transcript_biotype "mRNA"; exon_number "4";
CM025017.1	Genbank	exon	7217776	7217943	.	-	.	gene_id "G4P62_008352"; transcript_id "gnl|WGS:JAAVVJ|G4P62_T013613"; gene "mak"; locus_tag "G4P62_008352"; note "transcript variant X2"; orig_protein_id "gnl|WGS:JAAVVJ|G4P62_P013613"; orig_transcript_id "gnl|WGS:JAAVVJ|G4P62_T013613"; product "male germ cell associated kinase"; transcript_biotype "mRNA"; exon_number "5";
CM025017.1	Genbank	exon	7217438	7217683	.	-	.	gene_id "G4P62_008352"; transcript_id "gnl|WGS:JAAVVJ|G4P62_T013613"; gene "mak"; locus_tag "G4P62_008352"; note "transcript variant X2"; orig_protein_id "gnl|WGS:JAAVVJ|G4P62_P013613"; orig_transcript_id "gnl|WGS:JAAVVJ|G4P62_T013613"; product "male germ cell associated kinase"; transcript_biotype "mRNA"; exon_number "6";
CM025017.1	Genbank	exon	7217130	7217338	.	-	.	gene_id "G4P62_008352"; transcript_id "gnl|WGS:JAAVVJ|G4P62_T013613"; gene "mak"; locus_tag "G4P62_008352"; note "transcript variant X2"; orig_protein_id "gnl|WGS:JAAVVJ|G4P62_P013613"; orig_transcript_id "gnl|WGS:JAAVVJ|G4P62_T013613"; product "male germ cell associated kinase"; transcript_biotype "mRNA"; exon_number "7";
CM025017.1	Genbank	exon	7216922	7217061	.	-	.	gene_id "G4P62_008352"; transcript_id "gnl|WGS:JAAVVJ|G4P62_T013613"; gene "mak"; locus_tag "G4P62_008352"; note "transcript variant X2"; orig_protein_id "gnl|WGS:JAAVVJ|G4P62_P013613"; orig_transcript_id "gnl|WGS:JAAVVJ|G4P62_T013613"; product "male germ cell associated kinase"; transcript_biotype "mRNA"; exon_number "8";
CM025017.1	Genbank	exon	7216673	7216819	.	-	.	gene_id "G4P62_008352"; transcript_id "gnl|WGS:JAAVVJ|G4P62_T013613"; gene "mak"; locus_tag "G4P62_008352"; note "transcript variant X2"; orig_protein_id "gnl|WGS:JAAVVJ|G4P62_P013613"; orig_transcript_id "gnl|WGS:JAAVVJ|G4P62_T013613"; product "male germ cell associated kinase"; transcript_biotype "mRNA"; exon_number "9";
CM025017.1	Genbank	exon	7211028	7211147	.	-	.	gene_id "G4P62_008352"; transcript_id "gnl|WGS:JAAVVJ|G4P62_T013613"; gene "mak"; locus_tag "G4P62_008352"; note "transcript variant X2"; orig_protein_id "gnl|WGS:JAAVVJ|G4P62_P013613"; orig_transcript_id "gnl|WGS:JAAVVJ|G4P62_T013613"; product "male germ cell associated kinase"; transcript_biotype "mRNA"; exon_number "10";
CM025017.1	Genbank	exon	7209787	7209879	.	-	.	gene_id "G4P62_008352"; transcript_id "gnl|WGS:JAAVVJ|G4P62_T013613"; gene "mak"; locus_tag "G4P62_008352"; note "transcript variant X2"; orig_protein_id "gnl|WGS:JAAVVJ|G4P62_P013613"; orig_transcript_id "gnl|WGS:JAAVVJ|G4P62_T013613"; product "male germ cell associated kinase"; transcript_biotype "mRNA"; exon_number "11";
CM025017.1	Genbank	exon	7209105	7209641	.	-	.	gene_id "G4P62_008352"; transcript_id "gnl|WGS:JAAVVJ|G4P62_T013613"; gene "mak"; locus_tag "G4P62_008352"; note "transcript variant X2"; orig_protein_id "gnl|WGS:JAAVVJ|G4P62_P013613"; orig_transcript_id "gnl|WGS:JAAVVJ|G4P62_T013613"; product "male germ cell associated kinase"; transcript_biotype "mRNA"; exon_number "12";
CM025017.1	Genbank	CDS	7219385	7219556	.	-	0	gene_id "G4P62_008352"; transcript_id "gnl|WGS:JAAVVJ|G4P62_T013613"; gbkey "CDS"; gene "mak"; locus_tag "G4P62_008352"; orig_transcript_id "gnl|WGS:JAAVVJ|G4P62_T013613"; product "transcript variant X2"; protein_id "KAF7214080.1"; exon_number "2";
CM025017.1	Genbank	CDS	7218798	7218930	.	-	2	gene_id "G4P62_008352"; transcript_id "gnl|WGS:JAAVVJ|G4P62_T013613"; gbkey "CDS"; gene "mak"; locus_tag "G4P62_008352"; orig_transcript_id "gnl|WGS:JAAVVJ|G4P62_T013613"; product "transcript variant X2"; protein_id "KAF7214080.1"; exon_number "3";
CM025017.1	Genbank	CDS	7218462	7218633	.	-	1	gene_id "G4P62_008352"; transcript_id "gnl|WGS:JAAVVJ|G4P62_T013613"; gbkey "CDS"; gene "mak"; locus_tag "G4P62_008352"; orig_transcript_id "gnl|WGS:JAAVVJ|G4P62_T013613"; product "transcript variant X2"; protein_id "KAF7214080.1"; exon_number "4";
CM025017.1	Genbank	CDS	7217776	7217943	.	-	0	gene_id "G4P62_008352"; transcript_id "gnl|WGS:JAAVVJ|G4P62_T013613"; gbkey "CDS"; gene "mak"; locus_tag "G4P62_008352"; orig_transcript_id "gnl|WGS:JAAVVJ|G4P62_T013613"; product "transcript variant X2"; protein_id "KAF7214080.1"; exon_number "5";
CM025017.1	Genbank	CDS	7217438	7217683	.	-	0	gene_id "G4P62_008352"; transcript_id "gnl|WGS:JAAVVJ|G4P62_T013613"; gbkey "CDS"; gene "mak"; locus_tag "G4P62_008352"; orig_transcript_id "gnl|WGS:JAAVVJ|G4P62_T013613"; product "transcript variant X2"; protein_id "KAF7214080.1"; exon_number "6";
CM025017.1	Genbank	CDS	7217130	7217338	.	-	0	gene_id "G4P62_008352"; transcript_id "gnl|WGS:JAAVVJ|G4P62_T013613"; gbkey "CDS"; gene "mak"; locus_tag "G4P62_008352"; orig_transcript_id "gnl|WGS:JAAVVJ|G4P62_T013613"; product "transcript variant X2"; protein_id "KAF7214080.1"; exon_number "7";
CM025017.1	Genbank	CDS	7216922	7217061	.	-	1	gene_id "G4P62_008352"; transcript_id "gnl|WGS:JAAVVJ|G4P62_T013613"; gbkey "CDS"; gene "mak"; locus_tag "G4P62_008352"; orig_transcript_id "gnl|WGS:JAAVVJ|G4P62_T013613"; product "transcript variant X2"; protein_id "KAF7214080.1"; exon_number "8";
CM025017.1	Genbank	CDS	7216673	7216819	.	-	2	gene_id "G4P62_008352"; transcript_id "gnl|WGS:JAAVVJ|G4P62_T013613"; gbkey "CDS"; gene "mak"; locus_tag "G4P62_008352"; orig_transcript_id "gnl|WGS:JAAVVJ|G4P62_T013613"; product "transcript variant X2"; protein_id "KAF7214080.1"; exon_number "9";
CM025017.1	Genbank	CDS	7211028	7211147	.	-	2	gene_id "G4P62_008352"; transcript_id "gnl|WGS:JAAVVJ|G4P62_T013613"; gbkey "CDS"; gene "mak"; locus_tag "G4P62_008352"; orig_transcript_id "gnl|WGS:JAAVVJ|G4P62_T013613"; product "transcript variant X2"; protein_id "KAF7214080.1"; exon_number "10";
CM025017.1	Genbank	CDS	7209787	7209879	.	-	2	gene_id "G4P62_008352"; transcript_id "gnl|WGS:JAAVVJ|G4P62_T013613"; gbkey "CDS"; gene "mak"; locus_tag "G4P62_008352"; orig_transcript_id "gnl|WGS:JAAVVJ|G4P62_T013613"; product "transcript variant X2"; protein_id "KAF7214080.1"; exon_number "11";
CM025017.1	Genbank	CDS	7209484	7209641	.	-	2	gene_id "G4P62_008352"; transcript_id "gnl|WGS:JAAVVJ|G4P62_T013613"; gbkey "CDS"; gene "mak"; locus_tag "G4P62_008352"; orig_transcript_id "gnl|WGS:JAAVVJ|G4P62_T013613"; product "transcript variant X2"; protein_id "KAF7214080.1"; exon_number "12";
CM025017.1	Genbank	start_codon	7219554	7219556	.	-	0	gene_id "G4P62_008352"; transcript_id "gnl|WGS:JAAVVJ|G4P62_T013613"; gbkey "CDS"; gene "mak"; locus_tag "G4P62_008352"; orig_transcript_id "gnl|WGS:JAAVVJ|G4P62_T013613"; product "transcript variant X2"; protein_id "KAF7214080.1"; exon_number "2";
CM025017.1	Genbank	stop_codon	7209481	7209483	.	-	0	gene_id "G4P62_008352"; transcript_id "gnl|WGS:JAAVVJ|G4P62_T013613"; gbkey "CDS"; gene "mak"; locus_tag "G4P62_008352"; orig_transcript_id "gnl|WGS:JAAVVJ|G4P62_T013613"; product "transcript variant X2"; protein_id "KAF7214080.1"; exon_number "12";
CM025017.1	Genbank	gene	7228156	7232958	.	-	.	gene_id "G4P62_008351"; transcript_id ""; description "zinc finger MYM-type protein 1-like"; gbkey "Gene"; gene_biotype "protein_coding"; locus_tag "G4P62_008351"; note "LOC107383020";
CM025017.1	Genbank	transcript	7228156	7232958	.	-	.	gene_id "G4P62_008351"; transcript_id "gnl|WGS:JAAVVJ|G4P62_T013610"; gbkey "mRNA"; locus_tag "G4P62_008351"; orig_protein_id "gnl|WGS:JAAVVJ|G4P62_P013610"; orig_transcript_id "gnl|WGS:JAAVVJ|G4P62_T013610"; product "zinc finger MYM-type protein 1-like"; transcript_biotype "mRNA";
CM025017.1	Genbank	exon	7232836	7232958	.	-	.	gene_id "G4P62_008351"; transcript_id "gnl|WGS:JAAVVJ|G4P62_T013610"; locus_tag "G4P62_008351"; orig_protein_id "gnl|WGS:JAAVVJ|G4P62_P013610"; orig_transcript_id "gnl|WGS:JAAVVJ|G4P62_T013610"; product "zinc finger MYM-type protein 1-like"; transcript_biotype "mRNA"; exon_number "1";
CM025017.1	Genbank	exon	7232634	7232700	.	-	.	gene_id "G4P62_008351"; transcript_id "gnl|WGS:JAAVVJ|G4P62_T013610"; locus_tag "G4P62_008351"; orig_protein_id "gnl|WGS:JAAVVJ|G4P62_P013610"; orig_transcript_id "gnl|WGS:JAAVVJ|G4P62_T013610"; product "zinc finger MYM-type protein 1-like"; transcript_biotype "mRNA"; exon_number "2";
CM025017.1	Genbank	exon	7230881	7232503	.	-	.	gene_id "G4P62_008351"; transcript_id "gnl|WGS:JAAVVJ|G4P62_T013610"; locus_tag "G4P62_008351"; orig_protein_id "gnl|WGS:JAAVVJ|G4P62_P013610"; orig_transcript_id "gnl|WGS:JAAVVJ|G4P62_T013610"; product "zinc finger MYM-type protein 1-like"; transcript_biotype "mRNA"; exon_number "3";
CM025017.1	Genbank	exon	7230600	7230714	.	-	.	gene_id "G4P62_008351"; transcript_id "gnl|WGS:JAAVVJ|G4P62_T013610"; locus_tag "G4P62_008351"; orig_protein_id "gnl|WGS:JAAVVJ|G4P62_P013610"; orig_transcript_id "gnl|WGS:JAAVVJ|G4P62_T013610"; product "zinc finger MYM-type protein 1-like"; transcript_biotype "mRNA"; exon_number "4";
CM025017.1	Genbank	exon	7228156	7229351	.	-	.	gene_id "G4P62_008351"; transcript_id "gnl|WGS:JAAVVJ|G4P62_T013610"; locus_tag "G4P62_008351"; orig_protein_id "gnl|WGS:JAAVVJ|G4P62_P013610"; orig_transcript_id "gnl|WGS:JAAVVJ|G4P62_T013610"; product "zinc finger MYM-type protein 1-like"; transcript_biotype "mRNA"; exon_number "5";
CM025017.1	Genbank	CDS	7230881	7232397	.	-	0	gene_id "G4P62_008351"; transcript_id "gnl|WGS:JAAVVJ|G4P62_T013610"; gbkey "CDS"; locus_tag "G4P62_008351"; orig_transcript_id "gnl|WGS:JAAVVJ|G4P62_T013610"; product "zinc finger MYM-type protein 1-like"; protein_id "KAF7214077.1"; exon_number "3";
CM025017.1	Genbank	CDS	7230600	7230714	.	-	1	gene_id "G4P62_008351"; transcript_id "gnl|WGS:JAAVVJ|G4P62_T013610"; gbkey "CDS"; locus_tag "G4P62_008351"; orig_transcript_id "gnl|WGS:JAAVVJ|G4P62_T013610"; product "zinc finger MYM-type protein 1-like"; protein_id "KAF7214077.1"; exon_number "4";
CM025017.1	Genbank	CDS	7228827	7229351	.	-	0	gene_id "G4P62_008351"; transcript_id "gnl|WGS:JAAVVJ|G4P62_T013610"; gbkey "CDS"; locus_tag "G4P62_008351"; orig_transcript_id "gnl|WGS:JAAVVJ|G4P62_T013610"; product "zinc finger MYM-type protein 1-like"; protein_id "KAF7214077.1"; exon_number "5";
CM025017.1	Genbank	start_codon	7232395	7232397	.	-	0	gene_id "G4P62_008351"; transcript_id "gnl|WGS:JAAVVJ|G4P62_T013610"; gbkey "CDS"; locus_tag "G4P62_008351"; orig_transcript_id "gnl|WGS:JAAVVJ|G4P62_T013610"; product "zinc finger MYM-type protein 1-like"; protein_id "KAF7214077.1"; exon_number "3";
CM025017.1	Genbank	stop_codon	7228824	7228826	.	-	0	gene_id "G4P62_008351"; transcript_id "gnl|WGS:JAAVVJ|G4P62_T013610"; gbkey "CDS"; locus_tag "G4P62_008351"; orig_transcript_id "gnl|WGS:JAAVVJ|G4P62_T013610"; product "zinc finger MYM-type protein 1-like"; protein_id "KAF7214077.1"; exon_number "5";
CM025017.1	Genbank	gene	7235150	7241840	.	+	.	gene_id "G4P62_008350"; transcript_id ""; description "sperm-associated antigen 6"; gbkey "Gene"; gene "spag6"; gene_biotype "protein_coding"; locus_tag "G4P62_008350";
CM025017.1	Genbank	transcript	7235150	7241840	.	+	.	gene_id "G4P62_008350"; transcript_id "gnl|WGS:JAAVVJ|G4P62_T013609"; gbkey "mRNA"; gene "spag6"; locus_tag "G4P62_008350"; orig_protein_id "gnl|WGS:JAAVVJ|G4P62_P013609"; orig_transcript_id "gnl|WGS:JAAVVJ|G4P62_T013609"; product "sperm associated antigen 6"; transcript_biotype "mRNA";
CM025017.1	Genbank	exon	7235150	7235359	.	+	.	gene_id "G4P62_008350"; transcript_id "gnl|WGS:JAAVVJ|G4P62_T013609"; gene "spag6"; locus_tag "G4P62_008350"; orig_protein_id "gnl|WGS:JAAVVJ|G4P62_P013609"; orig_transcript_id "gnl|WGS:JAAVVJ|G4P62_T013609"; product "sperm associated antigen 6"; transcript_biotype "mRNA"; exon_number "1";
CM025017.1	Genbank	exon	7235431	7235526	.	+	.	gene_id "G4P62_008350"; transcript_id "gnl|WGS:JAAVVJ|G4P62_T013609"; gene "spag6"; locus_tag "G4P62_008350"; orig_protein_id "gnl|WGS:JAAVVJ|G4P62_P013609"; orig_transcript_id "gnl|WGS:JAAVVJ|G4P62_T013609"; product "sperm associated antigen 6"; transcript_biotype "mRNA"; exon_number "2";
CM025017.1	Genbank	exon	7235608	7235774	.	+	.	gene_id "G4P62_008350"; transcript_id "gnl|WGS:JAAVVJ|G4P62_T013609"; gene "spag6"; locus_tag "G4P62_008350"; orig_protein_id "gnl|WGS:JAAVVJ|G4P62_P013609"; orig_transcript_id "gnl|WGS:JAAVVJ|G4P62_T013609"; product "sperm associated antigen 6"; transcript_biotype "mRNA"; exon_number "3";
CM025017.1	Genbank	exon	7236166	7236349	.	+	.	gene_id "G4P62_008350"; transcript_id "gnl|WGS:JAAVVJ|G4P62_T013609"; gene "spag6"; locus_tag "G4P62_008350"; orig_protein_id "gnl|WGS:JAAVVJ|G4P62_P013609"; orig_transcript_id "gnl|WGS:JAAVVJ|G4P62_T013609"; product "sperm associated antigen 6"; transcript_biotype "mRNA"; exon_number "4";
CM025017.1	Genbank	exon	7236446	7236651	.	+	.	gene_id "G4P62_008350"; transcript_id "gnl|WGS:JAAVVJ|G4P62_T013609"; gene "spag6"; locus_tag "G4P62_008350"; orig_protein_id "gnl|WGS:JAAVVJ|G4P62_P013609"; orig_transcript_id "gnl|WGS:JAAVVJ|G4P62_T013609"; product "sperm associated antigen 6"; transcript_biotype "mRNA"; exon_number "5";
CM025017.1	Genbank	exon	7240561	7240734	.	+	.	gene_id "G4P62_008350"; transcript_id "gnl|WGS:JAAVVJ|G4P62_T013609"; gene "spag6"; locus_tag "G4P62_008350"; orig_protein_id "gnl|WGS:JAAVVJ|G4P62_P013609"; orig_transcript_id "gnl|WGS:JAAVVJ|G4P62_T013609"; product "sperm associated antigen 6"; transcript_biotype "mRNA"; exon_number "6";
CM025017.1	Genbank	exon	7240808	7240960	.	+	.	gene_id "G4P62_008350"; transcript_id "gnl|WGS:JAAVVJ|G4P62_T013609"; gene "spag6"; locus_tag "G4P62_008350"; orig_protein_id "gnl|WGS:JAAVVJ|G4P62_P013609"; orig_transcript_id "gnl|WGS:JAAVVJ|G4P62_T013609"; product "sperm associated antigen 6"; transcript_biotype "mRNA"; exon_number "7";
CM025017.1	Genbank	exon	7241035	7241226	.	+	.	gene_id "G4P62_008350"; transcript_id "gnl|WGS:JAAVVJ|G4P62_T013609"; gene "spag6"; locus_tag "G4P62_008350"; orig_protein_id "gnl|WGS:JAAVVJ|G4P62_P013609"; orig_transcript_id "gnl|WGS:JAAVVJ|G4P62_T013609"; product "sperm associated antigen 6"; transcript_biotype "mRNA"; exon_number "8";
CM025017.1	Genbank	exon	7241299	7241415	.	+	.	gene_id "G4P62_008350"; transcript_id "gnl|WGS:JAAVVJ|G4P62_T013609"; gene "spag6"; locus_tag "G4P62_008350"; orig_protein_id "gnl|WGS:JAAVVJ|G4P62_P013609"; orig_transcript_id "gnl|WGS:JAAVVJ|G4P62_T013609"; product "sperm associated antigen 6"; transcript_biotype "mRNA"; exon_number "9";
CM025017.1	Genbank	exon	7241480	7241625	.	+	.	gene_id "G4P62_008350"; transcript_id "gnl|WGS:JAAVVJ|G4P62_T013609"; gene "spag6"; locus_tag "G4P62_008350"; orig_protein_id "gnl|WGS:JAAVVJ|G4P62_P013609"; orig_transcript_id "gnl|WGS:JAAVVJ|G4P62_T013609"; product "sperm associated antigen 6"; transcript_biotype "mRNA"; exon_number "10";
CM025017.1	Genbank	exon	7241719	7241840	.	+	.	gene_id "G4P62_008350"; transcript_id "gnl|WGS:JAAVVJ|G4P62_T013609"; gene "spag6"; locus_tag "G4P62_008350"; orig_protein_id "gnl|WGS:JAAVVJ|G4P62_P013609"; orig_transcript_id "gnl|WGS:JAAVVJ|G4P62_T013609"; product "sperm associated antigen 6"; transcript_biotype "mRNA"; exon_number "11";
CM025017.1	Genbank	CDS	7235308	7235359	.	+	0	gene_id "G4P62_008350"; transcript_id "gnl|WGS:JAAVVJ|G4P62_T013609"; gbkey "CDS"; gene "spag6"; locus_tag "G4P62_008350"; orig_transcript_id "gnl|WGS:JAAVVJ|G4P62_T013609"; product "sperm associated antigen 6"; protein_id "KAF7214076.1"; exon_number "1";
CM025017.1	Genbank	CDS	7235431	7235526	.	+	2	gene_id "G4P62_008350"; transcript_id "gnl|WGS:JAAVVJ|G4P62_T013609"; gbkey "CDS"; gene "spag6"; locus_tag "G4P62_008350"; orig_transcript_id "gnl|WGS:JAAVVJ|G4P62_T013609"; product "sperm associated antigen 6"; protein_id "KAF7214076.1"; exon_number "2";
CM025017.1	Genbank	CDS	7235608	7235774	.	+	2	gene_id "G4P62_008350"; transcript_id "gnl|WGS:JAAVVJ|G4P62_T013609"; gbkey "CDS"; gene "spag6"; locus_tag "G4P62_008350"; orig_transcript_id "gnl|WGS:JAAVVJ|G4P62_T013609"; product "sperm associated antigen 6"; protein_id "KAF7214076.1"; exon_number "3";
CM025017.1	Genbank	CDS	7236166	7236349	.	+	0	gene_id "G4P62_008350"; transcript_id "gnl|WGS:JAAVVJ|G4P62_T013609"; gbkey "CDS"; gene "spag6"; locus_tag "G4P62_008350"; orig_transcript_id "gnl|WGS:JAAVVJ|G4P62_T013609"; product "sperm associated antigen 6"; protein_id "KAF7214076.1"; exon_number "4";
CM025017.1	Genbank	CDS	7236446	7236651	.	+	2	gene_id "G4P62_008350"; transcript_id "gnl|WGS:JAAVVJ|G4P62_T013609"; gbkey "CDS"; gene "spag6"; locus_tag "G4P62_008350"; orig_transcript_id "gnl|WGS:JAAVVJ|G4P62_T013609"; product "sperm associated antigen 6"; protein_id "KAF7214076.1"; exon_number "5";
CM025017.1	Genbank	CDS	7240561	7240734	.	+	0	gene_id "G4P62_008350"; transcript_id "gnl|WGS:JAAVVJ|G4P62_T013609"; gbkey "CDS"; gene "spag6"; locus_tag "G4P62_008350"; orig_transcript_id "gnl|WGS:JAAVVJ|G4P62_T013609"; product "sperm associated antigen 6"; protein_id "KAF7214076.1"; exon_number "6";
CM025017.1	Genbank	CDS	7240808	7240960	.	+	0	gene_id "G4P62_008350"; transcript_id "gnl|WGS:JAAVVJ|G4P62_T013609"; gbkey "CDS"; gene "spag6"; locus_tag "G4P62_008350"; orig_transcript_id "gnl|WGS:JAAVVJ|G4P62_T013609"; product "sperm associated antigen 6"; protein_id "KAF7214076.1"; exon_number "7";
CM025017.1	Genbank	CDS	7241035	7241226	.	+	0	gene_id "G4P62_008350"; transcript_id "gnl|WGS:JAAVVJ|G4P62_T013609"; gbkey "CDS"; gene "spag6"; locus_tag "G4P62_008350"; orig_transcript_id "gnl|WGS:JAAVVJ|G4P62_T013609"; product "sperm associated antigen 6"; protein_id "KAF7214076.1"; exon_number "8";
CM025017.1	Genbank	CDS	7241299	7241415	.	+	0	gene_id "G4P62_008350"; transcript_id "gnl|WGS:JAAVVJ|G4P62_T013609"; gbkey "CDS"; gene "spag6"; locus_tag "G4P62_008350"; orig_transcript_id "gnl|WGS:JAAVVJ|G4P62_T013609"; product "sperm associated antigen 6"; protein_id "KAF7214076.1"; exon_number "9";
CM025017.1	Genbank	CDS	7241480	7241625	.	+	0	gene_id "G4P62_008350"; transcript_id "gnl|WGS:JAAVVJ|G4P62_T013609"; gbkey "CDS"; gene "spag6"; locus_tag "G4P62_008350"; orig_transcript_id "gnl|WGS:JAAVVJ|G4P62_T013609"; product "sperm associated antigen 6"; protein_id "KAF7214076.1"; exon_number "10";
CM025017.1	Genbank	CDS	7241719	7241791	.	+	1	gene_id "G4P62_008350"; transcript_id "gnl|WGS:JAAVVJ|G4P62_T013609"; gbkey "CDS"; gene "spag6"; locus_tag "G4P62_008350"; orig_transcript_id "gnl|WGS:JAAVVJ|G4P62_T013609"; product "sperm associated antigen 6"; protein_id "KAF7214076.1"; exon_number "11";
CM025017.1	Genbank	start_codon	7235308	7235310	.	+	0	gene_id "G4P62_008350"; transcript_id "gnl|WGS:JAAVVJ|G4P62_T013609"; gbkey "CDS"; gene "spag6"; locus_tag "G4P62_008350"; orig_transcript_id "gnl|WGS:JAAVVJ|G4P62_T013609"; product "sperm associated antigen 6"; protein_id "KAF7214076.1"; exon_number "1";
CM025017.1	Genbank	stop_codon	7241792	7241794	.	+	0	gene_id "G4P62_008350"; transcript_id "gnl|WGS:JAAVVJ|G4P62_T013609"; gbkey "CDS"; gene "spag6"; locus_tag "G4P62_008350"; orig_transcript_id "gnl|WGS:JAAVVJ|G4P62_T013609"; product "sperm associated antigen 6"; protein_id "KAF7214076.1"; exon_number "11";
CM025017.1	Genbank	gene	7243989	7249369	.	+	.	gene_id "G4P62_008349"; transcript_id ""; description "PI-PLC X domain-containing protein 3-like"; gbkey "Gene"; gene_biotype "protein_coding"; locus_tag "G4P62_008349"; note "LOC107383018";
CM025017.1	Genbank	transcript	7243989	7249369	.	+	.	gene_id "G4P62_008349"; transcript_id "gnl|WGS:JAAVVJ|G4P62_T013608"; gbkey "mRNA"; locus_tag "G4P62_008349"; orig_protein_id "gnl|WGS:JAAVVJ|G4P62_P013608"; orig_transcript_id "gnl|WGS:JAAVVJ|G4P62_T013608"; product "PI-PLC X domain-containing protein 3-like"; transcript_biotype "mRNA";
CM025017.1	Genbank	exon	7243989	7244361	.	+	.	gene_id "G4P62_008349"; transcript_id "gnl|WGS:JAAVVJ|G4P62_T013608"; locus_tag "G4P62_008349"; orig_protein_id "gnl|WGS:JAAVVJ|G4P62_P013608"; orig_transcript_id "gnl|WGS:JAAVVJ|G4P62_T013608"; product "PI-PLC X domain-containing protein 3-like"; transcript_biotype "mRNA"; exon_number "1";
CM025017.1	Genbank	exon	7244523	7244659	.	+	.	gene_id "G4P62_008349"; transcript_id "gnl|WGS:JAAVVJ|G4P62_T013608"; locus_tag "G4P62_008349"; orig_protein_id "gnl|WGS:JAAVVJ|G4P62_P013608"; orig_transcript_id "gnl|WGS:JAAVVJ|G4P62_T013608"; product "PI-PLC X domain-containing protein 3-like"; transcript_biotype "mRNA"; exon_number "2";
CM025017.1	Genbank	exon	7244750	7244869	.	+	.	gene_id "G4P62_008349"; transcript_id "gnl|WGS:JAAVVJ|G4P62_T013608"; locus_tag "G4P62_008349"; orig_protein_id "gnl|WGS:JAAVVJ|G4P62_P013608"; orig_transcript_id "gnl|WGS:JAAVVJ|G4P62_T013608"; product "PI-PLC X domain-containing protein 3-like"; transcript_biotype "mRNA"; exon_number "3";
CM025017.1	Genbank	exon	7246573	7246626	.	+	.	gene_id "G4P62_008349"; transcript_id "gnl|WGS:JAAVVJ|G4P62_T013608"; locus_tag "G4P62_008349"; orig_protein_id "gnl|WGS:JAAVVJ|G4P62_P013608"; orig_transcript_id "gnl|WGS:JAAVVJ|G4P62_T013608"; product "PI-PLC X domain-containing protein 3-like"; transcript_biotype "mRNA"; exon_number "4";
CM025017.1	Genbank	exon	7246695	7246850	.	+	.	gene_id "G4P62_008349"; transcript_id "gnl|WGS:JAAVVJ|G4P62_T013608"; locus_tag "G4P62_008349"; orig_protein_id "gnl|WGS:JAAVVJ|G4P62_P013608"; orig_transcript_id "gnl|WGS:JAAVVJ|G4P62_T013608"; product "PI-PLC X domain-containing protein 3-like"; transcript_biotype "mRNA"; exon_number "5";
CM025017.1	Genbank	exon	7247312	7247422	.	+	.	gene_id "G4P62_008349"; transcript_id "gnl|WGS:JAAVVJ|G4P62_T013608"; locus_tag "G4P62_008349"; orig_protein_id "gnl|WGS:JAAVVJ|G4P62_P013608"; orig_transcript_id "gnl|WGS:JAAVVJ|G4P62_T013608"; product "PI-PLC X domain-containing protein 3-like"; transcript_biotype "mRNA"; exon_number "6";
CM025017.1	Genbank	exon	7247626	7247756	.	+	.	gene_id "G4P62_008349"; transcript_id "gnl|WGS:JAAVVJ|G4P62_T013608"; locus_tag "G4P62_008349"; orig_protein_id "gnl|WGS:JAAVVJ|G4P62_P013608"; orig_transcript_id "gnl|WGS:JAAVVJ|G4P62_T013608"; product "PI-PLC X domain-containing protein 3-like"; transcript_biotype "mRNA"; exon_number "7";
CM025017.1	Genbank	exon	7248479	7249369	.	+	.	gene_id "G4P62_008349"; transcript_id "gnl|WGS:JAAVVJ|G4P62_T013608"; locus_tag "G4P62_008349"; orig_protein_id "gnl|WGS:JAAVVJ|G4P62_P013608"; orig_transcript_id "gnl|WGS:JAAVVJ|G4P62_T013608"; product "PI-PLC X domain-containing protein 3-like"; transcript_biotype "mRNA"; exon_number "8";
CM025017.1	Genbank	CDS	7244259	7244361	.	+	0	gene_id "G4P62_008349"; transcript_id "gnl|WGS:JAAVVJ|G4P62_T013608"; gbkey "CDS"; locus_tag "G4P62_008349"; orig_transcript_id "gnl|WGS:JAAVVJ|G4P62_T013608"; product "PI-PLC X domain-containing protein 3-like"; protein_id "KAF7214075.1"; exon_number "1";
CM025017.1	Genbank	CDS	7244523	7244659	.	+	2	gene_id "G4P62_008349"; transcript_id "gnl|WGS:JAAVVJ|G4P62_T013608"; gbkey "CDS"; locus_tag "G4P62_008349"; orig_transcript_id "gnl|WGS:JAAVVJ|G4P62_T013608"; product "PI-PLC X domain-containing protein 3-like"; protein_id "KAF7214075.1"; exon_number "2";
CM025017.1	Genbank	CDS	7244750	7244869	.	+	0	gene_id "G4P62_008349"; transcript_id "gnl|WGS:JAAVVJ|G4P62_T013608"; gbkey "CDS"; locus_tag "G4P62_008349"; orig_transcript_id "gnl|WGS:JAAVVJ|G4P62_T013608"; product "PI-PLC X domain-containing protein 3-like"; protein_id "KAF7214075.1"; exon_number "3";
CM025017.1	Genbank	CDS	7246573	7246626	.	+	0	gene_id "G4P62_008349"; transcript_id "gnl|WGS:JAAVVJ|G4P62_T013608"; gbkey "CDS"; locus_tag "G4P62_008349"; orig_transcript_id "gnl|WGS:JAAVVJ|G4P62_T013608"; product "PI-PLC X domain-containing protein 3-like"; protein_id "KAF7214075.1"; exon_number "4";
CM025017.1	Genbank	CDS	7246695	7246850	.	+	0	gene_id "G4P62_008349"; transcript_id "gnl|WGS:JAAVVJ|G4P62_T013608"; gbkey "CDS"; locus_tag "G4P62_008349"; orig_transcript_id "gnl|WGS:JAAVVJ|G4P62_T013608"; product "PI-PLC X domain-containing protein 3-like"; protein_id "KAF7214075.1"; exon_number "5";
CM025017.1	Genbank	CDS	7247312	7247422	.	+	0	gene_id "G4P62_008349"; transcript_id "gnl|WGS:JAAVVJ|G4P62_T013608"; gbkey "CDS"; locus_tag "G4P62_008349"; orig_transcript_id "gnl|WGS:JAAVVJ|G4P62_T013608"; product "PI-PLC X domain-containing protein 3-like"; protein_id "KAF7214075.1"; exon_number "6";
CM025017.1	Genbank	CDS	7247626	7247756	.	+	0	gene_id "G4P62_008349"; transcript_id "gnl|WGS:JAAVVJ|G4P62_T013608"; gbkey "CDS"; locus_tag "G4P62_008349"; orig_transcript_id "gnl|WGS:JAAVVJ|G4P62_T013608"; product "PI-PLC X domain-containing protein 3-like"; protein_id "KAF7214075.1"; exon_number "7";
CM025017.1	Genbank	CDS	7248479	7248635	.	+	1	gene_id "G4P62_008349"; transcript_id "gnl|WGS:JAAVVJ|G4P62_T013608"; gbkey "CDS"; locus_tag "G4P62_008349"; orig_transcript_id "gnl|WGS:JAAVVJ|G4P62_T013608"; product "PI-PLC X domain-containing protein 3-like"; protein_id "KAF7214075.1"; exon_number "8";
CM025017.1	Genbank	start_codon	7244259	7244261	.	+	0	gene_id "G4P62_008349"; transcript_id "gnl|WGS:JAAVVJ|G4P62_T013608"; gbkey "CDS"; locus_tag "G4P62_008349"; orig_transcript_id "gnl|WGS:JAAVVJ|G4P62_T013608"; product "PI-PLC X domain-containing protein 3-like"; protein_id "KAF7214075.1"; exon_number "1";
CM025017.1	Genbank	stop_codon	7248636	7248638	.	+	0	gene_id "G4P62_008349"; transcript_id "gnl|WGS:JAAVVJ|G4P62_T013608"; gbkey "CDS"; locus_tag "G4P62_008349"; orig_transcript_id "gnl|WGS:JAAVVJ|G4P62_T013608"; product "PI-PLC X domain-containing protein 3-like"; protein_id "KAF7214075.1"; exon_number "8";
CM025017.1	Genbank	gene	7255984	7297106	.	+	.	gene_id "G4P62_008348"; transcript_id ""; description "pleckstrin homology-like domain family B member"; gbkey "Gene"; gene_biotype "protein_coding"; locus_tag "G4P62_008348"; note "LOC107383017";
CM025017.1	Genbank	transcript	7255984	7297106	.	+	.	gene_id "G4P62_008348"; transcript_id "gnl|WGS:JAAVVJ|G4P62_T013605"; gbkey "mRNA"; locus_tag "G4P62_008348"; note "transcript variant X1"; orig_protein_id "gnl|WGS:JAAVVJ|G4P62_P013605"; orig_transcript_id "gnl|WGS:JAAVVJ|G4P62_T013605"; product "pleckstrin homology-like domain family B member 2"; transcript_biotype "mRNA";
CM025017.1	Genbank	exon	7255984	7256223	.	+	.	gene_id "G4P62_008348"; transcript_id "gnl|WGS:JAAVVJ|G4P62_T013605"; locus_tag "G4P62_008348"; note "transcript variant X1"; orig_protein_id "gnl|WGS:JAAVVJ|G4P62_P013605"; orig_transcript_id "gnl|WGS:JAAVVJ|G4P62_T013605"; product "pleckstrin homology-like domain family B member 2"; transcript_biotype "mRNA"; exon_number "1";
CM025017.1	Genbank	exon	7261529	7261585	.	+	.	gene_id "G4P62_008348"; transcript_id "gnl|WGS:JAAVVJ|G4P62_T013605"; locus_tag "G4P62_008348"; note "transcript variant X1"; orig_protein_id "gnl|WGS:JAAVVJ|G4P62_P013605"; orig_transcript_id "gnl|WGS:JAAVVJ|G4P62_T013605"; product "pleckstrin homology-like domain family B member 2"; transcript_biotype "mRNA"; exon_number "2";
CM025017.1	Genbank	exon	7261696	7261819	.	+	.	gene_id "G4P62_008348"; transcript_id "gnl|WGS:JAAVVJ|G4P62_T013605"; locus_tag "G4P62_008348"; note "transcript variant X1"; orig_protein_id "gnl|WGS:JAAVVJ|G4P62_P013605"; orig_transcript_id "gnl|WGS:JAAVVJ|G4P62_T013605"; product "pleckstrin homology-like domain family B member 2"; transcript_biotype "mRNA"; exon_number "3";
CM025017.1	Genbank	exon	7263134	7263232	.	+	.	gene_id "G4P62_008348"; transcript_id "gnl|WGS:JAAVVJ|G4P62_T013605"; locus_tag "G4P62_008348"; note "transcript variant X1"; orig_protein_id "gnl|WGS:JAAVVJ|G4P62_P013605"; orig_transcript_id "gnl|WGS:JAAVVJ|G4P62_T013605"; product "pleckstrin homology-like domain family B member 2"; transcript_biotype "mRNA"; exon_number "4";
CM025017.1	Genbank	exon	7264319	7264402	.	+	.	gene_id "G4P62_008348"; transcript_id "gnl|WGS:JAAVVJ|G4P62_T013605"; locus_tag "G4P62_008348"; note "transcript variant X1"; orig_protein_id "gnl|WGS:JAAVVJ|G4P62_P013605"; orig_transcript_id "gnl|WGS:JAAVVJ|G4P62_T013605"; product "pleckstrin homology-like domain family B member 2"; transcript_biotype "mRNA"; exon_number "5";
CM025017.1	Genbank	exon	7273869	7273988	.	+	.	gene_id "G4P62_008348"; transcript_id "gnl|WGS:JAAVVJ|G4P62_T013605"; locus_tag "G4P62_008348"; note "transcript variant X1"; orig_protein_id "gnl|WGS:JAAVVJ|G4P62_P013605"; orig_transcript_id "gnl|WGS:JAAVVJ|G4P62_T013605"; product "pleckstrin homology-like domain family B member 2"; transcript_biotype "mRNA"; exon_number "6";
CM025017.1	Genbank	exon	7275953	7276137	.	+	.	gene_id "G4P62_008348"; transcript_id "gnl|WGS:JAAVVJ|G4P62_T013605"; locus_tag "G4P62_008348"; note "transcript variant X1"; orig_protein_id "gnl|WGS:JAAVVJ|G4P62_P013605"; orig_transcript_id "gnl|WGS:JAAVVJ|G4P62_T013605"; product "pleckstrin homology-like domain family B member 2"; transcript_biotype "mRNA"; exon_number "7";
CM025017.1	Genbank	exon	7276234	7277433	.	+	.	gene_id "G4P62_008348"; transcript_id "gnl|WGS:JAAVVJ|G4P62_T013605"; locus_tag "G4P62_008348"; note "transcript variant X1"; orig_protein_id "gnl|WGS:JAAVVJ|G4P62_P013605"; orig_transcript_id "gnl|WGS:JAAVVJ|G4P62_T013605"; product "pleckstrin homology-like domain family B member 2"; transcript_biotype "mRNA"; exon_number "8";
CM025017.1	Genbank	exon	7279867	7280244	.	+	.	gene_id "G4P62_008348"; transcript_id "gnl|WGS:JAAVVJ|G4P62_T013605"; locus_tag "G4P62_008348"; note "transcript variant X1"; orig_protein_id "gnl|WGS:JAAVVJ|G4P62_P013605"; orig_transcript_id "gnl|WGS:JAAVVJ|G4P62_T013605"; product "pleckstrin homology-like domain family B member 2"; transcript_biotype "mRNA"; exon_number "9";
CM025017.1	Genbank	exon	7280836	7280985	.	+	.	gene_id "G4P62_008348"; transcript_id "gnl|WGS:JAAVVJ|G4P62_T013605"; locus_tag "G4P62_008348"; note "transcript variant X1"; orig_protein_id "gnl|WGS:JAAVVJ|G4P62_P013605"; orig_transcript_id "gnl|WGS:JAAVVJ|G4P62_T013605"; product "pleckstrin homology-like domain family B member 2"; transcript_biotype "mRNA"; exon_number "10";
CM025017.1	Genbank	exon	7281067	7281204	.	+	.	gene_id "G4P62_008348"; transcript_id "gnl|WGS:JAAVVJ|G4P62_T013605"; locus_tag "G4P62_008348"; note "transcript variant X1"; orig_protein_id "gnl|WGS:JAAVVJ|G4P62_P013605"; orig_transcript_id "gnl|WGS:JAAVVJ|G4P62_T013605"; product "pleckstrin homology-like domain family B member 2"; transcript_biotype "mRNA"; exon_number "11";
CM025017.1	Genbank	exon	7282035	7282163	.	+	.	gene_id "G4P62_008348"; transcript_id "gnl|WGS:JAAVVJ|G4P62_T013605"; locus_tag "G4P62_008348"; note "transcript variant X1"; orig_protein_id "gnl|WGS:JAAVVJ|G4P62_P013605"; orig_transcript_id "gnl|WGS:JAAVVJ|G4P62_T013605"; product "pleckstrin homology-like domain family B member 2"; transcript_biotype "mRNA"; exon_number "12";
CM025017.1	Genbank	exon	7285459	7285614	.	+	.	gene_id "G4P62_008348"; transcript_id "gnl|WGS:JAAVVJ|G4P62_T013605"; locus_tag "G4P62_008348"; note "transcript variant X1"; orig_protein_id "gnl|WGS:JAAVVJ|G4P62_P013605"; orig_transcript_id "gnl|WGS:JAAVVJ|G4P62_T013605"; product "pleckstrin homology-like domain family B member 2"; transcript_biotype "mRNA"; exon_number "13";
CM025017.1	Genbank	exon	7285786	7285896	.	+	.	gene_id "G4P62_008348"; transcript_id "gnl|WGS:JAAVVJ|G4P62_T013605"; locus_tag "G4P62_008348"; note "transcript variant X1"; orig_protein_id "gnl|WGS:JAAVVJ|G4P62_P013605"; orig_transcript_id "gnl|WGS:JAAVVJ|G4P62_T013605"; product "pleckstrin homology-like domain family B member 2"; transcript_biotype "mRNA"; exon_number "14";
CM025017.1	Genbank	exon	7285984	7286058	.	+	.	gene_id "G4P62_008348"; transcript_id "gnl|WGS:JAAVVJ|G4P62_T013605"; locus_tag "G4P62_008348"; note "transcript variant X1"; orig_protein_id "gnl|WGS:JAAVVJ|G4P62_P013605"; orig_transcript_id "gnl|WGS:JAAVVJ|G4P62_T013605"; product "pleckstrin homology-like domain family B member 2"; transcript_biotype "mRNA"; exon_number "15";
CM025017.1	Genbank	exon	7286511	7286651	.	+	.	gene_id "G4P62_008348"; transcript_id "gnl|WGS:JAAVVJ|G4P62_T013605"; locus_tag "G4P62_008348"; note "transcript variant X1"; orig_protein_id "gnl|WGS:JAAVVJ|G4P62_P013605"; orig_transcript_id "gnl|WGS:JAAVVJ|G4P62_T013605"; product "pleckstrin homology-like domain family B member 2"; transcript_biotype "mRNA"; exon_number "16";
CM025017.1	Genbank	exon	7287198	7287341	.	+	.	gene_id "G4P62_008348"; transcript_id "gnl|WGS:JAAVVJ|G4P62_T013605"; locus_tag "G4P62_008348"; note "transcript variant X1"; orig_protein_id "gnl|WGS:JAAVVJ|G4P62_P013605"; orig_transcript_id "gnl|WGS:JAAVVJ|G4P62_T013605"; product "pleckstrin homology-like domain family B member 2"; transcript_biotype "mRNA"; exon_number "17";
CM025017.1	Genbank	exon	7287420	7287519	.	+	.	gene_id "G4P62_008348"; transcript_id "gnl|WGS:JAAVVJ|G4P62_T013605"; locus_tag "G4P62_008348"; note "transcript variant X1"; orig_protein_id "gnl|WGS:JAAVVJ|G4P62_P013605"; orig_transcript_id "gnl|WGS:JAAVVJ|G4P62_T013605"; product "pleckstrin homology-like domain family B member 2"; transcript_biotype "mRNA"; exon_number "18";
CM025017.1	Genbank	exon	7289703	7289853	.	+	.	gene_id "G4P62_008348"; transcript_id "gnl|WGS:JAAVVJ|G4P62_T013605"; locus_tag "G4P62_008348"; note "transcript variant X1"; orig_protein_id "gnl|WGS:JAAVVJ|G4P62_P013605"; orig_transcript_id "gnl|WGS:JAAVVJ|G4P62_T013605"; product "pleckstrin homology-like domain family B member 2"; transcript_biotype "mRNA"; exon_number "19";
CM025017.1	Genbank	exon	7291540	7291630	.	+	.	gene_id "G4P62_008348"; transcript_id "gnl|WGS:JAAVVJ|G4P62_T013605"; locus_tag "G4P62_008348"; note "transcript variant X1"; orig_protein_id "gnl|WGS:JAAVVJ|G4P62_P013605"; orig_transcript_id "gnl|WGS:JAAVVJ|G4P62_T013605"; product "pleckstrin homology-like domain family B member 2"; transcript_biotype "mRNA"; exon_number "20";
CM025017.1	Genbank	exon	7291783	7291929	.	+	.	gene_id "G4P62_008348"; transcript_id "gnl|WGS:JAAVVJ|G4P62_T013605"; locus_tag "G4P62_008348"; note "transcript variant X1"; orig_protein_id "gnl|WGS:JAAVVJ|G4P62_P013605"; orig_transcript_id "gnl|WGS:JAAVVJ|G4P62_T013605"; product "pleckstrin homology-like domain family B member 2"; transcript_biotype "mRNA"; exon_number "21";
CM025017.1	Genbank	exon	7295051	7295270	.	+	.	gene_id "G4P62_008348"; transcript_id "gnl|WGS:JAAVVJ|G4P62_T013605"; locus_tag "G4P62_008348"; note "transcript variant X1"; orig_protein_id "gnl|WGS:JAAVVJ|G4P62_P013605"; orig_transcript_id "gnl|WGS:JAAVVJ|G4P62_T013605"; product "pleckstrin homology-like domain family B member 2"; transcript_biotype "mRNA"; exon_number "22";
CM025017.1	Genbank	exon	7295353	7295438	.	+	.	gene_id "G4P62_008348"; transcript_id "gnl|WGS:JAAVVJ|G4P62_T013605"; locus_tag "G4P62_008348"; note "transcript variant X1"; orig_protein_id "gnl|WGS:JAAVVJ|G4P62_P013605"; orig_transcript_id "gnl|WGS:JAAVVJ|G4P62_T013605"; product "pleckstrin homology-like domain family B member 2"; transcript_biotype "mRNA"; exon_number "23";
CM025017.1	Genbank	exon	7295546	7297106	.	+	.	gene_id "G4P62_008348"; transcript_id "gnl|WGS:JAAVVJ|G4P62_T013605"; locus_tag "G4P62_008348"; note "transcript variant X1"; orig_protein_id "gnl|WGS:JAAVVJ|G4P62_P013605"; orig_transcript_id "gnl|WGS:JAAVVJ|G4P62_T013605"; product "pleckstrin homology-like domain family B member 2"; transcript_biotype "mRNA"; exon_number "24";
CM025017.1	Genbank	CDS	7256191	7256223	.	+	0	gene_id "G4P62_008348"; transcript_id "gnl|WGS:JAAVVJ|G4P62_T013605"; gbkey "CDS"; locus_tag "G4P62_008348"; orig_transcript_id "gnl|WGS:JAAVVJ|G4P62_T013605"; product "transcript variant X1"; protein_id "KAF7214072.1"; exon_number "1";
CM025017.1	Genbank	CDS	7261529	7261585	.	+	0	gene_id "G4P62_008348"; transcript_id "gnl|WGS:JAAVVJ|G4P62_T013605"; gbkey "CDS"; locus_tag "G4P62_008348"; orig_transcript_id "gnl|WGS:JAAVVJ|G4P62_T013605"; product "transcript variant X1"; protein_id "KAF7214072.1"; exon_number "2";
CM025017.1	Genbank	CDS	7261696	7261819	.	+	0	gene_id "G4P62_008348"; transcript_id "gnl|WGS:JAAVVJ|G4P62_T013605"; gbkey "CDS"; locus_tag "G4P62_008348"; orig_transcript_id "gnl|WGS:JAAVVJ|G4P62_T013605"; product "transcript variant X1"; protein_id "KAF7214072.1"; exon_number "3";
CM025017.1	Genbank	CDS	7263134	7263232	.	+	2	gene_id "G4P62_008348"; transcript_id "gnl|WGS:JAAVVJ|G4P62_T013605"; gbkey "CDS"; locus_tag "G4P62_008348"; orig_transcript_id "gnl|WGS:JAAVVJ|G4P62_T013605"; product "transcript variant X1"; protein_id "KAF7214072.1"; exon_number "4";
CM025017.1	Genbank	CDS	7264319	7264402	.	+	2	gene_id "G4P62_008348"; transcript_id "gnl|WGS:JAAVVJ|G4P62_T013605"; gbkey "CDS"; locus_tag "G4P62_008348"; orig_transcript_id "gnl|WGS:JAAVVJ|G4P62_T013605"; product "transcript variant X1"; protein_id "KAF7214072.1"; exon_number "5";
CM025017.1	Genbank	CDS	7273869	7273988	.	+	2	gene_id "G4P62_008348"; transcript_id "gnl|WGS:JAAVVJ|G4P62_T013605"; gbkey "CDS"; locus_tag "G4P62_008348"; orig_transcript_id "gnl|WGS:JAAVVJ|G4P62_T013605"; product "transcript variant X1"; protein_id "KAF7214072.1"; exon_number "6";
CM025017.1	Genbank	CDS	7275953	7276137	.	+	2	gene_id "G4P62_008348"; transcript_id "gnl|WGS:JAAVVJ|G4P62_T013605"; gbkey "CDS"; locus_tag "G4P62_008348"; orig_transcript_id "gnl|WGS:JAAVVJ|G4P62_T013605"; product "transcript variant X1"; protein_id "KAF7214072.1"; exon_number "7";
CM025017.1	Genbank	CDS	7276234	7277433	.	+	0	gene_id "G4P62_008348"; transcript_id "gnl|WGS:JAAVVJ|G4P62_T013605"; gbkey "CDS"; locus_tag "G4P62_008348"; orig_transcript_id "gnl|WGS:JAAVVJ|G4P62_T013605"; product "transcript variant X1"; protein_id "KAF7214072.1"; exon_number "8";
CM025017.1	Genbank	CDS	7279867	7280244	.	+	0	gene_id "G4P62_008348"; transcript_id "gnl|WGS:JAAVVJ|G4P62_T013605"; gbkey "CDS"; locus_tag "G4P62_008348"; orig_transcript_id "gnl|WGS:JAAVVJ|G4P62_T013605"; product "transcript variant X1"; protein_id "KAF7214072.1"; exon_number "9";
CM025017.1	Genbank	CDS	7280836	7280985	.	+	0	gene_id "G4P62_008348"; transcript_id "gnl|WGS:JAAVVJ|G4P62_T013605"; gbkey "CDS"; locus_tag "G4P62_008348"; orig_transcript_id "gnl|WGS:JAAVVJ|G4P62_T013605"; product "transcript variant X1"; protein_id "KAF7214072.1"; exon_number "10";
CM025017.1	Genbank	CDS	7281067	7281204	.	+	0	gene_id "G4P62_008348"; transcript_id "gnl|WGS:JAAVVJ|G4P62_T013605"; gbkey "CDS"; locus_tag "G4P62_008348"; orig_transcript_id "gnl|WGS:JAAVVJ|G4P62_T013605"; product "transcript variant X1"; protein_id "KAF7214072.1"; exon_number "11";
CM025017.1	Genbank	CDS	7282035	7282163	.	+	0	gene_id "G4P62_008348"; transcript_id "gnl|WGS:JAAVVJ|G4P62_T013605"; gbkey "CDS"; locus_tag "G4P62_008348"; orig_transcript_id "gnl|WGS:JAAVVJ|G4P62_T013605"; product "transcript variant X1"; protein_id "KAF7214072.1"; exon_number "12";
CM025017.1	Genbank	CDS	7285459	7285614	.	+	0	gene_id "G4P62_008348"; transcript_id "gnl|WGS:JAAVVJ|G4P62_T013605"; gbkey "CDS"; locus_tag "G4P62_008348"; orig_transcript_id "gnl|WGS:JAAVVJ|G4P62_T013605"; product "transcript variant X1"; protein_id "KAF7214072.1"; exon_number "13";
CM025017.1	Genbank	CDS	7285786	7285896	.	+	0	gene_id "G4P62_008348"; transcript_id "gnl|WGS:JAAVVJ|G4P62_T013605"; gbkey "CDS"; locus_tag "G4P62_008348"; orig_transcript_id "gnl|WGS:JAAVVJ|G4P62_T013605"; product "transcript variant X1"; protein_id "KAF7214072.1"; exon_number "14";
CM025017.1	Genbank	CDS	7285984	7286058	.	+	0	gene_id "G4P62_008348"; transcript_id "gnl|WGS:JAAVVJ|G4P62_T013605"; gbkey "CDS"; locus_tag "G4P62_008348"; orig_transcript_id "gnl|WGS:JAAVVJ|G4P62_T013605"; product "transcript variant X1"; protein_id "KAF7214072.1"; exon_number "15";
CM025017.1	Genbank	CDS	7286511	7286651	.	+	0	gene_id "G4P62_008348"; transcript_id "gnl|WGS:JAAVVJ|G4P62_T013605"; gbkey "CDS"; locus_tag "G4P62_008348"; orig_transcript_id "gnl|WGS:JAAVVJ|G4P62_T013605"; product "transcript variant X1"; protein_id "KAF7214072.1"; exon_number "16";
CM025017.1	Genbank	CDS	7287198	7287341	.	+	0	gene_id "G4P62_008348"; transcript_id "gnl|WGS:JAAVVJ|G4P62_T013605"; gbkey "CDS"; locus_tag "G4P62_008348"; orig_transcript_id "gnl|WGS:JAAVVJ|G4P62_T013605"; product "transcript variant X1"; protein_id "KAF7214072.1"; exon_number "17";
CM025017.1	Genbank	CDS	7287420	7287519	.	+	0	gene_id "G4P62_008348"; transcript_id "gnl|WGS:JAAVVJ|G4P62_T013605"; gbkey "CDS"; locus_tag "G4P62_008348"; orig_transcript_id "gnl|WGS:JAAVVJ|G4P62_T013605"; product "transcript variant X1"; protein_id "KAF7214072.1"; exon_number "18";
CM025017.1	Genbank	CDS	7289703	7289853	.	+	2	gene_id "G4P62_008348"; transcript_id "gnl|WGS:JAAVVJ|G4P62_T013605"; gbkey "CDS"; locus_tag "G4P62_008348"; orig_transcript_id "gnl|WGS:JAAVVJ|G4P62_T013605"; product "transcript variant X1"; protein_id "KAF7214072.1"; exon_number "19";
CM025017.1	Genbank	CDS	7291540	7291630	.	+	1	gene_id "G4P62_008348"; transcript_id "gnl|WGS:JAAVVJ|G4P62_T013605"; gbkey "CDS"; locus_tag "G4P62_008348"; orig_transcript_id "gnl|WGS:JAAVVJ|G4P62_T013605"; product "transcript variant X1"; protein_id "KAF7214072.1"; exon_number "20";
CM025017.1	Genbank	CDS	7291783	7291929	.	+	0	gene_id "G4P62_008348"; transcript_id "gnl|WGS:JAAVVJ|G4P62_T013605"; gbkey "CDS"; locus_tag "G4P62_008348"; orig_transcript_id "gnl|WGS:JAAVVJ|G4P62_T013605"; product "transcript variant X1"; protein_id "KAF7214072.1"; exon_number "21";
CM025017.1	Genbank	CDS	7295051	7295270	.	+	0	gene_id "G4P62_008348"; transcript_id "gnl|WGS:JAAVVJ|G4P62_T013605"; gbkey "CDS"; locus_tag "G4P62_008348"; orig_transcript_id "gnl|WGS:JAAVVJ|G4P62_T013605"; product "transcript variant X1"; protein_id "KAF7214072.1"; exon_number "22";
CM025017.1	Genbank	CDS	7295353	7295438	.	+	2	gene_id "G4P62_008348"; transcript_id "gnl|WGS:JAAVVJ|G4P62_T013605"; gbkey "CDS"; locus_tag "G4P62_008348"; orig_transcript_id "gnl|WGS:JAAVVJ|G4P62_T013605"; product "transcript variant X1"; protein_id "KAF7214072.1"; exon_number "23";
CM025017.1	Genbank	CDS	7295546	7295683	.	+	0	gene_id "G4P62_008348"; transcript_id "gnl|WGS:JAAVVJ|G4P62_T013605"; gbkey "CDS"; locus_tag "G4P62_008348"; orig_transcript_id "gnl|WGS:JAAVVJ|G4P62_T013605"; product "transcript variant X1"; protein_id "KAF7214072.1"; exon_number "24";
CM025017.1	Genbank	start_codon	7256191	7256193	.	+	0	gene_id "G4P62_008348"; transcript_id "gnl|WGS:JAAVVJ|G4P62_T013605"; gbkey "CDS"; locus_tag "G4P62_008348"; orig_transcript_id "gnl|WGS:JAAVVJ|G4P62_T013605"; product "transcript variant X1"; protein_id "KAF7214072.1"; exon_number "1";
CM025017.1	Genbank	stop_codon	7295684	7295686	.	+	0	gene_id "G4P62_008348"; transcript_id "gnl|WGS:JAAVVJ|G4P62_T013605"; gbkey "CDS"; locus_tag "G4P62_008348"; orig_transcript_id "gnl|WGS:JAAVVJ|G4P62_T013605"; product "transcript variant X1"; protein_id "KAF7214072.1"; exon_number "24";
CM025017.1	Genbank	transcript	7255984	7297106	.	+	.	gene_id "G4P62_008348"; transcript_id "gnl|WGS:JAAVVJ|G4P62_T013604"; gbkey "mRNA"; locus_tag "G4P62_008348"; note "transcript variant X2"; orig_protein_id "gnl|WGS:JAAVVJ|G4P62_P013604"; orig_transcript_id "gnl|WGS:JAAVVJ|G4P62_T013604"; product "pleckstrin homology-like domain family B member 2"; transcript_biotype "mRNA";
CM025017.1	Genbank	exon	7255984	7256223	.	+	.	gene_id "G4P62_008348"; transcript_id "gnl|WGS:JAAVVJ|G4P62_T013604"; locus_tag "G4P62_008348"; note "transcript variant X2"; orig_protein_id "gnl|WGS:JAAVVJ|G4P62_P013604"; orig_transcript_id "gnl|WGS:JAAVVJ|G4P62_T013604"; product "pleckstrin homology-like domain family B member 2"; transcript_biotype "mRNA"; exon_number "1";
CM025017.1	Genbank	exon	7261529	7261585	.	+	.	gene_id "G4P62_008348"; transcript_id "gnl|WGS:JAAVVJ|G4P62_T013604"; locus_tag "G4P62_008348"; note "transcript variant X2"; orig_protein_id "gnl|WGS:JAAVVJ|G4P62_P013604"; orig_transcript_id "gnl|WGS:JAAVVJ|G4P62_T013604"; product "pleckstrin homology-like domain family B member 2"; transcript_biotype "mRNA"; exon_number "2";
CM025017.1	Genbank	exon	7261696	7261819	.	+	.	gene_id "G4P62_008348"; transcript_id "gnl|WGS:JAAVVJ|G4P62_T013604"; locus_tag "G4P62_008348"; note "transcript variant X2"; orig_protein_id "gnl|WGS:JAAVVJ|G4P62_P013604"; orig_transcript_id "gnl|WGS:JAAVVJ|G4P62_T013604"; product "pleckstrin homology-like domain family B member 2"; transcript_biotype "mRNA"; exon_number "3";
CM025017.1	Genbank	exon	7263134	7263232	.	+	.	gene_id "G4P62_008348"; transcript_id "gnl|WGS:JAAVVJ|G4P62_T013604"; locus_tag "G4P62_008348"; note "transcript variant X2"; orig_protein_id "gnl|WGS:JAAVVJ|G4P62_P013604"; orig_transcript_id "gnl|WGS:JAAVVJ|G4P62_T013604"; product "pleckstrin homology-like domain family B member 2"; transcript_biotype "mRNA"; exon_number "4";
CM025017.1	Genbank	exon	7264319	7264402	.	+	.	gene_id "G4P62_008348"; transcript_id "gnl|WGS:JAAVVJ|G4P62_T013604"; locus_tag "G4P62_008348"; note "transcript variant X2"; orig_protein_id "gnl|WGS:JAAVVJ|G4P62_P013604"; orig_transcript_id "gnl|WGS:JAAVVJ|G4P62_T013604"; product "pleckstrin homology-like domain family B member 2"; transcript_biotype "mRNA"; exon_number "5";
CM025017.1	Genbank	exon	7273869	7273988	.	+	.	gene_id "G4P62_008348"; transcript_id "gnl|WGS:JAAVVJ|G4P62_T013604"; locus_tag "G4P62_008348"; note "transcript variant X2"; orig_protein_id "gnl|WGS:JAAVVJ|G4P62_P013604"; orig_transcript_id "gnl|WGS:JAAVVJ|G4P62_T013604"; product "pleckstrin homology-like domain family B member 2"; transcript_biotype "mRNA"; exon_number "6";
CM025017.1	Genbank	exon	7275953	7276137	.	+	.	gene_id "G4P62_008348"; transcript_id "gnl|WGS:JAAVVJ|G4P62_T013604"; locus_tag "G4P62_008348"; note "transcript variant X2"; orig_protein_id "gnl|WGS:JAAVVJ|G4P62_P013604"; orig_transcript_id "gnl|WGS:JAAVVJ|G4P62_T013604"; product "pleckstrin homology-like domain family B member 2"; transcript_biotype "mRNA"; exon_number "7";
CM025017.1	Genbank	exon	7276234	7277433	.	+	.	gene_id "G4P62_008348"; transcript_id "gnl|WGS:JAAVVJ|G4P62_T013604"; locus_tag "G4P62_008348"; note "transcript variant X2"; orig_protein_id "gnl|WGS:JAAVVJ|G4P62_P013604"; orig_transcript_id "gnl|WGS:JAAVVJ|G4P62_T013604"; product "pleckstrin homology-like domain family B member 2"; transcript_biotype "mRNA"; exon_number "8";
CM025017.1	Genbank	exon	7279867	7280244	.	+	.	gene_id "G4P62_008348"; transcript_id "gnl|WGS:JAAVVJ|G4P62_T013604"; locus_tag "G4P62_008348"; note "transcript variant X2"; orig_protein_id "gnl|WGS:JAAVVJ|G4P62_P013604"; orig_transcript_id "gnl|WGS:JAAVVJ|G4P62_T013604"; product "pleckstrin homology-like domain family B member 2"; transcript_biotype "mRNA"; exon_number "9";
CM025017.1	Genbank	exon	7280836	7280985	.	+	.	gene_id "G4P62_008348"; transcript_id "gnl|WGS:JAAVVJ|G4P62_T013604"; locus_tag "G4P62_008348"; note "transcript variant X2"; orig_protein_id "gnl|WGS:JAAVVJ|G4P62_P013604"; orig_transcript_id "gnl|WGS:JAAVVJ|G4P62_T013604"; product "pleckstrin homology-like domain family B member 2"; transcript_biotype "mRNA"; exon_number "10";
CM025017.1	Genbank	exon	7281067	7281204	.	+	.	gene_id "G4P62_008348"; transcript_id "gnl|WGS:JAAVVJ|G4P62_T013604"; locus_tag "G4P62_008348"; note "transcript variant X2"; orig_protein_id "gnl|WGS:JAAVVJ|G4P62_P013604"; orig_transcript_id "gnl|WGS:JAAVVJ|G4P62_T013604"; product "pleckstrin homology-like domain family B member 2"; transcript_biotype "mRNA"; exon_number "11";
CM025017.1	Genbank	exon	7285459	7285614	.	+	.	gene_id "G4P62_008348"; transcript_id "gnl|WGS:JAAVVJ|G4P62_T013604"; locus_tag "G4P62_008348"; note "transcript variant X2"; orig_protein_id "gnl|WGS:JAAVVJ|G4P62_P013604"; orig_transcript_id "gnl|WGS:JAAVVJ|G4P62_T013604"; product "pleckstrin homology-like domain family B member 2"; transcript_biotype "mRNA"; exon_number "12";
CM025017.1	Genbank	exon	7285786	7285896	.	+	.	gene_id "G4P62_008348"; transcript_id "gnl|WGS:JAAVVJ|G4P62_T013604"; locus_tag "G4P62_008348"; note "transcript variant X2"; orig_protein_id "gnl|WGS:JAAVVJ|G4P62_P013604"; orig_transcript_id "gnl|WGS:JAAVVJ|G4P62_T013604"; product "pleckstrin homology-like domain family B member 2"; transcript_biotype "mRNA"; exon_number "13";
CM025017.1	Genbank	exon	7285984	7286058	.	+	.	gene_id "G4P62_008348"; transcript_id "gnl|WGS:JAAVVJ|G4P62_T013604"; locus_tag "G4P62_008348"; note "transcript variant X2"; orig_protein_id "gnl|WGS:JAAVVJ|G4P62_P013604"; orig_transcript_id "gnl|WGS:JAAVVJ|G4P62_T013604"; product "pleckstrin homology-like domain family B member 2"; transcript_biotype "mRNA"; exon_number "14";
CM025017.1	Genbank	exon	7286511	7286651	.	+	.	gene_id "G4P62_008348"; transcript_id "gnl|WGS:JAAVVJ|G4P62_T013604"; locus_tag "G4P62_008348"; note "transcript variant X2"; orig_protein_id "gnl|WGS:JAAVVJ|G4P62_P013604"; orig_transcript_id "gnl|WGS:JAAVVJ|G4P62_T013604"; product "pleckstrin homology-like domain family B member 2"; transcript_biotype "mRNA"; exon_number "15";
CM025017.1	Genbank	exon	7287198	7287341	.	+	.	gene_id "G4P62_008348"; transcript_id "gnl|WGS:JAAVVJ|G4P62_T013604"; locus_tag "G4P62_008348"; note "transcript variant X2"; orig_protein_id "gnl|WGS:JAAVVJ|G4P62_P013604"; orig_transcript_id "gnl|WGS:JAAVVJ|G4P62_T013604"; product "pleckstrin homology-like domain family B member 2"; transcript_biotype "mRNA"; exon_number "16";
CM025017.1	Genbank	exon	7287420	7287519	.	+	.	gene_id "G4P62_008348"; transcript_id "gnl|WGS:JAAVVJ|G4P62_T013604"; locus_tag "G4P62_008348"; note "transcript variant X2"; orig_protein_id "gnl|WGS:JAAVVJ|G4P62_P013604"; orig_transcript_id "gnl|WGS:JAAVVJ|G4P62_T013604"; product "pleckstrin homology-like domain family B member 2"; transcript_biotype "mRNA"; exon_number "17";
CM025017.1	Genbank	exon	7289703	7289853	.	+	.	gene_id "G4P62_008348"; transcript_id "gnl|WGS:JAAVVJ|G4P62_T013604"; locus_tag "G4P62_008348"; note "transcript variant X2"; orig_protein_id "gnl|WGS:JAAVVJ|G4P62_P013604"; orig_transcript_id "gnl|WGS:JAAVVJ|G4P62_T013604"; product "pleckstrin homology-like domain family B member 2"; transcript_biotype "mRNA"; exon_number "18";
CM025017.1	Genbank	exon	7291540	7291630	.	+	.	gene_id "G4P62_008348"; transcript_id "gnl|WGS:JAAVVJ|G4P62_T013604"; locus_tag "G4P62_008348"; note "transcript variant X2"; orig_protein_id "gnl|WGS:JAAVVJ|G4P62_P013604"; orig_transcript_id "gnl|WGS:JAAVVJ|G4P62_T013604"; product "pleckstrin homology-like domain family B member 2"; transcript_biotype "mRNA"; exon_number "19";
CM025017.1	Genbank	exon	7291783	7291929	.	+	.	gene_id "G4P62_008348"; transcript_id "gnl|WGS:JAAVVJ|G4P62_T013604"; locus_tag "G4P62_008348"; note "transcript variant X2"; orig_protein_id "gnl|WGS:JAAVVJ|G4P62_P013604"; orig_transcript_id "gnl|WGS:JAAVVJ|G4P62_T013604"; product "pleckstrin homology-like domain family B member 2"; transcript_biotype "mRNA"; exon_number "20";
CM025017.1	Genbank	exon	7295051	7295270	.	+	.	gene_id "G4P62_008348"; transcript_id "gnl|WGS:JAAVVJ|G4P62_T013604"; locus_tag "G4P62_008348"; note "transcript variant X2"; orig_protein_id "gnl|WGS:JAAVVJ|G4P62_P013604"; orig_transcript_id "gnl|WGS:JAAVVJ|G4P62_T013604"; product "pleckstrin homology-like domain family B member 2"; transcript_biotype "mRNA"; exon_number "21";
CM025017.1	Genbank	exon	7295353	7295438	.	+	.	gene_id "G4P62_008348"; transcript_id "gnl|WGS:JAAVVJ|G4P62_T013604"; locus_tag "G4P62_008348"; note "transcript variant X2"; orig_protein_id "gnl|WGS:JAAVVJ|G4P62_P013604"; orig_transcript_id "gnl|WGS:JAAVVJ|G4P62_T013604"; product "pleckstrin homology-like domain family B member 2"; transcript_biotype "mRNA"; exon_number "22";
CM025017.1	Genbank	exon	7295546	7297106	.	+	.	gene_id "G4P62_008348"; transcript_id "gnl|WGS:JAAVVJ|G4P62_T013604"; locus_tag "G4P62_008348"; note "transcript variant X2"; orig_protein_id "gnl|WGS:JAAVVJ|G4P62_P013604"; orig_transcript_id "gnl|WGS:JAAVVJ|G4P62_T013604"; product "pleckstrin homology-like domain family B member 2"; transcript_biotype "mRNA"; exon_number "23";
CM025017.1	Genbank	CDS	7256191	7256223	.	+	0	gene_id "G4P62_008348"; transcript_id "gnl|WGS:JAAVVJ|G4P62_T013604"; gbkey "CDS"; locus_tag "G4P62_008348"; orig_transcript_id "gnl|WGS:JAAVVJ|G4P62_T013604"; product "transcript variant X2"; protein_id "KAF7214071.1"; exon_number "1";
CM025017.1	Genbank	CDS	7261529	7261585	.	+	0	gene_id "G4P62_008348"; transcript_id "gnl|WGS:JAAVVJ|G4P62_T013604"; gbkey "CDS"; locus_tag "G4P62_008348"; orig_transcript_id "gnl|WGS:JAAVVJ|G4P62_T013604"; product "transcript variant X2"; protein_id "KAF7214071.1"; exon_number "2";
CM025017.1	Genbank	CDS	7261696	7261819	.	+	0	gene_id "G4P62_008348"; transcript_id "gnl|WGS:JAAVVJ|G4P62_T013604"; gbkey "CDS"; locus_tag "G4P62_008348"; orig_transcript_id "gnl|WGS:JAAVVJ|G4P62_T013604"; product "transcript variant X2"; protein_id "KAF7214071.1"; exon_number "3";
CM025017.1	Genbank	CDS	7263134	7263232	.	+	2	gene_id "G4P62_008348"; transcript_id "gnl|WGS:JAAVVJ|G4P62_T013604"; gbkey "CDS"; locus_tag "G4P62_008348"; orig_transcript_id "gnl|WGS:JAAVVJ|G4P62_T013604"; product "transcript variant X2"; protein_id "KAF7214071.1"; exon_number "4";
CM025017.1	Genbank	CDS	7264319	7264402	.	+	2	gene_id "G4P62_008348"; transcript_id "gnl|WGS:JAAVVJ|G4P62_T013604"; gbkey "CDS"; locus_tag "G4P62_008348"; orig_transcript_id "gnl|WGS:JAAVVJ|G4P62_T013604"; product "transcript variant X2"; protein_id "KAF7214071.1"; exon_number "5";
CM025017.1	Genbank	CDS	7273869	7273988	.	+	2	gene_id "G4P62_008348"; transcript_id "gnl|WGS:JAAVVJ|G4P62_T013604"; gbkey "CDS"; locus_tag "G4P62_008348"; orig_transcript_id "gnl|WGS:JAAVVJ|G4P62_T013604"; product "transcript variant X2"; protein_id "KAF7214071.1"; exon_number "6";
CM025017.1	Genbank	CDS	7275953	7276137	.	+	2	gene_id "G4P62_008348"; transcript_id "gnl|WGS:JAAVVJ|G4P62_T013604"; gbkey "CDS"; locus_tag "G4P62_008348"; orig_transcript_id "gnl|WGS:JAAVVJ|G4P62_T013604"; product "transcript variant X2"; protein_id "KAF7214071.1"; exon_number "7";
CM025017.1	Genbank	CDS	7276234	7277433	.	+	0	gene_id "G4P62_008348"; transcript_id "gnl|WGS:JAAVVJ|G4P62_T013604"; gbkey "CDS"; locus_tag "G4P62_008348"; orig_transcript_id "gnl|WGS:JAAVVJ|G4P62_T013604"; product "transcript variant X2"; protein_id "KAF7214071.1"; exon_number "8";
CM025017.1	Genbank	CDS	7279867	7280244	.	+	0	gene_id "G4P62_008348"; transcript_id "gnl|WGS:JAAVVJ|G4P62_T013604"; gbkey "CDS"; locus_tag "G4P62_008348"; orig_transcript_id "gnl|WGS:JAAVVJ|G4P62_T013604"; product "transcript variant X2"; protein_id "KAF7214071.1"; exon_number "9";
CM025017.1	Genbank	CDS	7280836	7280985	.	+	0	gene_id "G4P62_008348"; transcript_id "gnl|WGS:JAAVVJ|G4P62_T013604"; gbkey "CDS"; locus_tag "G4P62_008348"; orig_transcript_id "gnl|WGS:JAAVVJ|G4P62_T013604"; product "transcript variant X2"; protein_id "KAF7214071.1"; exon_number "10";
CM025017.1	Genbank	CDS	7281067	7281204	.	+	0	gene_id "G4P62_008348"; transcript_id "gnl|WGS:JAAVVJ|G4P62_T013604"; gbkey "CDS"; locus_tag "G4P62_008348"; orig_transcript_id "gnl|WGS:JAAVVJ|G4P62_T013604"; product "transcript variant X2"; protein_id "KAF7214071.1"; exon_number "11";
CM025017.1	Genbank	CDS	7285459	7285614	.	+	0	gene_id "G4P62_008348"; transcript_id "gnl|WGS:JAAVVJ|G4P62_T013604"; gbkey "CDS"; locus_tag "G4P62_008348"; orig_transcript_id "gnl|WGS:JAAVVJ|G4P62_T013604"; product "transcript variant X2"; protein_id "KAF7214071.1"; exon_number "12";
CM025017.1	Genbank	CDS	7285786	7285896	.	+	0	gene_id "G4P62_008348"; transcript_id "gnl|WGS:JAAVVJ|G4P62_T013604"; gbkey "CDS"; locus_tag "G4P62_008348"; orig_transcript_id "gnl|WGS:JAAVVJ|G4P62_T013604"; product "transcript variant X2"; protein_id "KAF7214071.1"; exon_number "13";
CM025017.1	Genbank	CDS	7285984	7286058	.	+	0	gene_id "G4P62_008348"; transcript_id "gnl|WGS:JAAVVJ|G4P62_T013604"; gbkey "CDS"; locus_tag "G4P62_008348"; orig_transcript_id "gnl|WGS:JAAVVJ|G4P62_T013604"; product "transcript variant X2"; protein_id "KAF7214071.1"; exon_number "14";
CM025017.1	Genbank	CDS	7286511	7286651	.	+	0	gene_id "G4P62_008348"; transcript_id "gnl|WGS:JAAVVJ|G4P62_T013604"; gbkey "CDS"; locus_tag "G4P62_008348"; orig_transcript_id "gnl|WGS:JAAVVJ|G4P62_T013604"; product "transcript variant X2"; protein_id "KAF7214071.1"; exon_number "15";
CM025017.1	Genbank	CDS	7287198	7287341	.	+	0	gene_id "G4P62_008348"; transcript_id "gnl|WGS:JAAVVJ|G4P62_T013604"; gbkey "CDS"; locus_tag "G4P62_008348"; orig_transcript_id "gnl|WGS:JAAVVJ|G4P62_T013604"; product "transcript variant X2"; protein_id "KAF7214071.1"; exon_number "16";
CM025017.1	Genbank	CDS	7287420	7287519	.	+	0	gene_id "G4P62_008348"; transcript_id "gnl|WGS:JAAVVJ|G4P62_T013604"; gbkey "CDS"; locus_tag "G4P62_008348"; orig_transcript_id "gnl|WGS:JAAVVJ|G4P62_T013604"; product "transcript variant X2"; protein_id "KAF7214071.1"; exon_number "17";
CM025017.1	Genbank	CDS	7289703	7289853	.	+	2	gene_id "G4P62_008348"; transcript_id "gnl|WGS:JAAVVJ|G4P62_T013604"; gbkey "CDS"; locus_tag "G4P62_008348"; orig_transcript_id "gnl|WGS:JAAVVJ|G4P62_T013604"; product "transcript variant X2"; protein_id "KAF7214071.1"; exon_number "18";
CM025017.1	Genbank	CDS	7291540	7291630	.	+	1	gene_id "G4P62_008348"; transcript_id "gnl|WGS:JAAVVJ|G4P62_T013604"; gbkey "CDS"; locus_tag "G4P62_008348"; orig_transcript_id "gnl|WGS:JAAVVJ|G4P62_T013604"; product "transcript variant X2"; protein_id "KAF7214071.1"; exon_number "19";
CM025017.1	Genbank	CDS	7291783	7291929	.	+	0	gene_id "G4P62_008348"; transcript_id "gnl|WGS:JAAVVJ|G4P62_T013604"; gbkey "CDS"; locus_tag "G4P62_008348"; orig_transcript_id "gnl|WGS:JAAVVJ|G4P62_T013604"; product "transcript variant X2"; protein_id "KAF7214071.1"; exon_number "20";
CM025017.1	Genbank	CDS	7295051	7295270	.	+	0	gene_id "G4P62_008348"; transcript_id "gnl|WGS:JAAVVJ|G4P62_T013604"; gbkey "CDS"; locus_tag "G4P62_008348"; orig_transcript_id "gnl|WGS:JAAVVJ|G4P62_T013604"; product "transcript variant X2"; protein_id "KAF7214071.1"; exon_number "21";
CM025017.1	Genbank	CDS	7295353	7295438	.	+	2	gene_id "G4P62_008348"; transcript_id "gnl|WGS:JAAVVJ|G4P62_T013604"; gbkey "CDS"; locus_tag "G4P62_008348"; orig_transcript_id "gnl|WGS:JAAVVJ|G4P62_T013604"; product "transcript variant X2"; protein_id "KAF7214071.1"; exon_number "22";
CM025017.1	Genbank	CDS	7295546	7295683	.	+	0	gene_id "G4P62_008348"; transcript_id "gnl|WGS:JAAVVJ|G4P62_T013604"; gbkey "CDS"; locus_tag "G4P62_008348"; orig_transcript_id "gnl|WGS:JAAVVJ|G4P62_T013604"; product "transcript variant X2"; protein_id "KAF7214071.1"; exon_number "23";
CM025017.1	Genbank	start_codon	7256191	7256193	.	+	0	gene_id "G4P62_008348"; transcript_id "gnl|WGS:JAAVVJ|G4P62_T013604"; gbkey "CDS"; locus_tag "G4P62_008348"; orig_transcript_id "gnl|WGS:JAAVVJ|G4P62_T013604"; product "transcript variant X2"; protein_id "KAF7214071.1"; exon_number "1";
CM025017.1	Genbank	stop_codon	7295684	7295686	.	+	0	gene_id "G4P62_008348"; transcript_id "gnl|WGS:JAAVVJ|G4P62_T013604"; gbkey "CDS"; locus_tag "G4P62_008348"; orig_transcript_id "gnl|WGS:JAAVVJ|G4P62_T013604"; product "transcript variant X2"; protein_id "KAF7214071.1"; exon_number "23";
CM025017.1	Genbank	transcript	7255985	7297106	.	+	.	gene_id "G4P62_008348"; transcript_id "gnl|WGS:JAAVVJ|G4P62_T013606"; gbkey "mRNA"; locus_tag "G4P62_008348"; note "transcript variant X3"; orig_protein_id "gnl|WGS:JAAVVJ|G4P62_P013606"; orig_transcript_id "gnl|WGS:JAAVVJ|G4P62_T013606"; product "pleckstrin homology-like domain family B member 2"; transcript_biotype "mRNA";
CM025017.1	Genbank	exon	7255985	7256223	.	+	.	gene_id "G4P62_008348"; transcript_id "gnl|WGS:JAAVVJ|G4P62_T013606"; locus_tag "G4P62_008348"; note "transcript variant X3"; orig_protein_id "gnl|WGS:JAAVVJ|G4P62_P013606"; orig_transcript_id "gnl|WGS:JAAVVJ|G4P62_T013606"; product "pleckstrin homology-like domain family B member 2"; transcript_biotype "mRNA"; exon_number "1";
CM025017.1	Genbank	exon	7261529	7261585	.	+	.	gene_id "G4P62_008348"; transcript_id "gnl|WGS:JAAVVJ|G4P62_T013606"; locus_tag "G4P62_008348"; note "transcript variant X3"; orig_protein_id "gnl|WGS:JAAVVJ|G4P62_P013606"; orig_transcript_id "gnl|WGS:JAAVVJ|G4P62_T013606"; product "pleckstrin homology-like domain family B member 2"; transcript_biotype "mRNA"; exon_number "2";
CM025017.1	Genbank	exon	7261696	7261819	.	+	.	gene_id "G4P62_008348"; transcript_id "gnl|WGS:JAAVVJ|G4P62_T013606"; locus_tag "G4P62_008348"; note "transcript variant X3"; orig_protein_id "gnl|WGS:JAAVVJ|G4P62_P013606"; orig_transcript_id "gnl|WGS:JAAVVJ|G4P62_T013606"; product "pleckstrin homology-like domain family B member 2"; transcript_biotype "mRNA"; exon_number "3";
CM025017.1	Genbank	exon	7263134	7263232	.	+	.	gene_id "G4P62_008348"; transcript_id "gnl|WGS:JAAVVJ|G4P62_T013606"; locus_tag "G4P62_008348"; note "transcript variant X3"; orig_protein_id "gnl|WGS:JAAVVJ|G4P62_P013606"; orig_transcript_id "gnl|WGS:JAAVVJ|G4P62_T013606"; product "pleckstrin homology-like domain family B member 2"; transcript_biotype "mRNA"; exon_number "4";
CM025017.1	Genbank	exon	7264319	7264402	.	+	.	gene_id "G4P62_008348"; transcript_id "gnl|WGS:JAAVVJ|G4P62_T013606"; locus_tag "G4P62_008348"; note "transcript variant X3"; orig_protein_id "gnl|WGS:JAAVVJ|G4P62_P013606"; orig_transcript_id "gnl|WGS:JAAVVJ|G4P62_T013606"; product "pleckstrin homology-like domain family B member 2"; transcript_biotype "mRNA"; exon_number "5";
CM025017.1	Genbank	exon	7273869	7273988	.	+	.	gene_id "G4P62_008348"; transcript_id "gnl|WGS:JAAVVJ|G4P62_T013606"; locus_tag "G4P62_008348"; note "transcript variant X3"; orig_protein_id "gnl|WGS:JAAVVJ|G4P62_P013606"; orig_transcript_id "gnl|WGS:JAAVVJ|G4P62_T013606"; product "pleckstrin homology-like domain family B member 2"; transcript_biotype "mRNA"; exon_number "6";
CM025017.1	Genbank	exon	7275953	7276137	.	+	.	gene_id "G4P62_008348"; transcript_id "gnl|WGS:JAAVVJ|G4P62_T013606"; locus_tag "G4P62_008348"; note "transcript variant X3"; orig_protein_id "gnl|WGS:JAAVVJ|G4P62_P013606"; orig_transcript_id "gnl|WGS:JAAVVJ|G4P62_T013606"; product "pleckstrin homology-like domain family B member 2"; transcript_biotype "mRNA"; exon_number "7";
CM025017.1	Genbank	exon	7276234	7277433	.	+	.	gene_id "G4P62_008348"; transcript_id "gnl|WGS:JAAVVJ|G4P62_T013606"; locus_tag "G4P62_008348"; note "transcript variant X3"; orig_protein_id "gnl|WGS:JAAVVJ|G4P62_P013606"; orig_transcript_id "gnl|WGS:JAAVVJ|G4P62_T013606"; product "pleckstrin homology-like domain family B member 2"; transcript_biotype "mRNA"; exon_number "8";
CM025017.1	Genbank	exon	7279867	7280244	.	+	.	gene_id "G4P62_008348"; transcript_id "gnl|WGS:JAAVVJ|G4P62_T013606"; locus_tag "G4P62_008348"; note "transcript variant X3"; orig_protein_id "gnl|WGS:JAAVVJ|G4P62_P013606"; orig_transcript_id "gnl|WGS:JAAVVJ|G4P62_T013606"; product "pleckstrin homology-like domain family B member 2"; transcript_biotype "mRNA"; exon_number "9";
CM025017.1	Genbank	exon	7280836	7280985	.	+	.	gene_id "G4P62_008348"; transcript_id "gnl|WGS:JAAVVJ|G4P62_T013606"; locus_tag "G4P62_008348"; note "transcript variant X3"; orig_protein_id "gnl|WGS:JAAVVJ|G4P62_P013606"; orig_transcript_id "gnl|WGS:JAAVVJ|G4P62_T013606"; product "pleckstrin homology-like domain family B member 2"; transcript_biotype "mRNA"; exon_number "10";
CM025017.1	Genbank	exon	7281067	7281204	.	+	.	gene_id "G4P62_008348"; transcript_id "gnl|WGS:JAAVVJ|G4P62_T013606"; locus_tag "G4P62_008348"; note "transcript variant X3"; orig_protein_id "gnl|WGS:JAAVVJ|G4P62_P013606"; orig_transcript_id "gnl|WGS:JAAVVJ|G4P62_T013606"; product "pleckstrin homology-like domain family B member 2"; transcript_biotype "mRNA"; exon_number "11";
CM025017.1	Genbank	exon	7282035	7282163	.	+	.	gene_id "G4P62_008348"; transcript_id "gnl|WGS:JAAVVJ|G4P62_T013606"; locus_tag "G4P62_008348"; note "transcript variant X3"; orig_protein_id "gnl|WGS:JAAVVJ|G4P62_P013606"; orig_transcript_id "gnl|WGS:JAAVVJ|G4P62_T013606"; product "pleckstrin homology-like domain family B member 2"; transcript_biotype "mRNA"; exon_number "12";
CM025017.1	Genbank	exon	7285459	7285614	.	+	.	gene_id "G4P62_008348"; transcript_id "gnl|WGS:JAAVVJ|G4P62_T013606"; locus_tag "G4P62_008348"; note "transcript variant X3"; orig_protein_id "gnl|WGS:JAAVVJ|G4P62_P013606"; orig_transcript_id "gnl|WGS:JAAVVJ|G4P62_T013606"; product "pleckstrin homology-like domain family B member 2"; transcript_biotype "mRNA"; exon_number "13";
CM025017.1	Genbank	exon	7285786	7285896	.	+	.	gene_id "G4P62_008348"; transcript_id "gnl|WGS:JAAVVJ|G4P62_T013606"; locus_tag "G4P62_008348"; note "transcript variant X3"; orig_protein_id "gnl|WGS:JAAVVJ|G4P62_P013606"; orig_transcript_id "gnl|WGS:JAAVVJ|G4P62_T013606"; product "pleckstrin homology-like domain family B member 2"; transcript_biotype "mRNA"; exon_number "14";
CM025017.1	Genbank	exon	7285984	7286058	.	+	.	gene_id "G4P62_008348"; transcript_id "gnl|WGS:JAAVVJ|G4P62_T013606"; locus_tag "G4P62_008348"; note "transcript variant X3"; orig_protein_id "gnl|WGS:JAAVVJ|G4P62_P013606"; orig_transcript_id "gnl|WGS:JAAVVJ|G4P62_T013606"; product "pleckstrin homology-like domain family B member 2"; transcript_biotype "mRNA"; exon_number "15";
CM025017.1	Genbank	exon	7287198	7287341	.	+	.	gene_id "G4P62_008348"; transcript_id "gnl|WGS:JAAVVJ|G4P62_T013606"; locus_tag "G4P62_008348"; note "transcript variant X3"; orig_protein_id "gnl|WGS:JAAVVJ|G4P62_P013606"; orig_transcript_id "gnl|WGS:JAAVVJ|G4P62_T013606"; product "pleckstrin homology-like domain family B member 2"; transcript_biotype "mRNA"; exon_number "16";
CM025017.1	Genbank	exon	7287420	7287519	.	+	.	gene_id "G4P62_008348"; transcript_id "gnl|WGS:JAAVVJ|G4P62_T013606"; locus_tag "G4P62_008348"; note "transcript variant X3"; orig_protein_id "gnl|WGS:JAAVVJ|G4P62_P013606"; orig_transcript_id "gnl|WGS:JAAVVJ|G4P62_T013606"; product "pleckstrin homology-like domain family B member 2"; transcript_biotype "mRNA"; exon_number "17";
CM025017.1	Genbank	exon	7289703	7289853	.	+	.	gene_id "G4P62_008348"; transcript_id "gnl|WGS:JAAVVJ|G4P62_T013606"; locus_tag "G4P62_008348"; note "transcript variant X3"; orig_protein_id "gnl|WGS:JAAVVJ|G4P62_P013606"; orig_transcript_id "gnl|WGS:JAAVVJ|G4P62_T013606"; product "pleckstrin homology-like domain family B member 2"; transcript_biotype "mRNA"; exon_number "18";
CM025017.1	Genbank	exon	7291540	7291630	.	+	.	gene_id "G4P62_008348"; transcript_id "gnl|WGS:JAAVVJ|G4P62_T013606"; locus_tag "G4P62_008348"; note "transcript variant X3"; orig_protein_id "gnl|WGS:JAAVVJ|G4P62_P013606"; orig_transcript_id "gnl|WGS:JAAVVJ|G4P62_T013606"; product "pleckstrin homology-like domain family B member 2"; transcript_biotype "mRNA"; exon_number "19";
CM025017.1	Genbank	exon	7291783	7291929	.	+	.	gene_id "G4P62_008348"; transcript_id "gnl|WGS:JAAVVJ|G4P62_T013606"; locus_tag "G4P62_008348"; note "transcript variant X3"; orig_protein_id "gnl|WGS:JAAVVJ|G4P62_P013606"; orig_transcript_id "gnl|WGS:JAAVVJ|G4P62_T013606"; product "pleckstrin homology-like domain family B member 2"; transcript_biotype "mRNA"; exon_number "20";
CM025017.1	Genbank	exon	7295051	7295270	.	+	.	gene_id "G4P62_008348"; transcript_id "gnl|WGS:JAAVVJ|G4P62_T013606"; locus_tag "G4P62_008348"; note "transcript variant X3"; orig_protein_id "gnl|WGS:JAAVVJ|G4P62_P013606"; orig_transcript_id "gnl|WGS:JAAVVJ|G4P62_T013606"; product "pleckstrin homology-like domain family B member 2"; transcript_biotype "mRNA"; exon_number "21";
CM025017.1	Genbank	exon	7295353	7295438	.	+	.	gene_id "G4P62_008348"; transcript_id "gnl|WGS:JAAVVJ|G4P62_T013606"; locus_tag "G4P62_008348"; note "transcript variant X3"; orig_protein_id "gnl|WGS:JAAVVJ|G4P62_P013606"; orig_transcript_id "gnl|WGS:JAAVVJ|G4P62_T013606"; product "pleckstrin homology-like domain family B member 2"; transcript_biotype "mRNA"; exon_number "22";
CM025017.1	Genbank	exon	7295546	7297106	.	+	.	gene_id "G4P62_008348"; transcript_id "gnl|WGS:JAAVVJ|G4P62_T013606"; locus_tag "G4P62_008348"; note "transcript variant X3"; orig_protein_id "gnl|WGS:JAAVVJ|G4P62_P013606"; orig_transcript_id "gnl|WGS:JAAVVJ|G4P62_T013606"; product "pleckstrin homology-like domain family B member 2"; transcript_biotype "mRNA"; exon_number "23";
CM025017.1	Genbank	CDS	7256191	7256223	.	+	0	gene_id "G4P62_008348"; transcript_id "gnl|WGS:JAAVVJ|G4P62_T013606"; gbkey "CDS"; locus_tag "G4P62_008348"; orig_transcript_id "gnl|WGS:JAAVVJ|G4P62_T013606"; product "transcript variant X3"; protein_id "KAF7214073.1"; exon_number "1";
CM025017.1	Genbank	CDS	7261529	7261585	.	+	0	gene_id "G4P62_008348"; transcript_id "gnl|WGS:JAAVVJ|G4P62_T013606"; gbkey "CDS"; locus_tag "G4P62_008348"; orig_transcript_id "gnl|WGS:JAAVVJ|G4P62_T013606"; product "transcript variant X3"; protein_id "KAF7214073.1"; exon_number "2";
CM025017.1	Genbank	CDS	7261696	7261819	.	+	0	gene_id "G4P62_008348"; transcript_id "gnl|WGS:JAAVVJ|G4P62_T013606"; gbkey "CDS"; locus_tag "G4P62_008348"; orig_transcript_id "gnl|WGS:JAAVVJ|G4P62_T013606"; product "transcript variant X3"; protein_id "KAF7214073.1"; exon_number "3";
CM025017.1	Genbank	CDS	7263134	7263232	.	+	2	gene_id "G4P62_008348"; transcript_id "gnl|WGS:JAAVVJ|G4P62_T013606"; gbkey "CDS"; locus_tag "G4P62_008348"; orig_transcript_id "gnl|WGS:JAAVVJ|G4P62_T013606"; product "transcript variant X3"; protein_id "KAF7214073.1"; exon_number "4";
CM025017.1	Genbank	CDS	7264319	7264402	.	+	2	gene_id "G4P62_008348"; transcript_id "gnl|WGS:JAAVVJ|G4P62_T013606"; gbkey "CDS"; locus_tag "G4P62_008348"; orig_transcript_id "gnl|WGS:JAAVVJ|G4P62_T013606"; product "transcript variant X3"; protein_id "KAF7214073.1"; exon_number "5";
CM025017.1	Genbank	CDS	7273869	7273988	.	+	2	gene_id "G4P62_008348"; transcript_id "gnl|WGS:JAAVVJ|G4P62_T013606"; gbkey "CDS"; locus_tag "G4P62_008348"; orig_transcript_id "gnl|WGS:JAAVVJ|G4P62_T013606"; product "transcript variant X3"; protein_id "KAF7214073.1"; exon_number "6";
CM025017.1	Genbank	CDS	7275953	7276137	.	+	2	gene_id "G4P62_008348"; transcript_id "gnl|WGS:JAAVVJ|G4P62_T013606"; gbkey "CDS"; locus_tag "G4P62_008348"; orig_transcript_id "gnl|WGS:JAAVVJ|G4P62_T013606"; product "transcript variant X3"; protein_id "KAF7214073.1"; exon_number "7";
CM025017.1	Genbank	CDS	7276234	7277433	.	+	0	gene_id "G4P62_008348"; transcript_id "gnl|WGS:JAAVVJ|G4P62_T013606"; gbkey "CDS"; locus_tag "G4P62_008348"; orig_transcript_id "gnl|WGS:JAAVVJ|G4P62_T013606"; product "transcript variant X3"; protein_id "KAF7214073.1"; exon_number "8";
CM025017.1	Genbank	CDS	7279867	7280244	.	+	0	gene_id "G4P62_008348"; transcript_id "gnl|WGS:JAAVVJ|G4P62_T013606"; gbkey "CDS"; locus_tag "G4P62_008348"; orig_transcript_id "gnl|WGS:JAAVVJ|G4P62_T013606"; product "transcript variant X3"; protein_id "KAF7214073.1"; exon_number "9";
CM025017.1	Genbank	CDS	7280836	7280985	.	+	0	gene_id "G4P62_008348"; transcript_id "gnl|WGS:JAAVVJ|G4P62_T013606"; gbkey "CDS"; locus_tag "G4P62_008348"; orig_transcript_id "gnl|WGS:JAAVVJ|G4P62_T013606"; product "transcript variant X3"; protein_id "KAF7214073.1"; exon_number "10";
CM025017.1	Genbank	CDS	7281067	7281204	.	+	0	gene_id "G4P62_008348"; transcript_id "gnl|WGS:JAAVVJ|G4P62_T013606"; gbkey "CDS"; locus_tag "G4P62_008348"; orig_transcript_id "gnl|WGS:JAAVVJ|G4P62_T013606"; product "transcript variant X3"; protein_id "KAF7214073.1"; exon_number "11";
CM025017.1	Genbank	CDS	7282035	7282163	.	+	0	gene_id "G4P62_008348"; transcript_id "gnl|WGS:JAAVVJ|G4P62_T013606"; gbkey "CDS"; locus_tag "G4P62_008348"; orig_transcript_id "gnl|WGS:JAAVVJ|G4P62_T013606"; product "transcript variant X3"; protein_id "KAF7214073.1"; exon_number "12";
CM025017.1	Genbank	CDS	7285459	7285614	.	+	0	gene_id "G4P62_008348"; transcript_id "gnl|WGS:JAAVVJ|G4P62_T013606"; gbkey "CDS"; locus_tag "G4P62_008348"; orig_transcript_id "gnl|WGS:JAAVVJ|G4P62_T013606"; product "transcript variant X3"; protein_id "KAF7214073.1"; exon_number "13";
CM025017.1	Genbank	CDS	7285786	7285896	.	+	0	gene_id "G4P62_008348"; transcript_id "gnl|WGS:JAAVVJ|G4P62_T013606"; gbkey "CDS"; locus_tag "G4P62_008348"; orig_transcript_id "gnl|WGS:JAAVVJ|G4P62_T013606"; product "transcript variant X3"; protein_id "KAF7214073.1"; exon_number "14";
CM025017.1	Genbank	CDS	7285984	7286058	.	+	0	gene_id "G4P62_008348"; transcript_id "gnl|WGS:JAAVVJ|G4P62_T013606"; gbkey "CDS"; locus_tag "G4P62_008348"; orig_transcript_id "gnl|WGS:JAAVVJ|G4P62_T013606"; product "transcript variant X3"; protein_id "KAF7214073.1"; exon_number "15";
CM025017.1	Genbank	CDS	7287198	7287341	.	+	0	gene_id "G4P62_008348"; transcript_id "gnl|WGS:JAAVVJ|G4P62_T013606"; gbkey "CDS"; locus_tag "G4P62_008348"; orig_transcript_id "gnl|WGS:JAAVVJ|G4P62_T013606"; product "transcript variant X3"; protein_id "KAF7214073.1"; exon_number "16";
CM025017.1	Genbank	CDS	7287420	7287519	.	+	0	gene_id "G4P62_008348"; transcript_id "gnl|WGS:JAAVVJ|G4P62_T013606"; gbkey "CDS"; locus_tag "G4P62_008348"; orig_transcript_id "gnl|WGS:JAAVVJ|G4P62_T013606"; product "transcript variant X3"; protein_id "KAF7214073.1"; exon_number "17";
CM025017.1	Genbank	CDS	7289703	7289853	.	+	2	gene_id "G4P62_008348"; transcript_id "gnl|WGS:JAAVVJ|G4P62_T013606"; gbkey "CDS"; locus_tag "G4P62_008348"; orig_transcript_id "gnl|WGS:JAAVVJ|G4P62_T013606"; product "transcript variant X3"; protein_id "KAF7214073.1"; exon_number "18";
CM025017.1	Genbank	CDS	7291540	7291630	.	+	1	gene_id "G4P62_008348"; transcript_id "gnl|WGS:JAAVVJ|G4P62_T013606"; gbkey "CDS"; locus_tag "G4P62_008348"; orig_transcript_id "gnl|WGS:JAAVVJ|G4P62_T013606"; product "transcript variant X3"; protein_id "KAF7214073.1"; exon_number "19";
CM025017.1	Genbank	CDS	7291783	7291929	.	+	0	gene_id "G4P62_008348"; transcript_id "gnl|WGS:JAAVVJ|G4P62_T013606"; gbkey "CDS"; locus_tag "G4P62_008348"; orig_transcript_id "gnl|WGS:JAAVVJ|G4P62_T013606"; product "transcript variant X3"; protein_id "KAF7214073.1"; exon_number "20";
CM025017.1	Genbank	CDS	7295051	7295270	.	+	0	gene_id "G4P62_008348"; transcript_id "gnl|WGS:JAAVVJ|G4P62_T013606"; gbkey "CDS"; locus_tag "G4P62_008348"; orig_transcript_id "gnl|WGS:JAAVVJ|G4P62_T013606"; product "transcript variant X3"; protein_id "KAF7214073.1"; exon_number "21";
CM025017.1	Genbank	CDS	7295353	7295438	.	+	2	gene_id "G4P62_008348"; transcript_id "gnl|WGS:JAAVVJ|G4P62_T013606"; gbkey "CDS"; locus_tag "G4P62_008348"; orig_transcript_id "gnl|WGS:JAAVVJ|G4P62_T013606"; product "transcript variant X3"; protein_id "KAF7214073.1"; exon_number "22";
CM025017.1	Genbank	CDS	7295546	7295683	.	+	0	gene_id "G4P62_008348"; transcript_id "gnl|WGS:JAAVVJ|G4P62_T013606"; gbkey "CDS"; locus_tag "G4P62_008348"; orig_transcript_id "gnl|WGS:JAAVVJ|G4P62_T013606"; product "transcript variant X3"; protein_id "KAF7214073.1"; exon_number "23";
CM025017.1	Genbank	start_codon	7256191	7256193	.	+	0	gene_id "G4P62_008348"; transcript_id "gnl|WGS:JAAVVJ|G4P62_T013606"; gbkey "CDS"; locus_tag "G4P62_008348"; orig_transcript_id "gnl|WGS:JAAVVJ|G4P62_T013606"; product "transcript variant X3"; protein_id "KAF7214073.1"; exon_number "1";
CM025017.1	Genbank	stop_codon	7295684	7295686	.	+	0	gene_id "G4P62_008348"; transcript_id "gnl|WGS:JAAVVJ|G4P62_T013606"; gbkey "CDS"; locus_tag "G4P62_008348"; orig_transcript_id "gnl|WGS:JAAVVJ|G4P62_T013606"; product "transcript variant X3"; protein_id "KAF7214073.1"; exon_number "23";
CM025017.1	Genbank	transcript	7268045	7297106	.	+	.	gene_id "G4P62_008348"; transcript_id "gnl|WGS:JAAVVJ|G4P62_T013607"; gbkey "mRNA"; locus_tag "G4P62_008348"; note "transcript variant X4"; orig_protein_id "gnl|WGS:JAAVVJ|G4P62_P013607"; orig_transcript_id "gnl|WGS:JAAVVJ|G4P62_T013607"; product "pleckstrin homology-like domain family B member 2"; transcript_biotype "mRNA";
CM025017.1	Genbank	exon	7268045	7268242	.	+	.	gene_id "G4P62_008348"; transcript_id "gnl|WGS:JAAVVJ|G4P62_T013607"; locus_tag "G4P62_008348"; note "transcript variant X4"; orig_protein_id "gnl|WGS:JAAVVJ|G4P62_P013607"; orig_transcript_id "gnl|WGS:JAAVVJ|G4P62_T013607"; product "pleckstrin homology-like domain family B member 2"; transcript_biotype "mRNA"; exon_number "1";
CM025017.1	Genbank	exon	7273869	7273988	.	+	.	gene_id "G4P62_008348"; transcript_id "gnl|WGS:JAAVVJ|G4P62_T013607"; locus_tag "G4P62_008348"; note "transcript variant X4"; orig_protein_id "gnl|WGS:JAAVVJ|G4P62_P013607"; orig_transcript_id "gnl|WGS:JAAVVJ|G4P62_T013607"; product "pleckstrin homology-like domain family B member 2"; transcript_biotype "mRNA"; exon_number "2";
CM025017.1	Genbank	exon	7275953	7276137	.	+	.	gene_id "G4P62_008348"; transcript_id "gnl|WGS:JAAVVJ|G4P62_T013607"; locus_tag "G4P62_008348"; note "transcript variant X4"; orig_protein_id "gnl|WGS:JAAVVJ|G4P62_P013607"; orig_transcript_id "gnl|WGS:JAAVVJ|G4P62_T013607"; product "pleckstrin homology-like domain family B member 2"; transcript_biotype "mRNA"; exon_number "3";
CM025017.1	Genbank	exon	7276234	7277433	.	+	.	gene_id "G4P62_008348"; transcript_id "gnl|WGS:JAAVVJ|G4P62_T013607"; locus_tag "G4P62_008348"; note "transcript variant X4"; orig_protein_id "gnl|WGS:JAAVVJ|G4P62_P013607"; orig_transcript_id "gnl|WGS:JAAVVJ|G4P62_T013607"; product "pleckstrin homology-like domain family B member 2"; transcript_biotype "mRNA"; exon_number "4";
CM025017.1	Genbank	exon	7279867	7280244	.	+	.	gene_id "G4P62_008348"; transcript_id "gnl|WGS:JAAVVJ|G4P62_T013607"; locus_tag "G4P62_008348"; note "transcript variant X4"; orig_protein_id "gnl|WGS:JAAVVJ|G4P62_P013607"; orig_transcript_id "gnl|WGS:JAAVVJ|G4P62_T013607"; product "pleckstrin homology-like domain family B member 2"; transcript_biotype "mRNA"; exon_number "5";
CM025017.1	Genbank	exon	7280836	7280985	.	+	.	gene_id "G4P62_008348"; transcript_id "gnl|WGS:JAAVVJ|G4P62_T013607"; locus_tag "G4P62_008348"; note "transcript variant X4"; orig_protein_id "gnl|WGS:JAAVVJ|G4P62_P013607"; orig_transcript_id "gnl|WGS:JAAVVJ|G4P62_T013607"; product "pleckstrin homology-like domain family B member 2"; transcript_biotype "mRNA"; exon_number "6";
CM025017.1	Genbank	exon	7281067	7281204	.	+	.	gene_id "G4P62_008348"; transcript_id "gnl|WGS:JAAVVJ|G4P62_T013607"; locus_tag "G4P62_008348"; note "transcript variant X4"; orig_protein_id "gnl|WGS:JAAVVJ|G4P62_P013607"; orig_transcript_id "gnl|WGS:JAAVVJ|G4P62_T013607"; product "pleckstrin homology-like domain family B member 2"; transcript_biotype "mRNA"; exon_number "7";
CM025017.1	Genbank	exon	7282035	7282163	.	+	.	gene_id "G4P62_008348"; transcript_id "gnl|WGS:JAAVVJ|G4P62_T013607"; locus_tag "G4P62_008348"; note "transcript variant X4"; orig_protein_id "gnl|WGS:JAAVVJ|G4P62_P013607"; orig_transcript_id "gnl|WGS:JAAVVJ|G4P62_T013607"; product "pleckstrin homology-like domain family B member 2"; transcript_biotype "mRNA"; exon_number "8";
CM025017.1	Genbank	exon	7285459	7285614	.	+	.	gene_id "G4P62_008348"; transcript_id "gnl|WGS:JAAVVJ|G4P62_T013607"; locus_tag "G4P62_008348"; note "transcript variant X4"; orig_protein_id "gnl|WGS:JAAVVJ|G4P62_P013607"; orig_transcript_id "gnl|WGS:JAAVVJ|G4P62_T013607"; product "pleckstrin homology-like domain family B member 2"; transcript_biotype "mRNA"; exon_number "9";
CM025017.1	Genbank	exon	7285786	7285896	.	+	.	gene_id "G4P62_008348"; transcript_id "gnl|WGS:JAAVVJ|G4P62_T013607"; locus_tag "G4P62_008348"; note "transcript variant X4"; orig_protein_id "gnl|WGS:JAAVVJ|G4P62_P013607"; orig_transcript_id "gnl|WGS:JAAVVJ|G4P62_T013607"; product "pleckstrin homology-like domain family B member 2"; transcript_biotype "mRNA"; exon_number "10";
CM025017.1	Genbank	exon	7285984	7286058	.	+	.	gene_id "G4P62_008348"; transcript_id "gnl|WGS:JAAVVJ|G4P62_T013607"; locus_tag "G4P62_008348"; note "transcript variant X4"; orig_protein_id "gnl|WGS:JAAVVJ|G4P62_P013607"; orig_transcript_id "gnl|WGS:JAAVVJ|G4P62_T013607"; product "pleckstrin homology-like domain family B member 2"; transcript_biotype "mRNA"; exon_number "11";
CM025017.1	Genbank	exon	7286511	7286651	.	+	.	gene_id "G4P62_008348"; transcript_id "gnl|WGS:JAAVVJ|G4P62_T013607"; locus_tag "G4P62_008348"; note "transcript variant X4"; orig_protein_id "gnl|WGS:JAAVVJ|G4P62_P013607"; orig_transcript_id "gnl|WGS:JAAVVJ|G4P62_T013607"; product "pleckstrin homology-like domain family B member 2"; transcript_biotype "mRNA"; exon_number "12";
CM025017.1	Genbank	exon	7287198	7287341	.	+	.	gene_id "G4P62_008348"; transcript_id "gnl|WGS:JAAVVJ|G4P62_T013607"; locus_tag "G4P62_008348"; note "transcript variant X4"; orig_protein_id "gnl|WGS:JAAVVJ|G4P62_P013607"; orig_transcript_id "gnl|WGS:JAAVVJ|G4P62_T013607"; product "pleckstrin homology-like domain family B member 2"; transcript_biotype "mRNA"; exon_number "13";
CM025017.1	Genbank	exon	7287420	7287519	.	+	.	gene_id "G4P62_008348"; transcript_id "gnl|WGS:JAAVVJ|G4P62_T013607"; locus_tag "G4P62_008348"; note "transcript variant X4"; orig_protein_id "gnl|WGS:JAAVVJ|G4P62_P013607"; orig_transcript_id "gnl|WGS:JAAVVJ|G4P62_T013607"; product "pleckstrin homology-like domain family B member 2"; transcript_biotype "mRNA"; exon_number "14";
CM025017.1	Genbank	exon	7289703	7289853	.	+	.	gene_id "G4P62_008348"; transcript_id "gnl|WGS:JAAVVJ|G4P62_T013607"; locus_tag "G4P62_008348"; note "transcript variant X4"; orig_protein_id "gnl|WGS:JAAVVJ|G4P62_P013607"; orig_transcript_id "gnl|WGS:JAAVVJ|G4P62_T013607"; product "pleckstrin homology-like domain family B member 2"; transcript_biotype "mRNA"; exon_number "15";
CM025017.1	Genbank	exon	7291540	7291630	.	+	.	gene_id "G4P62_008348"; transcript_id "gnl|WGS:JAAVVJ|G4P62_T013607"; locus_tag "G4P62_008348"; note "transcript variant X4"; orig_protein_id "gnl|WGS:JAAVVJ|G4P62_P013607"; orig_transcript_id "gnl|WGS:JAAVVJ|G4P62_T013607"; product "pleckstrin homology-like domain family B member 2"; transcript_biotype "mRNA"; exon_number "16";
CM025017.1	Genbank	exon	7291783	7291929	.	+	.	gene_id "G4P62_008348"; transcript_id "gnl|WGS:JAAVVJ|G4P62_T013607"; locus_tag "G4P62_008348"; note "transcript variant X4"; orig_protein_id "gnl|WGS:JAAVVJ|G4P62_P013607"; orig_transcript_id "gnl|WGS:JAAVVJ|G4P62_T013607"; product "pleckstrin homology-like domain family B member 2"; transcript_biotype "mRNA"; exon_number "17";
CM025017.1	Genbank	exon	7295051	7295270	.	+	.	gene_id "G4P62_008348"; transcript_id "gnl|WGS:JAAVVJ|G4P62_T013607"; locus_tag "G4P62_008348"; note "transcript variant X4"; orig_protein_id "gnl|WGS:JAAVVJ|G4P62_P013607"; orig_transcript_id "gnl|WGS:JAAVVJ|G4P62_T013607"; product "pleckstrin homology-like domain family B member 2"; transcript_biotype "mRNA"; exon_number "18";
CM025017.1	Genbank	exon	7295353	7295438	.	+	.	gene_id "G4P62_008348"; transcript_id "gnl|WGS:JAAVVJ|G4P62_T013607"; locus_tag "G4P62_008348"; note "transcript variant X4"; orig_protein_id "gnl|WGS:JAAVVJ|G4P62_P013607"; orig_transcript_id "gnl|WGS:JAAVVJ|G4P62_T013607"; product "pleckstrin homology-like domain family B member 2"; transcript_biotype "mRNA"; exon_number "19";
CM025017.1	Genbank	exon	7295546	7297106	.	+	.	gene_id "G4P62_008348"; transcript_id "gnl|WGS:JAAVVJ|G4P62_T013607"; locus_tag "G4P62_008348"; note "transcript variant X4"; orig_protein_id "gnl|WGS:JAAVVJ|G4P62_P013607"; orig_transcript_id "gnl|WGS:JAAVVJ|G4P62_T013607"; product "pleckstrin homology-like domain family B member 2"; transcript_biotype "mRNA"; exon_number "20";
CM025017.1	Genbank	CDS	7273934	7273988	.	+	0	gene_id "G4P62_008348"; transcript_id "gnl|WGS:JAAVVJ|G4P62_T013607"; gbkey "CDS"; locus_tag "G4P62_008348"; orig_transcript_id "gnl|WGS:JAAVVJ|G4P62_T013607"; product "transcript variant X4"; protein_id "KAF7214074.1"; exon_number "2";
CM025017.1	Genbank	CDS	7275953	7276137	.	+	2	gene_id "G4P62_008348"; transcript_id "gnl|WGS:JAAVVJ|G4P62_T013607"; gbkey "CDS"; locus_tag "G4P62_008348"; orig_transcript_id "gnl|WGS:JAAVVJ|G4P62_T013607"; product "transcript variant X4"; protein_id "KAF7214074.1"; exon_number "3";
CM025017.1	Genbank	CDS	7276234	7277433	.	+	0	gene_id "G4P62_008348"; transcript_id "gnl|WGS:JAAVVJ|G4P62_T013607"; gbkey "CDS"; locus_tag "G4P62_008348"; orig_transcript_id "gnl|WGS:JAAVVJ|G4P62_T013607"; product "transcript variant X4"; protein_id "KAF7214074.1"; exon_number "4";
CM025017.1	Genbank	CDS	7279867	7280244	.	+	0	gene_id "G4P62_008348"; transcript_id "gnl|WGS:JAAVVJ|G4P62_T013607"; gbkey "CDS"; locus_tag "G4P62_008348"; orig_transcript_id "gnl|WGS:JAAVVJ|G4P62_T013607"; product "transcript variant X4"; protein_id "KAF7214074.1"; exon_number "5";
CM025017.1	Genbank	CDS	7280836	7280985	.	+	0	gene_id "G4P62_008348"; transcript_id "gnl|WGS:JAAVVJ|G4P62_T013607"; gbkey "CDS"; locus_tag "G4P62_008348"; orig_transcript_id "gnl|WGS:JAAVVJ|G4P62_T013607"; product "transcript variant X4"; protein_id "KAF7214074.1"; exon_number "6";
CM025017.1	Genbank	CDS	7281067	7281204	.	+	0	gene_id "G4P62_008348"; transcript_id "gnl|WGS:JAAVVJ|G4P62_T013607"; gbkey "CDS"; locus_tag "G4P62_008348"; orig_transcript_id "gnl|WGS:JAAVVJ|G4P62_T013607"; product "transcript variant X4"; protein_id "KAF7214074.1"; exon_number "7";
CM025017.1	Genbank	CDS	7282035	7282163	.	+	0	gene_id "G4P62_008348"; transcript_id "gnl|WGS:JAAVVJ|G4P62_T013607"; gbkey "CDS"; locus_tag "G4P62_008348"; orig_transcript_id "gnl|WGS:JAAVVJ|G4P62_T013607"; product "transcript variant X4"; protein_id "KAF7214074.1"; exon_number "8";
CM025017.1	Genbank	CDS	7285459	7285614	.	+	0	gene_id "G4P62_008348"; transcript_id "gnl|WGS:JAAVVJ|G4P62_T013607"; gbkey "CDS"; locus_tag "G4P62_008348"; orig_transcript_id "gnl|WGS:JAAVVJ|G4P62_T013607"; product "transcript variant X4"; protein_id "KAF7214074.1"; exon_number "9";
CM025017.1	Genbank	CDS	7285786	7285896	.	+	0	gene_id "G4P62_008348"; transcript_id "gnl|WGS:JAAVVJ|G4P62_T013607"; gbkey "CDS"; locus_tag "G4P62_008348"; orig_transcript_id "gnl|WGS:JAAVVJ|G4P62_T013607"; product "transcript variant X4"; protein_id "KAF7214074.1"; exon_number "10";
CM025017.1	Genbank	CDS	7285984	7286058	.	+	0	gene_id "G4P62_008348"; transcript_id "gnl|WGS:JAAVVJ|G4P62_T013607"; gbkey "CDS"; locus_tag "G4P62_008348"; orig_transcript_id "gnl|WGS:JAAVVJ|G4P62_T013607"; product "transcript variant X4"; protein_id "KAF7214074.1"; exon_number "11";
CM025017.1	Genbank	CDS	7286511	7286651	.	+	0	gene_id "G4P62_008348"; transcript_id "gnl|WGS:JAAVVJ|G4P62_T013607"; gbkey "CDS"; locus_tag "G4P62_008348"; orig_transcript_id "gnl|WGS:JAAVVJ|G4P62_T013607"; product "transcript variant X4"; protein_id "KAF7214074.1"; exon_number "12";
CM025017.1	Genbank	CDS	7287198	7287341	.	+	0	gene_id "G4P62_008348"; transcript_id "gnl|WGS:JAAVVJ|G4P62_T013607"; gbkey "CDS"; locus_tag "G4P62_008348"; orig_transcript_id "gnl|WGS:JAAVVJ|G4P62_T013607"; product "transcript variant X4"; protein_id "KAF7214074.1"; exon_number "13";
CM025017.1	Genbank	CDS	7287420	7287519	.	+	0	gene_id "G4P62_008348"; transcript_id "gnl|WGS:JAAVVJ|G4P62_T013607"; gbkey "CDS"; locus_tag "G4P62_008348"; orig_transcript_id "gnl|WGS:JAAVVJ|G4P62_T013607"; product "transcript variant X4"; protein_id "KAF7214074.1"; exon_number "14";
CM025017.1	Genbank	CDS	7289703	7289853	.	+	2	gene_id "G4P62_008348"; transcript_id "gnl|WGS:JAAVVJ|G4P62_T013607"; gbkey "CDS"; locus_tag "G4P62_008348"; orig_transcript_id "gnl|WGS:JAAVVJ|G4P62_T013607"; product "transcript variant X4"; protein_id "KAF7214074.1"; exon_number "15";
CM025017.1	Genbank	CDS	7291540	7291630	.	+	1	gene_id "G4P62_008348"; transcript_id "gnl|WGS:JAAVVJ|G4P62_T013607"; gbkey "CDS"; locus_tag "G4P62_008348"; orig_transcript_id "gnl|WGS:JAAVVJ|G4P62_T013607"; product "transcript variant X4"; protein_id "KAF7214074.1"; exon_number "16";
CM025017.1	Genbank	CDS	7291783	7291929	.	+	0	gene_id "G4P62_008348"; transcript_id "gnl|WGS:JAAVVJ|G4P62_T013607"; gbkey "CDS"; locus_tag "G4P62_008348"; orig_transcript_id "gnl|WGS:JAAVVJ|G4P62_T013607"; product "transcript variant X4"; protein_id "KAF7214074.1"; exon_number "17";
CM025017.1	Genbank	CDS	7295051	7295270	.	+	0	gene_id "G4P62_008348"; transcript_id "gnl|WGS:JAAVVJ|G4P62_T013607"; gbkey "CDS"; locus_tag "G4P62_008348"; orig_transcript_id "gnl|WGS:JAAVVJ|G4P62_T013607"; product "transcript variant X4"; protein_id "KAF7214074.1"; exon_number "18";
CM025017.1	Genbank	CDS	7295353	7295438	.	+	2	gene_id "G4P62_008348"; transcript_id "gnl|WGS:JAAVVJ|G4P62_T013607"; gbkey "CDS"; locus_tag "G4P62_008348"; orig_transcript_id "gnl|WGS:JAAVVJ|G4P62_T013607"; product "transcript variant X4"; protein_id "KAF7214074.1"; exon_number "19";
CM025017.1	Genbank	CDS	7295546	7295683	.	+	0	gene_id "G4P62_008348"; transcript_id "gnl|WGS:JAAVVJ|G4P62_T013607"; gbkey "CDS"; locus_tag "G4P62_008348"; orig_transcript_id "gnl|WGS:JAAVVJ|G4P62_T013607"; product "transcript variant X4"; protein_id "KAF7214074.1"; exon_number "20";
CM025017.1	Genbank	start_codon	7273934	7273936	.	+	0	gene_id "G4P62_008348"; transcript_id "gnl|WGS:JAAVVJ|G4P62_T013607"; gbkey "CDS"; locus_tag "G4P62_008348"; orig_transcript_id "gnl|WGS:JAAVVJ|G4P62_T013607"; product "transcript variant X4"; protein_id "KAF7214074.1"; exon_number "2";
CM025017.1	Genbank	stop_codon	7295684	7295686	.	+	0	gene_id "G4P62_008348"; transcript_id "gnl|WGS:JAAVVJ|G4P62_T013607"; gbkey "CDS"; locus_tag "G4P62_008348"; orig_transcript_id "gnl|WGS:JAAVVJ|G4P62_T013607"; product "transcript variant X4"; protein_id "KAF7214074.1"; exon_number "20";
CM025017.1	Genbank	gene	7302447	7320699	.	+	.	gene_id "G4P62_008347"; transcript_id ""; description "transmembrane protein 56-B-like"; gbkey "Gene"; gene_biotype "protein_coding"; locus_tag "G4P62_008347"; note "LOC107383016";
CM025017.1	Genbank	transcript	7302447	7320699	.	+	.	gene_id "G4P62_008347"; transcript_id "gnl|WGS:JAAVVJ|G4P62_T013603"; gbkey "mRNA"; locus_tag "G4P62_008347"; orig_protein_id "gnl|WGS:JAAVVJ|G4P62_P013603"; orig_transcript_id "gnl|WGS:JAAVVJ|G4P62_T013603"; product "transmembrane protein 56-B-like"; transcript_biotype "mRNA";
CM025017.1	Genbank	exon	7302447	7302901	.	+	.	gene_id "G4P62_008347"; transcript_id "gnl|WGS:JAAVVJ|G4P62_T013603"; locus_tag "G4P62_008347"; orig_protein_id "gnl|WGS:JAAVVJ|G4P62_P013603"; orig_transcript_id "gnl|WGS:JAAVVJ|G4P62_T013603"; product "transmembrane protein 56-B-like"; transcript_biotype "mRNA"; exon_number "1";
CM025017.1	Genbank	exon	7306142	7306311	.	+	.	gene_id "G4P62_008347"; transcript_id "gnl|WGS:JAAVVJ|G4P62_T013603"; locus_tag "G4P62_008347"; orig_protein_id "gnl|WGS:JAAVVJ|G4P62_P013603"; orig_transcript_id "gnl|WGS:JAAVVJ|G4P62_T013603"; product "transmembrane protein 56-B-like"; transcript_biotype "mRNA"; exon_number "2";
CM025017.1	Genbank	exon	7307067	7307156	.	+	.	gene_id "G4P62_008347"; transcript_id "gnl|WGS:JAAVVJ|G4P62_T013603"; locus_tag "G4P62_008347"; orig_protein_id "gnl|WGS:JAAVVJ|G4P62_P013603"; orig_transcript_id "gnl|WGS:JAAVVJ|G4P62_T013603"; product "transmembrane protein 56-B-like"; transcript_biotype "mRNA"; exon_number "3";
CM025017.1	Genbank	exon	7307483	7307541	.	+	.	gene_id "G4P62_008347"; transcript_id "gnl|WGS:JAAVVJ|G4P62_T013603"; locus_tag "G4P62_008347"; orig_protein_id "gnl|WGS:JAAVVJ|G4P62_P013603"; orig_transcript_id "gnl|WGS:JAAVVJ|G4P62_T013603"; product "transmembrane protein 56-B-like"; transcript_biotype "mRNA"; exon_number "4";
CM025017.1	Genbank	exon	7308235	7308329	.	+	.	gene_id "G4P62_008347"; transcript_id "gnl|WGS:JAAVVJ|G4P62_T013603"; locus_tag "G4P62_008347"; orig_protein_id "gnl|WGS:JAAVVJ|G4P62_P013603"; orig_transcript_id "gnl|WGS:JAAVVJ|G4P62_T013603"; product "transmembrane protein 56-B-like"; transcript_biotype "mRNA"; exon_number "5";
CM025017.1	Genbank	exon	7315759	7315832	.	+	.	gene_id "G4P62_008347"; transcript_id "gnl|WGS:JAAVVJ|G4P62_T013603"; locus_tag "G4P62_008347"; orig_protein_id "gnl|WGS:JAAVVJ|G4P62_P013603"; orig_transcript_id "gnl|WGS:JAAVVJ|G4P62_T013603"; product "transmembrane protein 56-B-like"; transcript_biotype "mRNA"; exon_number "6";
CM025017.1	Genbank	exon	7318175	7320699	.	+	.	gene_id "G4P62_008347"; transcript_id "gnl|WGS:JAAVVJ|G4P62_T013603"; locus_tag "G4P62_008347"; orig_protein_id "gnl|WGS:JAAVVJ|G4P62_P013603"; orig_transcript_id "gnl|WGS:JAAVVJ|G4P62_T013603"; product "transmembrane protein 56-B-like"; transcript_biotype "mRNA"; exon_number "7";
CM025017.1	Genbank	CDS	7306157	7306311	.	+	0	gene_id "G4P62_008347"; transcript_id "gnl|WGS:JAAVVJ|G4P62_T013603"; gbkey "CDS"; locus_tag "G4P62_008347"; orig_transcript_id "gnl|WGS:JAAVVJ|G4P62_T013603"; product "transmembrane protein 56-B-like"; protein_id "KAF7214070.1"; exon_number "2";
CM025017.1	Genbank	CDS	7307067	7307156	.	+	1	gene_id "G4P62_008347"; transcript_id "gnl|WGS:JAAVVJ|G4P62_T013603"; gbkey "CDS"; locus_tag "G4P62_008347"; orig_transcript_id "gnl|WGS:JAAVVJ|G4P62_T013603"; product "transmembrane protein 56-B-like"; protein_id "KAF7214070.1"; exon_number "3";
CM025017.1	Genbank	CDS	7307483	7307541	.	+	1	gene_id "G4P62_008347"; transcript_id "gnl|WGS:JAAVVJ|G4P62_T013603"; gbkey "CDS"; locus_tag "G4P62_008347"; orig_transcript_id "gnl|WGS:JAAVVJ|G4P62_T013603"; product "transmembrane protein 56-B-like"; protein_id "KAF7214070.1"; exon_number "4";
CM025017.1	Genbank	CDS	7308235	7308329	.	+	2	gene_id "G4P62_008347"; transcript_id "gnl|WGS:JAAVVJ|G4P62_T013603"; gbkey "CDS"; locus_tag "G4P62_008347"; orig_transcript_id "gnl|WGS:JAAVVJ|G4P62_T013603"; product "transmembrane protein 56-B-like"; protein_id "KAF7214070.1"; exon_number "5";
CM025017.1	Genbank	CDS	7315759	7315832	.	+	0	gene_id "G4P62_008347"; transcript_id "gnl|WGS:JAAVVJ|G4P62_T013603"; gbkey "CDS"; locus_tag "G4P62_008347"; orig_transcript_id "gnl|WGS:JAAVVJ|G4P62_T013603"; product "transmembrane protein 56-B-like"; protein_id "KAF7214070.1"; exon_number "6";
CM025017.1	Genbank	CDS	7318175	7318490	.	+	1	gene_id "G4P62_008347"; transcript_id "gnl|WGS:JAAVVJ|G4P62_T013603"; gbkey "CDS"; locus_tag "G4P62_008347"; orig_transcript_id "gnl|WGS:JAAVVJ|G4P62_T013603"; product "transmembrane protein 56-B-like"; protein_id "KAF7214070.1"; exon_number "7";
CM025017.1	Genbank	start_codon	7306157	7306159	.	+	0	gene_id "G4P62_008347"; transcript_id "gnl|WGS:JAAVVJ|G4P62_T013603"; gbkey "CDS"; locus_tag "G4P62_008347"; orig_transcript_id "gnl|WGS:JAAVVJ|G4P62_T013603"; product "transmembrane protein 56-B-like"; protein_id "KAF7214070.1"; exon_number "2";
CM025017.1	Genbank	stop_codon	7318491	7318493	.	+	0	gene_id "G4P62_008347"; transcript_id "gnl|WGS:JAAVVJ|G4P62_T013603"; gbkey "CDS"; locus_tag "G4P62_008347"; orig_transcript_id "gnl|WGS:JAAVVJ|G4P62_T013603"; product "transmembrane protein 56-B-like"; protein_id "KAF7214070.1"; exon_number "7";
CM025017.1	Genbank	gene	7324971	7334035	.	+	.	gene_id "G4P62_008346"; transcript_id ""; description "beta beta-carotene 15 15'-dioxygenase-like"; gbkey "Gene"; gene_biotype "protein_coding"; locus_tag "G4P62_008346"; note "LOC107383014";
CM025017.1	Genbank	transcript	7324971	7334035	.	+	.	gene_id "G4P62_008346"; transcript_id "gnl|WGS:JAAVVJ|G4P62_T013602"; gbkey "mRNA"; locus_tag "G4P62_008346"; note "beta-carotene 15; 15'-dioxygenase-like"; orig_protein_id "gnl|WGS:JAAVVJ|G4P62_P013602"; orig_transcript_id "gnl|WGS:JAAVVJ|G4P62_T013602"; product "beta"; transcript_biotype "mRNA";
CM025017.1	Genbank	exon	7324971	7325110	.	+	.	gene_id "G4P62_008346"; transcript_id "gnl|WGS:JAAVVJ|G4P62_T013602"; locus_tag "G4P62_008346"; note "beta-carotene 15; 15'-dioxygenase-like"; orig_protein_id "gnl|WGS:JAAVVJ|G4P62_P013602"; orig_transcript_id "gnl|WGS:JAAVVJ|G4P62_T013602"; product "beta"; transcript_biotype "mRNA"; exon_number "1";
CM025017.1	Genbank	exon	7325592	7325798	.	+	.	gene_id "G4P62_008346"; transcript_id "gnl|WGS:JAAVVJ|G4P62_T013602"; locus_tag "G4P62_008346"; note "beta-carotene 15; 15'-dioxygenase-like"; orig_protein_id "gnl|WGS:JAAVVJ|G4P62_P013602"; orig_transcript_id "gnl|WGS:JAAVVJ|G4P62_T013602"; product "beta"; transcript_biotype "mRNA"; exon_number "2";
CM025017.1	Genbank	exon	7325879	7326007	.	+	.	gene_id "G4P62_008346"; transcript_id "gnl|WGS:JAAVVJ|G4P62_T013602"; locus_tag "G4P62_008346"; note "beta-carotene 15; 15'-dioxygenase-like"; orig_protein_id "gnl|WGS:JAAVVJ|G4P62_P013602"; orig_transcript_id "gnl|WGS:JAAVVJ|G4P62_T013602"; product "beta"; transcript_biotype "mRNA"; exon_number "3";
CM025017.1	Genbank	exon	7326098	7326227	.	+	.	gene_id "G4P62_008346"; transcript_id "gnl|WGS:JAAVVJ|G4P62_T013602"; locus_tag "G4P62_008346"; note "beta-carotene 15; 15'-dioxygenase-like"; orig_protein_id "gnl|WGS:JAAVVJ|G4P62_P013602"; orig_transcript_id "gnl|WGS:JAAVVJ|G4P62_T013602"; product "beta"; transcript_biotype "mRNA"; exon_number "4";
CM025017.1	Genbank	exon	7326491	7326638	.	+	.	gene_id "G4P62_008346"; transcript_id "gnl|WGS:JAAVVJ|G4P62_T013602"; locus_tag "G4P62_008346"; note "beta-carotene 15; 15'-dioxygenase-like"; orig_protein_id "gnl|WGS:JAAVVJ|G4P62_P013602"; orig_transcript_id "gnl|WGS:JAAVVJ|G4P62_T013602"; product "beta"; transcript_biotype "mRNA"; exon_number "5";
CM025017.1	Genbank	exon	7326709	7326859	.	+	.	gene_id "G4P62_008346"; transcript_id "gnl|WGS:JAAVVJ|G4P62_T013602"; locus_tag "G4P62_008346"; note "beta-carotene 15; 15'-dioxygenase-like"; orig_protein_id "gnl|WGS:JAAVVJ|G4P62_P013602"; orig_transcript_id "gnl|WGS:JAAVVJ|G4P62_T013602"; product "beta"; transcript_biotype "mRNA"; exon_number "6";
CM025017.1	Genbank	exon	7330104	7330324	.	+	.	gene_id "G4P62_008346"; transcript_id "gnl|WGS:JAAVVJ|G4P62_T013602"; locus_tag "G4P62_008346"; note "beta-carotene 15; 15'-dioxygenase-like"; orig_protein_id "gnl|WGS:JAAVVJ|G4P62_P013602"; orig_transcript_id "gnl|WGS:JAAVVJ|G4P62_T013602"; product "beta"; transcript_biotype "mRNA"; exon_number "7";
CM025017.1	Genbank	exon	7330406	7330663	.	+	.	gene_id "G4P62_008346"; transcript_id "gnl|WGS:JAAVVJ|G4P62_T013602"; locus_tag "G4P62_008346"; note "beta-carotene 15; 15'-dioxygenase-like"; orig_protein_id "gnl|WGS:JAAVVJ|G4P62_P013602"; orig_transcript_id "gnl|WGS:JAAVVJ|G4P62_T013602"; product "beta"; transcript_biotype "mRNA"; exon_number "8";
CM025017.1	Genbank	exon	7330756	7330861	.	+	.	gene_id "G4P62_008346"; transcript_id "gnl|WGS:JAAVVJ|G4P62_T013602"; locus_tag "G4P62_008346"; note "beta-carotene 15; 15'-dioxygenase-like"; orig_protein_id "gnl|WGS:JAAVVJ|G4P62_P013602"; orig_transcript_id "gnl|WGS:JAAVVJ|G4P62_T013602"; product "beta"; transcript_biotype "mRNA"; exon_number "9";
CM025017.1	Genbank	exon	7331171	7331265	.	+	.	gene_id "G4P62_008346"; transcript_id "gnl|WGS:JAAVVJ|G4P62_T013602"; locus_tag "G4P62_008346"; note "beta-carotene 15; 15'-dioxygenase-like"; orig_protein_id "gnl|WGS:JAAVVJ|G4P62_P013602"; orig_transcript_id "gnl|WGS:JAAVVJ|G4P62_T013602"; product "beta"; transcript_biotype "mRNA"; exon_number "10";
CM025017.1	Genbank	exon	7333426	7333537	.	+	.	gene_id "G4P62_008346"; transcript_id "gnl|WGS:JAAVVJ|G4P62_T013602"; locus_tag "G4P62_008346"; note "beta-carotene 15; 15'-dioxygenase-like"; orig_protein_id "gnl|WGS:JAAVVJ|G4P62_P013602"; orig_transcript_id "gnl|WGS:JAAVVJ|G4P62_T013602"; product "beta"; transcript_biotype "mRNA"; exon_number "11";
CM025017.1	Genbank	exon	7333619	7334035	.	+	.	gene_id "G4P62_008346"; transcript_id "gnl|WGS:JAAVVJ|G4P62_T013602"; locus_tag "G4P62_008346"; note "beta-carotene 15; 15'-dioxygenase-like"; orig_protein_id "gnl|WGS:JAAVVJ|G4P62_P013602"; orig_transcript_id "gnl|WGS:JAAVVJ|G4P62_T013602"; product "beta"; transcript_biotype "mRNA"; exon_number "12";
CM025017.1	Genbank	CDS	7325735	7325798	.	+	0	gene_id "G4P62_008346"; transcript_id "gnl|WGS:JAAVVJ|G4P62_T013602"; gbkey "CDS"; locus_tag "G4P62_008346"; orig_transcript_id "gnl|WGS:JAAVVJ|G4P62_T013602"; product "15'-dioxygenase-like"; protein_id "KAF7214069.1"; exon_number "2";
CM025017.1	Genbank	CDS	7325879	7326007	.	+	2	gene_id "G4P62_008346"; transcript_id "gnl|WGS:JAAVVJ|G4P62_T013602"; gbkey "CDS"; locus_tag "G4P62_008346"; orig_transcript_id "gnl|WGS:JAAVVJ|G4P62_T013602"; product "15'-dioxygenase-like"; protein_id "KAF7214069.1"; exon_number "3";
CM025017.1	Genbank	CDS	7326098	7326227	.	+	2	gene_id "G4P62_008346"; transcript_id "gnl|WGS:JAAVVJ|G4P62_T013602"; gbkey "CDS"; locus_tag "G4P62_008346"; orig_transcript_id "gnl|WGS:JAAVVJ|G4P62_T013602"; product "15'-dioxygenase-like"; protein_id "KAF7214069.1"; exon_number "4";
CM025017.1	Genbank	CDS	7326491	7326638	.	+	1	gene_id "G4P62_008346"; transcript_id "gnl|WGS:JAAVVJ|G4P62_T013602"; gbkey "CDS"; locus_tag "G4P62_008346"; orig_transcript_id "gnl|WGS:JAAVVJ|G4P62_T013602"; product "15'-dioxygenase-like"; protein_id "KAF7214069.1"; exon_number "5";
CM025017.1	Genbank	CDS	7326709	7326859	.	+	0	gene_id "G4P62_008346"; transcript_id "gnl|WGS:JAAVVJ|G4P62_T013602"; gbkey "CDS"; locus_tag "G4P62_008346"; orig_transcript_id "gnl|WGS:JAAVVJ|G4P62_T013602"; product "15'-dioxygenase-like"; protein_id "KAF7214069.1"; exon_number "6";
CM025017.1	Genbank	CDS	7330104	7330324	.	+	2	gene_id "G4P62_008346"; transcript_id "gnl|WGS:JAAVVJ|G4P62_T013602"; gbkey "CDS"; locus_tag "G4P62_008346"; orig_transcript_id "gnl|WGS:JAAVVJ|G4P62_T013602"; product "15'-dioxygenase-like"; protein_id "KAF7214069.1"; exon_number "7";
CM025017.1	Genbank	CDS	7330406	7330663	.	+	0	gene_id "G4P62_008346"; transcript_id "gnl|WGS:JAAVVJ|G4P62_T013602"; gbkey "CDS"; locus_tag "G4P62_008346"; orig_transcript_id "gnl|WGS:JAAVVJ|G4P62_T013602"; product "15'-dioxygenase-like"; protein_id "KAF7214069.1"; exon_number "8";
CM025017.1	Genbank	CDS	7330756	7330861	.	+	0	gene_id "G4P62_008346"; transcript_id "gnl|WGS:JAAVVJ|G4P62_T013602"; gbkey "CDS"; locus_tag "G4P62_008346"; orig_transcript_id "gnl|WGS:JAAVVJ|G4P62_T013602"; product "15'-dioxygenase-like"; protein_id "KAF7214069.1"; exon_number "9";
CM025017.1	Genbank	CDS	7331171	7331265	.	+	2	gene_id "G4P62_008346"; transcript_id "gnl|WGS:JAAVVJ|G4P62_T013602"; gbkey "CDS"; locus_tag "G4P62_008346"; orig_transcript_id "gnl|WGS:JAAVVJ|G4P62_T013602"; product "15'-dioxygenase-like"; protein_id "KAF7214069.1"; exon_number "10";
CM025017.1	Genbank	CDS	7333426	7333537	.	+	0	gene_id "G4P62_008346"; transcript_id "gnl|WGS:JAAVVJ|G4P62_T013602"; gbkey "CDS"; locus_tag "G4P62_008346"; orig_transcript_id "gnl|WGS:JAAVVJ|G4P62_T013602"; product "15'-dioxygenase-like"; protein_id "KAF7214069.1"; exon_number "11";
CM025017.1	Genbank	CDS	7333619	7333776	.	+	2	gene_id "G4P62_008346"; transcript_id "gnl|WGS:JAAVVJ|G4P62_T013602"; gbkey "CDS"; locus_tag "G4P62_008346"; orig_transcript_id "gnl|WGS:JAAVVJ|G4P62_T013602"; product "15'-dioxygenase-like"; protein_id "KAF7214069.1"; exon_number "12";
CM025017.1	Genbank	start_codon	7325735	7325737	.	+	0	gene_id "G4P62_008346"; transcript_id "gnl|WGS:JAAVVJ|G4P62_T013602"; gbkey "CDS"; locus_tag "G4P62_008346"; orig_transcript_id "gnl|WGS:JAAVVJ|G4P62_T013602"; product "15'-dioxygenase-like"; protein_id "KAF7214069.1"; exon_number "2";
CM025017.1	Genbank	stop_codon	7333777	7333779	.	+	0	gene_id "G4P62_008346"; transcript_id "gnl|WGS:JAAVVJ|G4P62_T013602"; gbkey "CDS"; locus_tag "G4P62_008346"; orig_transcript_id "gnl|WGS:JAAVVJ|G4P62_T013602"; product "15'-dioxygenase-like"; protein_id "KAF7214069.1"; exon_number "12";
CM025017.1	Genbank	gene	7341844	7353196	.	+	.	gene_id "G4P62_008345"; transcript_id ""; description "zinc finger C2HC domain-containing protein 1A"; gbkey "Gene"; gene "zc2hc1a"; gene_biotype "protein_coding"; locus_tag "G4P62_008345";
CM025017.1	Genbank	transcript	7341844	7353196	.	+	.	gene_id "G4P62_008345"; transcript_id "gnl|WGS:JAAVVJ|G4P62_T013601"; gbkey "mRNA"; gene "zc2hc1a"; locus_tag "G4P62_008345"; note "transcript variant X2"; orig_protein_id "gnl|WGS:JAAVVJ|G4P62_P013601"; orig_transcript_id "gnl|WGS:JAAVVJ|G4P62_T013601"; product "zinc finger C2HC-type containing 1A"; transcript_biotype "mRNA";
CM025017.1	Genbank	exon	7341844	7341950	.	+	.	gene_id "G4P62_008345"; transcript_id "gnl|WGS:JAAVVJ|G4P62_T013601"; gene "zc2hc1a"; locus_tag "G4P62_008345"; note "transcript variant X2"; orig_protein_id "gnl|WGS:JAAVVJ|G4P62_P013601"; orig_transcript_id "gnl|WGS:JAAVVJ|G4P62_T013601"; product "zinc finger C2HC-type containing 1A"; transcript_biotype "mRNA"; exon_number "1";
CM025017.1	Genbank	exon	7343481	7343554	.	+	.	gene_id "G4P62_008345"; transcript_id "gnl|WGS:JAAVVJ|G4P62_T013601"; gene "zc2hc1a"; locus_tag "G4P62_008345"; note "transcript variant X2"; orig_protein_id "gnl|WGS:JAAVVJ|G4P62_P013601"; orig_transcript_id "gnl|WGS:JAAVVJ|G4P62_T013601"; product "zinc finger C2HC-type containing 1A"; transcript_biotype "mRNA"; exon_number "2";
CM025017.1	Genbank	exon	7344478	7344594	.	+	.	gene_id "G4P62_008345"; transcript_id "gnl|WGS:JAAVVJ|G4P62_T013601"; gene "zc2hc1a"; locus_tag "G4P62_008345"; note "transcript variant X2"; orig_protein_id "gnl|WGS:JAAVVJ|G4P62_P013601"; orig_transcript_id "gnl|WGS:JAAVVJ|G4P62_T013601"; product "zinc finger C2HC-type containing 1A"; transcript_biotype "mRNA"; exon_number "3";
CM025017.1	Genbank	exon	7345595	7345736	.	+	.	gene_id "G4P62_008345"; transcript_id "gnl|WGS:JAAVVJ|G4P62_T013601"; gene "zc2hc1a"; locus_tag "G4P62_008345"; note "transcript variant X2"; orig_protein_id "gnl|WGS:JAAVVJ|G4P62_P013601"; orig_transcript_id "gnl|WGS:JAAVVJ|G4P62_T013601"; product "zinc finger C2HC-type containing 1A"; transcript_biotype "mRNA"; exon_number "4";
CM025017.1	Genbank	exon	7345844	7345986	.	+	.	gene_id "G4P62_008345"; transcript_id "gnl|WGS:JAAVVJ|G4P62_T013601"; gene "zc2hc1a"; locus_tag "G4P62_008345"; note "transcript variant X2"; orig_protein_id "gnl|WGS:JAAVVJ|G4P62_P013601"; orig_transcript_id "gnl|WGS:JAAVVJ|G4P62_T013601"; product "zinc finger C2HC-type containing 1A"; transcript_biotype "mRNA"; exon_number "5";
CM025017.1	Genbank	exon	7347271	7347370	.	+	.	gene_id "G4P62_008345"; transcript_id "gnl|WGS:JAAVVJ|G4P62_T013601"; gene "zc2hc1a"; locus_tag "G4P62_008345"; note "transcript variant X2"; orig_protein_id "gnl|WGS:JAAVVJ|G4P62_P013601"; orig_transcript_id "gnl|WGS:JAAVVJ|G4P62_T013601"; product "zinc finger C2HC-type containing 1A"; transcript_biotype "mRNA"; exon_number "6";
CM025017.1	Genbank	exon	7347730	7347805	.	+	.	gene_id "G4P62_008345"; transcript_id "gnl|WGS:JAAVVJ|G4P62_T013601"; gene "zc2hc1a"; locus_tag "G4P62_008345"; note "transcript variant X2"; orig_protein_id "gnl|WGS:JAAVVJ|G4P62_P013601"; orig_transcript_id "gnl|WGS:JAAVVJ|G4P62_T013601"; product "zinc finger C2HC-type containing 1A"; transcript_biotype "mRNA"; exon_number "7";
CM025017.1	Genbank	exon	7350832	7350936	.	+	.	gene_id "G4P62_008345"; transcript_id "gnl|WGS:JAAVVJ|G4P62_T013601"; gene "zc2hc1a"; locus_tag "G4P62_008345"; note "transcript variant X2"; orig_protein_id "gnl|WGS:JAAVVJ|G4P62_P013601"; orig_transcript_id "gnl|WGS:JAAVVJ|G4P62_T013601"; product "zinc finger C2HC-type containing 1A"; transcript_biotype "mRNA"; exon_number "8";
CM025017.1	Genbank	exon	7351963	7353196	.	+	.	gene_id "G4P62_008345"; transcript_id "gnl|WGS:JAAVVJ|G4P62_T013601"; gene "zc2hc1a"; locus_tag "G4P62_008345"; note "transcript variant X2"; orig_protein_id "gnl|WGS:JAAVVJ|G4P62_P013601"; orig_transcript_id "gnl|WGS:JAAVVJ|G4P62_T013601"; product "zinc finger C2HC-type containing 1A"; transcript_biotype "mRNA"; exon_number "9";
CM025017.1	Genbank	CDS	7341932	7341950	.	+	0	gene_id "G4P62_008345"; transcript_id "gnl|WGS:JAAVVJ|G4P62_T013601"; gbkey "CDS"; gene "zc2hc1a"; locus_tag "G4P62_008345"; orig_transcript_id "gnl|WGS:JAAVVJ|G4P62_T013601"; product "transcript variant X2"; protein_id "KAF7214068.1"; exon_number "1";
CM025017.1	Genbank	CDS	7343481	7343554	.	+	2	gene_id "G4P62_008345"; transcript_id "gnl|WGS:JAAVVJ|G4P62_T013601"; gbkey "CDS"; gene "zc2hc1a"; locus_tag "G4P62_008345"; orig_transcript_id "gnl|WGS:JAAVVJ|G4P62_T013601"; product "transcript variant X2"; protein_id "KAF7214068.1"; exon_number "2";
CM025017.1	Genbank	CDS	7344478	7344594	.	+	0	gene_id "G4P62_008345"; transcript_id "gnl|WGS:JAAVVJ|G4P62_T013601"; gbkey "CDS"; gene "zc2hc1a"; locus_tag "G4P62_008345"; orig_transcript_id "gnl|WGS:JAAVVJ|G4P62_T013601"; product "transcript variant X2"; protein_id "KAF7214068.1"; exon_number "3";
CM025017.1	Genbank	CDS	7345595	7345736	.	+	0	gene_id "G4P62_008345"; transcript_id "gnl|WGS:JAAVVJ|G4P62_T013601"; gbkey "CDS"; gene "zc2hc1a"; locus_tag "G4P62_008345"; orig_transcript_id "gnl|WGS:JAAVVJ|G4P62_T013601"; product "transcript variant X2"; protein_id "KAF7214068.1"; exon_number "4";
CM025017.1	Genbank	CDS	7345844	7345986	.	+	2	gene_id "G4P62_008345"; transcript_id "gnl|WGS:JAAVVJ|G4P62_T013601"; gbkey "CDS"; gene "zc2hc1a"; locus_tag "G4P62_008345"; orig_transcript_id "gnl|WGS:JAAVVJ|G4P62_T013601"; product "transcript variant X2"; protein_id "KAF7214068.1"; exon_number "5";
CM025017.1	Genbank	CDS	7347271	7347370	.	+	0	gene_id "G4P62_008345"; transcript_id "gnl|WGS:JAAVVJ|G4P62_T013601"; gbkey "CDS"; gene "zc2hc1a"; locus_tag "G4P62_008345"; orig_transcript_id "gnl|WGS:JAAVVJ|G4P62_T013601"; product "transcript variant X2"; protein_id "KAF7214068.1"; exon_number "6";
CM025017.1	Genbank	CDS	7347730	7347805	.	+	2	gene_id "G4P62_008345"; transcript_id "gnl|WGS:JAAVVJ|G4P62_T013601"; gbkey "CDS"; gene "zc2hc1a"; locus_tag "G4P62_008345"; orig_transcript_id "gnl|WGS:JAAVVJ|G4P62_T013601"; product "transcript variant X2"; protein_id "KAF7214068.1"; exon_number "7";
CM025017.1	Genbank	CDS	7350832	7350936	.	+	1	gene_id "G4P62_008345"; transcript_id "gnl|WGS:JAAVVJ|G4P62_T013601"; gbkey "CDS"; gene "zc2hc1a"; locus_tag "G4P62_008345"; orig_transcript_id "gnl|WGS:JAAVVJ|G4P62_T013601"; product "transcript variant X2"; protein_id "KAF7214068.1"; exon_number "8";
CM025017.1	Genbank	CDS	7351963	7352095	.	+	1	gene_id "G4P62_008345"; transcript_id "gnl|WGS:JAAVVJ|G4P62_T013601"; gbkey "CDS"; gene "zc2hc1a"; locus_tag "G4P62_008345"; orig_transcript_id "gnl|WGS:JAAVVJ|G4P62_T013601"; product "transcript variant X2"; protein_id "KAF7214068.1"; exon_number "9";
CM025017.1	Genbank	start_codon	7341932	7341934	.	+	0	gene_id "G4P62_008345"; transcript_id "gnl|WGS:JAAVVJ|G4P62_T013601"; gbkey "CDS"; gene "zc2hc1a"; locus_tag "G4P62_008345"; orig_transcript_id "gnl|WGS:JAAVVJ|G4P62_T013601"; product "transcript variant X2"; protein_id "KAF7214068.1"; exon_number "1";
CM025017.1	Genbank	stop_codon	7352096	7352098	.	+	0	gene_id "G4P62_008345"; transcript_id "gnl|WGS:JAAVVJ|G4P62_T013601"; gbkey "CDS"; gene "zc2hc1a"; locus_tag "G4P62_008345"; orig_transcript_id "gnl|WGS:JAAVVJ|G4P62_T013601"; product "transcript variant X2"; protein_id "KAF7214068.1"; exon_number "9";
CM025017.1	Genbank	gene	7393599	7787338	.	+	.	gene_id "G4P62_008344"; transcript_id ""; description "catenin delta-2-like"; gbkey "Gene"; gene_biotype "protein_coding"; locus_tag "G4P62_008344"; note "LOC107383010";
CM025017.1	Genbank	transcript	7393599	7787338	.	+	.	gene_id "G4P62_008344"; transcript_id "gnl|WGS:JAAVVJ|G4P62_T013600"; gbkey "mRNA"; locus_tag "G4P62_008344"; orig_protein_id "gnl|WGS:JAAVVJ|G4P62_P013600"; orig_transcript_id "gnl|WGS:JAAVVJ|G4P62_T013600"; product "catenin delta-2-like"; transcript_biotype "mRNA";
CM025017.1	Genbank	exon	7393599	7393923	.	+	.	gene_id "G4P62_008344"; transcript_id "gnl|WGS:JAAVVJ|G4P62_T013600"; locus_tag "G4P62_008344"; orig_protein_id "gnl|WGS:JAAVVJ|G4P62_P013600"; orig_transcript_id "gnl|WGS:JAAVVJ|G4P62_T013600"; product "catenin delta-2-like"; transcript_biotype "mRNA"; exon_number "1";
CM025017.1	Genbank	exon	7472998	7473128	.	+	.	gene_id "G4P62_008344"; transcript_id "gnl|WGS:JAAVVJ|G4P62_T013600"; locus_tag "G4P62_008344"; orig_protein_id "gnl|WGS:JAAVVJ|G4P62_P013600"; orig_transcript_id "gnl|WGS:JAAVVJ|G4P62_T013600"; product "catenin delta-2-like"; transcript_biotype "mRNA"; exon_number "2";
CM025017.1	Genbank	exon	7539249	7539361	.	+	.	gene_id "G4P62_008344"; transcript_id "gnl|WGS:JAAVVJ|G4P62_T013600"; locus_tag "G4P62_008344"; orig_protein_id "gnl|WGS:JAAVVJ|G4P62_P013600"; orig_transcript_id "gnl|WGS:JAAVVJ|G4P62_T013600"; product "catenin delta-2-like"; transcript_biotype "mRNA"; exon_number "3";
CM025017.1	Genbank	exon	7576506	7576540	.	+	.	gene_id "G4P62_008344"; transcript_id "gnl|WGS:JAAVVJ|G4P62_T013600"; locus_tag "G4P62_008344"; orig_protein_id "gnl|WGS:JAAVVJ|G4P62_P013600"; orig_transcript_id "gnl|WGS:JAAVVJ|G4P62_T013600"; product "catenin delta-2-like"; transcript_biotype "mRNA"; exon_number "4";
CM025017.1	Genbank	exon	7577061	7577165	.	+	.	gene_id "G4P62_008344"; transcript_id "gnl|WGS:JAAVVJ|G4P62_T013600"; locus_tag "G4P62_008344"; orig_protein_id "gnl|WGS:JAAVVJ|G4P62_P013600"; orig_transcript_id "gnl|WGS:JAAVVJ|G4P62_T013600"; product "catenin delta-2-like"; transcript_biotype "mRNA"; exon_number "5";
CM025017.1	Genbank	exon	7580184	7580240	.	+	.	gene_id "G4P62_008344"; transcript_id "gnl|WGS:JAAVVJ|G4P62_T013600"; locus_tag "G4P62_008344"; orig_protein_id "gnl|WGS:JAAVVJ|G4P62_P013600"; orig_transcript_id "gnl|WGS:JAAVVJ|G4P62_T013600"; product "catenin delta-2-like"; transcript_biotype "mRNA"; exon_number "6";
CM025017.1	Genbank	exon	7586802	7586974	.	+	.	gene_id "G4P62_008344"; transcript_id "gnl|WGS:JAAVVJ|G4P62_T013600"; locus_tag "G4P62_008344"; orig_protein_id "gnl|WGS:JAAVVJ|G4P62_P013600"; orig_transcript_id "gnl|WGS:JAAVVJ|G4P62_T013600"; product "catenin delta-2-like"; transcript_biotype "mRNA"; exon_number "7";
CM025017.1	Genbank	exon	7595018	7595072	.	+	.	gene_id "G4P62_008344"; transcript_id "gnl|WGS:JAAVVJ|G4P62_T013600"; locus_tag "G4P62_008344"; orig_protein_id "gnl|WGS:JAAVVJ|G4P62_P013600"; orig_transcript_id "gnl|WGS:JAAVVJ|G4P62_T013600"; product "catenin delta-2-like"; transcript_biotype "mRNA"; exon_number "8";
CM025017.1	Genbank	exon	7595913	7596108	.	+	.	gene_id "G4P62_008344"; transcript_id "gnl|WGS:JAAVVJ|G4P62_T013600"; locus_tag "G4P62_008344"; orig_protein_id "gnl|WGS:JAAVVJ|G4P62_P013600"; orig_transcript_id "gnl|WGS:JAAVVJ|G4P62_T013600"; product "catenin delta-2-like"; transcript_biotype "mRNA"; exon_number "9";
CM025017.1	Genbank	exon	7596344	7596458	.	+	.	gene_id "G4P62_008344"; transcript_id "gnl|WGS:JAAVVJ|G4P62_T013600"; locus_tag "G4P62_008344"; orig_protein_id "gnl|WGS:JAAVVJ|G4P62_P013600"; orig_transcript_id "gnl|WGS:JAAVVJ|G4P62_T013600"; product "catenin delta-2-like"; transcript_biotype "mRNA"; exon_number "10";
CM025017.1	Genbank	exon	7598761	7598893	.	+	.	gene_id "G4P62_008344"; transcript_id "gnl|WGS:JAAVVJ|G4P62_T013600"; locus_tag "G4P62_008344"; orig_protein_id "gnl|WGS:JAAVVJ|G4P62_P013600"; orig_transcript_id "gnl|WGS:JAAVVJ|G4P62_T013600"; product "catenin delta-2-like"; transcript_biotype "mRNA"; exon_number "11";
CM025017.1	Genbank	exon	7605203	7605373	.	+	.	gene_id "G4P62_008344"; transcript_id "gnl|WGS:JAAVVJ|G4P62_T013600"; locus_tag "G4P62_008344"; orig_protein_id "gnl|WGS:JAAVVJ|G4P62_P013600"; orig_transcript_id "gnl|WGS:JAAVVJ|G4P62_T013600"; product "catenin delta-2-like"; transcript_biotype "mRNA"; exon_number "12";
CM025017.1	Genbank	exon	7628722	7629028	.	+	.	gene_id "G4P62_008344"; transcript_id "gnl|WGS:JAAVVJ|G4P62_T013600"; locus_tag "G4P62_008344"; orig_protein_id "gnl|WGS:JAAVVJ|G4P62_P013600"; orig_transcript_id "gnl|WGS:JAAVVJ|G4P62_T013600"; product "catenin delta-2-like"; transcript_biotype "mRNA"; exon_number "13";
CM025017.1	Genbank	exon	7664599	7664731	.	+	.	gene_id "G4P62_008344"; transcript_id "gnl|WGS:JAAVVJ|G4P62_T013600"; locus_tag "G4P62_008344"; orig_protein_id "gnl|WGS:JAAVVJ|G4P62_P013600"; orig_transcript_id "gnl|WGS:JAAVVJ|G4P62_T013600"; product "catenin delta-2-like"; transcript_biotype "mRNA"; exon_number "14";
CM025017.1	Genbank	exon	7676596	7676809	.	+	.	gene_id "G4P62_008344"; transcript_id "gnl|WGS:JAAVVJ|G4P62_T013600"; locus_tag "G4P62_008344"; orig_protein_id "gnl|WGS:JAAVVJ|G4P62_P013600"; orig_transcript_id "gnl|WGS:JAAVVJ|G4P62_T013600"; product "catenin delta-2-like"; transcript_biotype "mRNA"; exon_number "15";
CM025017.1	Genbank	exon	7694298	7694484	.	+	.	gene_id "G4P62_008344"; transcript_id "gnl|WGS:JAAVVJ|G4P62_T013600"; locus_tag "G4P62_008344"; orig_protein_id "gnl|WGS:JAAVVJ|G4P62_P013600"; orig_transcript_id "gnl|WGS:JAAVVJ|G4P62_T013600"; product "catenin delta-2-like"; transcript_biotype "mRNA"; exon_number "16";
CM025017.1	Genbank	exon	7711369	7711486	.	+	.	gene_id "G4P62_008344"; transcript_id "gnl|WGS:JAAVVJ|G4P62_T013600"; locus_tag "G4P62_008344"; orig_protein_id "gnl|WGS:JAAVVJ|G4P62_P013600"; orig_transcript_id "gnl|WGS:JAAVVJ|G4P62_T013600"; product "catenin delta-2-like"; transcript_biotype "mRNA"; exon_number "17";
CM025017.1	Genbank	exon	7714057	7714239	.	+	.	gene_id "G4P62_008344"; transcript_id "gnl|WGS:JAAVVJ|G4P62_T013600"; locus_tag "G4P62_008344"; orig_protein_id "gnl|WGS:JAAVVJ|G4P62_P013600"; orig_transcript_id "gnl|WGS:JAAVVJ|G4P62_T013600"; product "catenin delta-2-like"; transcript_biotype "mRNA"; exon_number "18";
CM025017.1	Genbank	exon	7719720	7719893	.	+	.	gene_id "G4P62_008344"; transcript_id "gnl|WGS:JAAVVJ|G4P62_T013600"; locus_tag "G4P62_008344"; orig_protein_id "gnl|WGS:JAAVVJ|G4P62_P013600"; orig_transcript_id "gnl|WGS:JAAVVJ|G4P62_T013600"; product "catenin delta-2-like"; transcript_biotype "mRNA"; exon_number "19";
CM025017.1	Genbank	exon	7722605	7722755	.	+	.	gene_id "G4P62_008344"; transcript_id "gnl|WGS:JAAVVJ|G4P62_T013600"; locus_tag "G4P62_008344"; orig_protein_id "gnl|WGS:JAAVVJ|G4P62_P013600"; orig_transcript_id "gnl|WGS:JAAVVJ|G4P62_T013600"; product "catenin delta-2-like"; transcript_biotype "mRNA"; exon_number "20";
CM025017.1	Genbank	exon	7750986	7751232	.	+	.	gene_id "G4P62_008344"; transcript_id "gnl|WGS:JAAVVJ|G4P62_T013600"; locus_tag "G4P62_008344"; orig_protein_id "gnl|WGS:JAAVVJ|G4P62_P013600"; orig_transcript_id "gnl|WGS:JAAVVJ|G4P62_T013600"; product "catenin delta-2-like"; transcript_biotype "mRNA"; exon_number "21";
CM025017.1	Genbank	exon	7754363	7754447	.	+	.	gene_id "G4P62_008344"; transcript_id "gnl|WGS:JAAVVJ|G4P62_T013600"; locus_tag "G4P62_008344"; orig_protein_id "gnl|WGS:JAAVVJ|G4P62_P013600"; orig_transcript_id "gnl|WGS:JAAVVJ|G4P62_T013600"; product "catenin delta-2-like"; transcript_biotype "mRNA"; exon_number "22";
CM025017.1	Genbank	exon	7778317	7778443	.	+	.	gene_id "G4P62_008344"; transcript_id "gnl|WGS:JAAVVJ|G4P62_T013600"; locus_tag "G4P62_008344"; orig_protein_id "gnl|WGS:JAAVVJ|G4P62_P013600"; orig_transcript_id "gnl|WGS:JAAVVJ|G4P62_T013600"; product "catenin delta-2-like"; transcript_biotype "mRNA"; exon_number "23";
CM025017.1	Genbank	exon	7783103	7783234	.	+	.	gene_id "G4P62_008344"; transcript_id "gnl|WGS:JAAVVJ|G4P62_T013600"; locus_tag "G4P62_008344"; orig_protein_id "gnl|WGS:JAAVVJ|G4P62_P013600"; orig_transcript_id "gnl|WGS:JAAVVJ|G4P62_T013600"; product "catenin delta-2-like"; transcript_biotype "mRNA"; exon_number "24";
CM025017.1	Genbank	exon	7783792	7783868	.	+	.	gene_id "G4P62_008344"; transcript_id "gnl|WGS:JAAVVJ|G4P62_T013600"; locus_tag "G4P62_008344"; orig_protein_id "gnl|WGS:JAAVVJ|G4P62_P013600"; orig_transcript_id "gnl|WGS:JAAVVJ|G4P62_T013600"; product "catenin delta-2-like"; transcript_biotype "mRNA"; exon_number "25";
CM025017.1	Genbank	exon	7785532	7787338	.	+	.	gene_id "G4P62_008344"; transcript_id "gnl|WGS:JAAVVJ|G4P62_T013600"; locus_tag "G4P62_008344"; orig_protein_id "gnl|WGS:JAAVVJ|G4P62_P013600"; orig_transcript_id "gnl|WGS:JAAVVJ|G4P62_T013600"; product "catenin delta-2-like"; transcript_biotype "mRNA"; exon_number "26";
CM025017.1	Genbank	CDS	7473000	7473128	.	+	0	gene_id "G4P62_008344"; transcript_id "gnl|WGS:JAAVVJ|G4P62_T013600"; gbkey "CDS"; locus_tag "G4P62_008344"; orig_transcript_id "gnl|WGS:JAAVVJ|G4P62_T013600"; product "catenin delta-2-like"; protein_id "KAF7214067.1"; exon_number "2";
CM025017.1	Genbank	CDS	7539249	7539361	.	+	0	gene_id "G4P62_008344"; transcript_id "gnl|WGS:JAAVVJ|G4P62_T013600"; gbkey "CDS"; locus_tag "G4P62_008344"; orig_transcript_id "gnl|WGS:JAAVVJ|G4P62_T013600"; product "catenin delta-2-like"; protein_id "KAF7214067.1"; exon_number "3";
CM025017.1	Genbank	CDS	7576506	7576540	.	+	1	gene_id "G4P62_008344"; transcript_id "gnl|WGS:JAAVVJ|G4P62_T013600"; gbkey "CDS"; locus_tag "G4P62_008344"; orig_transcript_id "gnl|WGS:JAAVVJ|G4P62_T013600"; product "catenin delta-2-like"; protein_id "KAF7214067.1"; exon_number "4";
CM025017.1	Genbank	CDS	7577061	7577165	.	+	2	gene_id "G4P62_008344"; transcript_id "gnl|WGS:JAAVVJ|G4P62_T013600"; gbkey "CDS"; locus_tag "G4P62_008344"; orig_transcript_id "gnl|WGS:JAAVVJ|G4P62_T013600"; product "catenin delta-2-like"; protein_id "KAF7214067.1"; exon_number "5";
CM025017.1	Genbank	CDS	7580184	7580240	.	+	2	gene_id "G4P62_008344"; transcript_id "gnl|WGS:JAAVVJ|G4P62_T013600"; gbkey "CDS"; locus_tag "G4P62_008344"; orig_transcript_id "gnl|WGS:JAAVVJ|G4P62_T013600"; product "catenin delta-2-like"; protein_id "KAF7214067.1"; exon_number "6";
CM025017.1	Genbank	CDS	7586802	7586974	.	+	2	gene_id "G4P62_008344"; transcript_id "gnl|WGS:JAAVVJ|G4P62_T013600"; gbkey "CDS"; locus_tag "G4P62_008344"; orig_transcript_id "gnl|WGS:JAAVVJ|G4P62_T013600"; product "catenin delta-2-like"; protein_id "KAF7214067.1"; exon_number "7";
CM025017.1	Genbank	CDS	7595018	7595072	.	+	0	gene_id "G4P62_008344"; transcript_id "gnl|WGS:JAAVVJ|G4P62_T013600"; gbkey "CDS"; locus_tag "G4P62_008344"; orig_transcript_id "gnl|WGS:JAAVVJ|G4P62_T013600"; product "catenin delta-2-like"; protein_id "KAF7214067.1"; exon_number "8";
CM025017.1	Genbank	CDS	7595913	7596108	.	+	2	gene_id "G4P62_008344"; transcript_id "gnl|WGS:JAAVVJ|G4P62_T013600"; gbkey "CDS"; locus_tag "G4P62_008344"; orig_transcript_id "gnl|WGS:JAAVVJ|G4P62_T013600"; product "catenin delta-2-like"; protein_id "KAF7214067.1"; exon_number "9";
CM025017.1	Genbank	CDS	7596344	7596458	.	+	1	gene_id "G4P62_008344"; transcript_id "gnl|WGS:JAAVVJ|G4P62_T013600"; gbkey "CDS"; locus_tag "G4P62_008344"; orig_transcript_id "gnl|WGS:JAAVVJ|G4P62_T013600"; product "catenin delta-2-like"; protein_id "KAF7214067.1"; exon_number "10";
CM025017.1	Genbank	CDS	7598761	7598893	.	+	0	gene_id "G4P62_008344"; transcript_id "gnl|WGS:JAAVVJ|G4P62_T013600"; gbkey "CDS"; locus_tag "G4P62_008344"; orig_transcript_id "gnl|WGS:JAAVVJ|G4P62_T013600"; product "catenin delta-2-like"; protein_id "KAF7214067.1"; exon_number "11";
CM025017.1	Genbank	CDS	7605203	7605373	.	+	2	gene_id "G4P62_008344"; transcript_id "gnl|WGS:JAAVVJ|G4P62_T013600"; gbkey "CDS"; locus_tag "G4P62_008344"; orig_transcript_id "gnl|WGS:JAAVVJ|G4P62_T013600"; product "catenin delta-2-like"; protein_id "KAF7214067.1"; exon_number "12";
CM025017.1	Genbank	CDS	7628722	7629028	.	+	2	gene_id "G4P62_008344"; transcript_id "gnl|WGS:JAAVVJ|G4P62_T013600"; gbkey "CDS"; locus_tag "G4P62_008344"; orig_transcript_id "gnl|WGS:JAAVVJ|G4P62_T013600"; product "catenin delta-2-like"; protein_id "KAF7214067.1"; exon_number "13";
CM025017.1	Genbank	CDS	7664599	7664731	.	+	1	gene_id "G4P62_008344"; transcript_id "gnl|WGS:JAAVVJ|G4P62_T013600"; gbkey "CDS"; locus_tag "G4P62_008344"; orig_transcript_id "gnl|WGS:JAAVVJ|G4P62_T013600"; product "catenin delta-2-like"; protein_id "KAF7214067.1"; exon_number "14";
CM025017.1	Genbank	CDS	7676596	7676809	.	+	0	gene_id "G4P62_008344"; transcript_id "gnl|WGS:JAAVVJ|G4P62_T013600"; gbkey "CDS"; locus_tag "G4P62_008344"; orig_transcript_id "gnl|WGS:JAAVVJ|G4P62_T013600"; product "catenin delta-2-like"; protein_id "KAF7214067.1"; exon_number "15";
CM025017.1	Genbank	CDS	7694298	7694484	.	+	2	gene_id "G4P62_008344"; transcript_id "gnl|WGS:JAAVVJ|G4P62_T013600"; gbkey "CDS"; locus_tag "G4P62_008344"; orig_transcript_id "gnl|WGS:JAAVVJ|G4P62_T013600"; product "catenin delta-2-like"; protein_id "KAF7214067.1"; exon_number "16";
CM025017.1	Genbank	CDS	7711369	7711486	.	+	1	gene_id "G4P62_008344"; transcript_id "gnl|WGS:JAAVVJ|G4P62_T013600"; gbkey "CDS"; locus_tag "G4P62_008344"; orig_transcript_id "gnl|WGS:JAAVVJ|G4P62_T013600"; product "catenin delta-2-like"; protein_id "KAF7214067.1"; exon_number "17";
CM025017.1	Genbank	CDS	7714057	7714239	.	+	0	gene_id "G4P62_008344"; transcript_id "gnl|WGS:JAAVVJ|G4P62_T013600"; gbkey "CDS"; locus_tag "G4P62_008344"; orig_transcript_id "gnl|WGS:JAAVVJ|G4P62_T013600"; product "catenin delta-2-like"; protein_id "KAF7214067.1"; exon_number "18";
CM025017.1	Genbank	CDS	7719720	7719893	.	+	0	gene_id "G4P62_008344"; transcript_id "gnl|WGS:JAAVVJ|G4P62_T013600"; gbkey "CDS"; locus_tag "G4P62_008344"; orig_transcript_id "gnl|WGS:JAAVVJ|G4P62_T013600"; product "catenin delta-2-like"; protein_id "KAF7214067.1"; exon_number "19";
CM025017.1	Genbank	CDS	7722605	7722755	.	+	0	gene_id "G4P62_008344"; transcript_id "gnl|WGS:JAAVVJ|G4P62_T013600"; gbkey "CDS"; locus_tag "G4P62_008344"; orig_transcript_id "gnl|WGS:JAAVVJ|G4P62_T013600"; product "catenin delta-2-like"; protein_id "KAF7214067.1"; exon_number "20";
CM025017.1	Genbank	CDS	7750986	7751232	.	+	2	gene_id "G4P62_008344"; transcript_id "gnl|WGS:JAAVVJ|G4P62_T013600"; gbkey "CDS"; locus_tag "G4P62_008344"; orig_transcript_id "gnl|WGS:JAAVVJ|G4P62_T013600"; product "catenin delta-2-like"; protein_id "KAF7214067.1"; exon_number "21";
CM025017.1	Genbank	CDS	7754363	7754447	.	+	1	gene_id "G4P62_008344"; transcript_id "gnl|WGS:JAAVVJ|G4P62_T013600"; gbkey "CDS"; locus_tag "G4P62_008344"; orig_transcript_id "gnl|WGS:JAAVVJ|G4P62_T013600"; product "catenin delta-2-like"; protein_id "KAF7214067.1"; exon_number "22";
CM025017.1	Genbank	CDS	7778317	7778443	.	+	0	gene_id "G4P62_008344"; transcript_id "gnl|WGS:JAAVVJ|G4P62_T013600"; gbkey "CDS"; locus_tag "G4P62_008344"; orig_transcript_id "gnl|WGS:JAAVVJ|G4P62_T013600"; product "catenin delta-2-like"; protein_id "KAF7214067.1"; exon_number "23";
CM025017.1	Genbank	CDS	7783103	7783234	.	+	2	gene_id "G4P62_008344"; transcript_id "gnl|WGS:JAAVVJ|G4P62_T013600"; gbkey "CDS"; locus_tag "G4P62_008344"; orig_transcript_id "gnl|WGS:JAAVVJ|G4P62_T013600"; product "catenin delta-2-like"; protein_id "KAF7214067.1"; exon_number "24";
CM025017.1	Genbank	CDS	7783792	7783868	.	+	2	gene_id "G4P62_008344"; transcript_id "gnl|WGS:JAAVVJ|G4P62_T013600"; gbkey "CDS"; locus_tag "G4P62_008344"; orig_transcript_id "gnl|WGS:JAAVVJ|G4P62_T013600"; product "catenin delta-2-like"; protein_id "KAF7214067.1"; exon_number "25";
CM025017.1	Genbank	CDS	7785532	7785951	.	+	0	gene_id "G4P62_008344"; transcript_id "gnl|WGS:JAAVVJ|G4P62_T013600"; gbkey "CDS"; locus_tag "G4P62_008344"; orig_transcript_id "gnl|WGS:JAAVVJ|G4P62_T013600"; product "catenin delta-2-like"; protein_id "KAF7214067.1"; exon_number "26";
CM025017.1	Genbank	start_codon	7473000	7473002	.	+	0	gene_id "G4P62_008344"; transcript_id "gnl|WGS:JAAVVJ|G4P62_T013600"; gbkey "CDS"; locus_tag "G4P62_008344"; orig_transcript_id "gnl|WGS:JAAVVJ|G4P62_T013600"; product "catenin delta-2-like"; protein_id "KAF7214067.1"; exon_number "2";
CM025017.1	Genbank	stop_codon	7785952	7785954	.	+	0	gene_id "G4P62_008344"; transcript_id "gnl|WGS:JAAVVJ|G4P62_T013600"; gbkey "CDS"; locus_tag "G4P62_008344"; orig_transcript_id "gnl|WGS:JAAVVJ|G4P62_T013600"; product "catenin delta-2-like"; protein_id "KAF7214067.1"; exon_number "26";
CM025017.1	Genbank	gene	7819755	7842234	.	+	.	gene_id "G4P62_008343"; transcript_id ""; description "death-associated protein 1"; gbkey "Gene"; gene "dap"; gene_biotype "protein_coding"; locus_tag "G4P62_008343";
CM025017.1	Genbank	transcript	7819755	7842234	.	+	.	gene_id "G4P62_008343"; transcript_id "gnl|WGS:JAAVVJ|G4P62_T013599"; gbkey "mRNA"; gene "dap"; locus_tag "G4P62_008343"; orig_protein_id "gnl|WGS:JAAVVJ|G4P62_P013599"; orig_transcript_id "gnl|WGS:JAAVVJ|G4P62_T013599"; product "death-associated protein"; transcript_biotype "mRNA";
CM025017.1	Genbank	exon	7819755	7819984	.	+	.	gene_id "G4P62_008343"; transcript_id "gnl|WGS:JAAVVJ|G4P62_T013599"; gene "dap"; locus_tag "G4P62_008343"; orig_protein_id "gnl|WGS:JAAVVJ|G4P62_P013599"; orig_transcript_id "gnl|WGS:JAAVVJ|G4P62_T013599"; product "death-associated protein"; transcript_biotype "mRNA"; exon_number "1";
CM025017.1	Genbank	exon	7822623	7822722	.	+	.	gene_id "G4P62_008343"; transcript_id "gnl|WGS:JAAVVJ|G4P62_T013599"; gene "dap"; locus_tag "G4P62_008343"; orig_protein_id "gnl|WGS:JAAVVJ|G4P62_P013599"; orig_transcript_id "gnl|WGS:JAAVVJ|G4P62_T013599"; product "death-associated protein"; transcript_biotype "mRNA"; exon_number "2";
CM025017.1	Genbank	exon	7835718	7835760	.	+	.	gene_id "G4P62_008343"; transcript_id "gnl|WGS:JAAVVJ|G4P62_T013599"; gene "dap"; locus_tag "G4P62_008343"; orig_protein_id "gnl|WGS:JAAVVJ|G4P62_P013599"; orig_transcript_id "gnl|WGS:JAAVVJ|G4P62_T013599"; product "death-associated protein"; transcript_biotype "mRNA"; exon_number "3";
CM025017.1	Genbank	exon	7840826	7842234	.	+	.	gene_id "G4P62_008343"; transcript_id "gnl|WGS:JAAVVJ|G4P62_T013599"; gene "dap"; locus_tag "G4P62_008343"; orig_protein_id "gnl|WGS:JAAVVJ|G4P62_P013599"; orig_transcript_id "gnl|WGS:JAAVVJ|G4P62_T013599"; product "death-associated protein"; transcript_biotype "mRNA"; exon_number "4";
CM025017.1	Genbank	CDS	7819930	7819984	.	+	0	gene_id "G4P62_008343"; transcript_id "gnl|WGS:JAAVVJ|G4P62_T013599"; gbkey "CDS"; gene "dap"; locus_tag "G4P62_008343"; orig_transcript_id "gnl|WGS:JAAVVJ|G4P62_T013599"; product "death-associated protein"; protein_id "KAF7214066.1"; exon_number "1";
CM025017.1	Genbank	CDS	7822623	7822722	.	+	2	gene_id "G4P62_008343"; transcript_id "gnl|WGS:JAAVVJ|G4P62_T013599"; gbkey "CDS"; gene "dap"; locus_tag "G4P62_008343"; orig_transcript_id "gnl|WGS:JAAVVJ|G4P62_T013599"; product "death-associated protein"; protein_id "KAF7214066.1"; exon_number "2";
CM025017.1	Genbank	CDS	7835718	7835760	.	+	1	gene_id "G4P62_008343"; transcript_id "gnl|WGS:JAAVVJ|G4P62_T013599"; gbkey "CDS"; gene "dap"; locus_tag "G4P62_008343"; orig_transcript_id "gnl|WGS:JAAVVJ|G4P62_T013599"; product "death-associated protein"; protein_id "KAF7214066.1"; exon_number "3";
CM025017.1	Genbank	CDS	7840826	7840942	.	+	0	gene_id "G4P62_008343"; transcript_id "gnl|WGS:JAAVVJ|G4P62_T013599"; gbkey "CDS"; gene "dap"; locus_tag "G4P62_008343"; orig_transcript_id "gnl|WGS:JAAVVJ|G4P62_T013599"; product "death-associated protein"; protein_id "KAF7214066.1"; exon_number "4";
CM025017.1	Genbank	start_codon	7819930	7819932	.	+	0	gene_id "G4P62_008343"; transcript_id "gnl|WGS:JAAVVJ|G4P62_T013599"; gbkey "CDS"; gene "dap"; locus_tag "G4P62_008343"; orig_transcript_id "gnl|WGS:JAAVVJ|G4P62_T013599"; product "death-associated protein"; protein_id "KAF7214066.1"; exon_number "1";
CM025017.1	Genbank	stop_codon	7840943	7840945	.	+	0	gene_id "G4P62_008343"; transcript_id "gnl|WGS:JAAVVJ|G4P62_T013599"; gbkey "CDS"; gene "dap"; locus_tag "G4P62_008343"; orig_transcript_id "gnl|WGS:JAAVVJ|G4P62_T013599"; product "death-associated protein"; protein_id "KAF7214066.1"; exon_number "4";
CM025017.1	Genbank	gene	7850358	7872990	.	-	.	gene_id "G4P62_008342"; transcript_id ""; description "ankyrin repeat domain-containing protein 33B"; gbkey "Gene"; gene "ankrd33b"; gene_biotype "protein_coding"; locus_tag "G4P62_008342";
CM025017.1	Genbank	transcript	7850358	7872990	.	-	.	gene_id "G4P62_008342"; transcript_id "gnl|WGS:JAAVVJ|G4P62_T013598"; gbkey "mRNA"; gene "ankrd33b"; locus_tag "G4P62_008342"; note "transcript variant X2"; orig_protein_id "gnl|WGS:JAAVVJ|G4P62_P013598"; orig_transcript_id "gnl|WGS:JAAVVJ|G4P62_T013598"; product "ankyrin repeat domain 33B"; transcript_biotype "mRNA";
CM025017.1	Genbank	exon	7872177	7872990	.	-	.	gene_id "G4P62_008342"; transcript_id "gnl|WGS:JAAVVJ|G4P62_T013598"; gene "ankrd33b"; locus_tag "G4P62_008342"; note "transcript variant X2"; orig_protein_id "gnl|WGS:JAAVVJ|G4P62_P013598"; orig_transcript_id "gnl|WGS:JAAVVJ|G4P62_T013598"; product "ankyrin repeat domain 33B"; transcript_biotype "mRNA"; exon_number "1";
CM025017.1	Genbank	exon	7854986	7855115	.	-	.	gene_id "G4P62_008342"; transcript_id "gnl|WGS:JAAVVJ|G4P62_T013598"; gene "ankrd33b"; locus_tag "G4P62_008342"; note "transcript variant X2"; orig_protein_id "gnl|WGS:JAAVVJ|G4P62_P013598"; orig_transcript_id "gnl|WGS:JAAVVJ|G4P62_T013598"; product "ankyrin repeat domain 33B"; transcript_biotype "mRNA"; exon_number "2";
CM025017.1	Genbank	exon	7853440	7853581	.	-	.	gene_id "G4P62_008342"; transcript_id "gnl|WGS:JAAVVJ|G4P62_T013598"; gene "ankrd33b"; locus_tag "G4P62_008342"; note "transcript variant X2"; orig_protein_id "gnl|WGS:JAAVVJ|G4P62_P013598"; orig_transcript_id "gnl|WGS:JAAVVJ|G4P62_T013598"; product "ankyrin repeat domain 33B"; transcript_biotype "mRNA"; exon_number "3";
CM025017.1	Genbank	exon	7852850	7853048	.	-	.	gene_id "G4P62_008342"; transcript_id "gnl|WGS:JAAVVJ|G4P62_T013598"; gene "ankrd33b"; locus_tag "G4P62_008342"; note "transcript variant X2"; orig_protein_id "gnl|WGS:JAAVVJ|G4P62_P013598"; orig_transcript_id "gnl|WGS:JAAVVJ|G4P62_T013598"; product "ankyrin repeat domain 33B"; transcript_biotype "mRNA"; exon_number "4";
CM025017.1	Genbank	exon	7850358	7852413	.	-	.	gene_id "G4P62_008342"; transcript_id "gnl|WGS:JAAVVJ|G4P62_T013598"; gene "ankrd33b"; locus_tag "G4P62_008342"; note "transcript variant X2"; orig_protein_id "gnl|WGS:JAAVVJ|G4P62_P013598"; orig_transcript_id "gnl|WGS:JAAVVJ|G4P62_T013598"; product "ankyrin repeat domain 33B"; transcript_biotype "mRNA"; exon_number "5";
CM025017.1	Genbank	CDS	7872177	7872587	.	-	0	gene_id "G4P62_008342"; transcript_id "gnl|WGS:JAAVVJ|G4P62_T013598"; gbkey "CDS"; gene "ankrd33b"; locus_tag "G4P62_008342"; orig_transcript_id "gnl|WGS:JAAVVJ|G4P62_T013598"; product "transcript variant X2"; protein_id "KAF7214065.1"; exon_number "1";
CM025017.1	Genbank	CDS	7854986	7855115	.	-	0	gene_id "G4P62_008342"; transcript_id "gnl|WGS:JAAVVJ|G4P62_T013598"; gbkey "CDS"; gene "ankrd33b"; locus_tag "G4P62_008342"; orig_transcript_id "gnl|WGS:JAAVVJ|G4P62_T013598"; product "transcript variant X2"; protein_id "KAF7214065.1"; exon_number "2";
CM025017.1	Genbank	CDS	7853440	7853581	.	-	2	gene_id "G4P62_008342"; transcript_id "gnl|WGS:JAAVVJ|G4P62_T013598"; gbkey "CDS"; gene "ankrd33b"; locus_tag "G4P62_008342"; orig_transcript_id "gnl|WGS:JAAVVJ|G4P62_T013598"; product "transcript variant X2"; protein_id "KAF7214065.1"; exon_number "3";
CM025017.1	Genbank	CDS	7852850	7853048	.	-	1	gene_id "G4P62_008342"; transcript_id "gnl|WGS:JAAVVJ|G4P62_T013598"; gbkey "CDS"; gene "ankrd33b"; locus_tag "G4P62_008342"; orig_transcript_id "gnl|WGS:JAAVVJ|G4P62_T013598"; product "transcript variant X2"; protein_id "KAF7214065.1"; exon_number "4";
CM025017.1	Genbank	CDS	7851877	7852413	.	-	0	gene_id "G4P62_008342"; transcript_id "gnl|WGS:JAAVVJ|G4P62_T013598"; gbkey "CDS"; gene "ankrd33b"; locus_tag "G4P62_008342"; orig_transcript_id "gnl|WGS:JAAVVJ|G4P62_T013598"; product "transcript variant X2"; protein_id "KAF7214065.1"; exon_number "5";
CM025017.1	Genbank	start_codon	7872585	7872587	.	-	0	gene_id "G4P62_008342"; transcript_id "gnl|WGS:JAAVVJ|G4P62_T013598"; gbkey "CDS"; gene "ankrd33b"; locus_tag "G4P62_008342"; orig_transcript_id "gnl|WGS:JAAVVJ|G4P62_T013598"; product "transcript variant X2"; protein_id "KAF7214065.1"; exon_number "1";
CM025017.1	Genbank	stop_codon	7851874	7851876	.	-	0	gene_id "G4P62_008342"; transcript_id "gnl|WGS:JAAVVJ|G4P62_T013598"; gbkey "CDS"; gene "ankrd33b"; locus_tag "G4P62_008342"; orig_transcript_id "gnl|WGS:JAAVVJ|G4P62_T013598"; product "transcript variant X2"; protein_id "KAF7214065.1"; exon_number "5";
CM025017.1	Genbank	transcript	7850358	7872990	.	-	.	gene_id "G4P62_008342"; transcript_id "gnl|WGS:JAAVVJ|G4P62_T013597"; gbkey "mRNA"; gene "ankrd33b"; locus_tag "G4P62_008342"; note "transcript variant X1"; orig_protein_id "gnl|WGS:JAAVVJ|G4P62_P013597"; orig_transcript_id "gnl|WGS:JAAVVJ|G4P62_T013597"; product "ankyrin repeat domain 33B"; transcript_biotype "mRNA";
CM025017.1	Genbank	exon	7872177	7872990	.	-	.	gene_id "G4P62_008342"; transcript_id "gnl|WGS:JAAVVJ|G4P62_T013597"; gene "ankrd33b"; locus_tag "G4P62_008342"; note "transcript variant X1"; orig_protein_id "gnl|WGS:JAAVVJ|G4P62_P013597"; orig_transcript_id "gnl|WGS:JAAVVJ|G4P62_T013597"; product "ankyrin repeat domain 33B"; transcript_biotype "mRNA"; exon_number "1";
CM025017.1	Genbank	exon	7854986	7855115	.	-	.	gene_id "G4P62_008342"; transcript_id "gnl|WGS:JAAVVJ|G4P62_T013597"; gene "ankrd33b"; locus_tag "G4P62_008342"; note "transcript variant X1"; orig_protein_id "gnl|WGS:JAAVVJ|G4P62_P013597"; orig_transcript_id "gnl|WGS:JAAVVJ|G4P62_T013597"; product "ankyrin repeat domain 33B"; transcript_biotype "mRNA"; exon_number "2";
CM025017.1	Genbank	exon	7854575	7854715	.	-	.	gene_id "G4P62_008342"; transcript_id "gnl|WGS:JAAVVJ|G4P62_T013597"; gene "ankrd33b"; locus_tag "G4P62_008342"; note "transcript variant X1"; orig_protein_id "gnl|WGS:JAAVVJ|G4P62_P013597"; orig_transcript_id "gnl|WGS:JAAVVJ|G4P62_T013597"; product "ankyrin repeat domain 33B"; transcript_biotype "mRNA"; exon_number "3";
CM025017.1	Genbank	exon	7853440	7853581	.	-	.	gene_id "G4P62_008342"; transcript_id "gnl|WGS:JAAVVJ|G4P62_T013597"; gene "ankrd33b"; locus_tag "G4P62_008342"; note "transcript variant X1"; orig_protein_id "gnl|WGS:JAAVVJ|G4P62_P013597"; orig_transcript_id "gnl|WGS:JAAVVJ|G4P62_T013597"; product "ankyrin repeat domain 33B"; transcript_biotype "mRNA"; exon_number "4";
CM025017.1	Genbank	exon	7852850	7853048	.	-	.	gene_id "G4P62_008342"; transcript_id "gnl|WGS:JAAVVJ|G4P62_T013597"; gene "ankrd33b"; locus_tag "G4P62_008342"; note "transcript variant X1"; orig_protein_id "gnl|WGS:JAAVVJ|G4P62_P013597"; orig_transcript_id "gnl|WGS:JAAVVJ|G4P62_T013597"; product "ankyrin repeat domain 33B"; transcript_biotype "mRNA"; exon_number "5";
CM025017.1	Genbank	exon	7850358	7852413	.	-	.	gene_id "G4P62_008342"; transcript_id "gnl|WGS:JAAVVJ|G4P62_T013597"; gene "ankrd33b"; locus_tag "G4P62_008342"; note "transcript variant X1"; orig_protein_id "gnl|WGS:JAAVVJ|G4P62_P013597"; orig_transcript_id "gnl|WGS:JAAVVJ|G4P62_T013597"; product "ankyrin repeat domain 33B"; transcript_biotype "mRNA"; exon_number "6";
CM025017.1	Genbank	CDS	7872177	7872587	.	-	0	gene_id "G4P62_008342"; transcript_id "gnl|WGS:JAAVVJ|G4P62_T013597"; gbkey "CDS"; gene "ankrd33b"; locus_tag "G4P62_008342"; orig_transcript_id "gnl|WGS:JAAVVJ|G4P62_T013597"; product "transcript variant X1"; protein_id "KAF7214064.1"; exon_number "1";
CM025017.1	Genbank	CDS	7854986	7855115	.	-	0	gene_id "G4P62_008342"; transcript_id "gnl|WGS:JAAVVJ|G4P62_T013597"; gbkey "CDS"; gene "ankrd33b"; locus_tag "G4P62_008342"; orig_transcript_id "gnl|WGS:JAAVVJ|G4P62_T013597"; product "transcript variant X1"; protein_id "KAF7214064.1"; exon_number "2";
CM025017.1	Genbank	CDS	7854575	7854715	.	-	2	gene_id "G4P62_008342"; transcript_id "gnl|WGS:JAAVVJ|G4P62_T013597"; gbkey "CDS"; gene "ankrd33b"; locus_tag "G4P62_008342"; orig_transcript_id "gnl|WGS:JAAVVJ|G4P62_T013597"; product "transcript variant X1"; protein_id "KAF7214064.1"; exon_number "3";
CM025017.1	Genbank	CDS	7853440	7853581	.	-	2	gene_id "G4P62_008342"; transcript_id "gnl|WGS:JAAVVJ|G4P62_T013597"; gbkey "CDS"; gene "ankrd33b"; locus_tag "G4P62_008342"; orig_transcript_id "gnl|WGS:JAAVVJ|G4P62_T013597"; product "transcript variant X1"; protein_id "KAF7214064.1"; exon_number "4";
CM025017.1	Genbank	CDS	7852850	7853048	.	-	1	gene_id "G4P62_008342"; transcript_id "gnl|WGS:JAAVVJ|G4P62_T013597"; gbkey "CDS"; gene "ankrd33b"; locus_tag "G4P62_008342"; orig_transcript_id "gnl|WGS:JAAVVJ|G4P62_T013597"; product "transcript variant X1"; protein_id "KAF7214064.1"; exon_number "5";
CM025017.1	Genbank	CDS	7851877	7852413	.	-	0	gene_id "G4P62_008342"; transcript_id "gnl|WGS:JAAVVJ|G4P62_T013597"; gbkey "CDS"; gene "ankrd33b"; locus_tag "G4P62_008342"; orig_transcript_id "gnl|WGS:JAAVVJ|G4P62_T013597"; product "transcript variant X1"; protein_id "KAF7214064.1"; exon_number "6";
CM025017.1	Genbank	start_codon	7872585	7872587	.	-	0	gene_id "G4P62_008342"; transcript_id "gnl|WGS:JAAVVJ|G4P62_T013597"; gbkey "CDS"; gene "ankrd33b"; locus_tag "G4P62_008342"; orig_transcript_id "gnl|WGS:JAAVVJ|G4P62_T013597"; product "transcript variant X1"; protein_id "KAF7214064.1"; exon_number "1";
CM025017.1	Genbank	stop_codon	7851874	7851876	.	-	0	gene_id "G4P62_008342"; transcript_id "gnl|WGS:JAAVVJ|G4P62_T013597"; gbkey "CDS"; gene "ankrd33b"; locus_tag "G4P62_008342"; orig_transcript_id "gnl|WGS:JAAVVJ|G4P62_T013597"; product "transcript variant X1"; protein_id "KAF7214064.1"; exon_number "6";
CM025017.1	Genbank	gene	7877299	7885769	.	-	.	gene_id "G4P62_008341"; transcript_id ""; description "ropporin-1-like protein"; gbkey "Gene"; gene "ropn1l"; gene_biotype "protein_coding"; locus_tag "G4P62_008341";
CM025017.1	Genbank	transcript	7877299	7885769	.	-	.	gene_id "G4P62_008341"; transcript_id "gnl|WGS:JAAVVJ|G4P62_T013596"; gbkey "mRNA"; gene "ropn1l"; locus_tag "G4P62_008341"; orig_protein_id "gnl|WGS:JAAVVJ|G4P62_P013596"; orig_transcript_id "gnl|WGS:JAAVVJ|G4P62_T013596"; product "rhophilin associated tail protein 1-like"; transcript_biotype "mRNA";
CM025017.1	Genbank	exon	7885524	7885769	.	-	.	gene_id "G4P62_008341"; transcript_id "gnl|WGS:JAAVVJ|G4P62_T013596"; gene "ropn1l"; locus_tag "G4P62_008341"; orig_protein_id "gnl|WGS:JAAVVJ|G4P62_P013596"; orig_transcript_id "gnl|WGS:JAAVVJ|G4P62_T013596"; product "rhophilin associated tail protein 1-like"; transcript_biotype "mRNA"; exon_number "1";
CM025017.1	Genbank	exon	7884910	7885055	.	-	.	gene_id "G4P62_008341"; transcript_id "gnl|WGS:JAAVVJ|G4P62_T013596"; gene "ropn1l"; locus_tag "G4P62_008341"; orig_protein_id "gnl|WGS:JAAVVJ|G4P62_P013596"; orig_transcript_id "gnl|WGS:JAAVVJ|G4P62_T013596"; product "rhophilin associated tail protein 1-like"; transcript_biotype "mRNA"; exon_number "2";
CM025017.1	Genbank	exon	7884512	7884635	.	-	.	gene_id "G4P62_008341"; transcript_id "gnl|WGS:JAAVVJ|G4P62_T013596"; gene "ropn1l"; locus_tag "G4P62_008341"; orig_protein_id "gnl|WGS:JAAVVJ|G4P62_P013596"; orig_transcript_id "gnl|WGS:JAAVVJ|G4P62_T013596"; product "rhophilin associated tail protein 1-like"; transcript_biotype "mRNA"; exon_number "3";
CM025017.1	Genbank	exon	7883969	7884130	.	-	.	gene_id "G4P62_008341"; transcript_id "gnl|WGS:JAAVVJ|G4P62_T013596"; gene "ropn1l"; locus_tag "G4P62_008341"; orig_protein_id "gnl|WGS:JAAVVJ|G4P62_P013596"; orig_transcript_id "gnl|WGS:JAAVVJ|G4P62_T013596"; product "rhophilin associated tail protein 1-like"; transcript_biotype "mRNA"; exon_number "4";
CM025017.1	Genbank	exon	7883433	7883608	.	-	.	gene_id "G4P62_008341"; transcript_id "gnl|WGS:JAAVVJ|G4P62_T013596"; gene "ropn1l"; locus_tag "G4P62_008341"; orig_protein_id "gnl|WGS:JAAVVJ|G4P62_P013596"; orig_transcript_id "gnl|WGS:JAAVVJ|G4P62_T013596"; product "rhophilin associated tail protein 1-like"; transcript_biotype "mRNA"; exon_number "5";
CM025017.1	Genbank	exon	7877299	7878191	.	-	.	gene_id "G4P62_008341"; transcript_id "gnl|WGS:JAAVVJ|G4P62_T013596"; gene "ropn1l"; locus_tag "G4P62_008341"; orig_protein_id "gnl|WGS:JAAVVJ|G4P62_P013596"; orig_transcript_id "gnl|WGS:JAAVVJ|G4P62_T013596"; product "rhophilin associated tail protein 1-like"; transcript_biotype "mRNA"; exon_number "6";
CM025017.1	Genbank	CDS	7884910	7885040	.	-	0	gene_id "G4P62_008341"; transcript_id "gnl|WGS:JAAVVJ|G4P62_T013596"; gbkey "CDS"; gene "ropn1l"; locus_tag "G4P62_008341"; orig_transcript_id "gnl|WGS:JAAVVJ|G4P62_T013596"; product "rhophilin associated tail protein 1-like"; protein_id "KAF7214063.1"; exon_number "2";
CM025017.1	Genbank	CDS	7884512	7884635	.	-	1	gene_id "G4P62_008341"; transcript_id "gnl|WGS:JAAVVJ|G4P62_T013596"; gbkey "CDS"; gene "ropn1l"; locus_tag "G4P62_008341"; orig_transcript_id "gnl|WGS:JAAVVJ|G4P62_T013596"; product "rhophilin associated tail protein 1-like"; protein_id "KAF7214063.1"; exon_number "3";
CM025017.1	Genbank	CDS	7883969	7884130	.	-	0	gene_id "G4P62_008341"; transcript_id "gnl|WGS:JAAVVJ|G4P62_T013596"; gbkey "CDS"; gene "ropn1l"; locus_tag "G4P62_008341"; orig_transcript_id "gnl|WGS:JAAVVJ|G4P62_T013596"; product "rhophilin associated tail protein 1-like"; protein_id "KAF7214063.1"; exon_number "4";
CM025017.1	Genbank	CDS	7883433	7883608	.	-	0	gene_id "G4P62_008341"; transcript_id "gnl|WGS:JAAVVJ|G4P62_T013596"; gbkey "CDS"; gene "ropn1l"; locus_tag "G4P62_008341"; orig_transcript_id "gnl|WGS:JAAVVJ|G4P62_T013596"; product "rhophilin associated tail protein 1-like"; protein_id "KAF7214063.1"; exon_number "5";
CM025017.1	Genbank	CDS	7878083	7878191	.	-	1	gene_id "G4P62_008341"; transcript_id "gnl|WGS:JAAVVJ|G4P62_T013596"; gbkey "CDS"; gene "ropn1l"; locus_tag "G4P62_008341"; orig_transcript_id "gnl|WGS:JAAVVJ|G4P62_T013596"; product "rhophilin associated tail protein 1-like"; protein_id "KAF7214063.1"; exon_number "6";
CM025017.1	Genbank	start_codon	7885038	7885040	.	-	0	gene_id "G4P62_008341"; transcript_id "gnl|WGS:JAAVVJ|G4P62_T013596"; gbkey "CDS"; gene "ropn1l"; locus_tag "G4P62_008341"; orig_transcript_id "gnl|WGS:JAAVVJ|G4P62_T013596"; product "rhophilin associated tail protein 1-like"; protein_id "KAF7214063.1"; exon_number "2";
CM025017.1	Genbank	stop_codon	7878080	7878082	.	-	0	gene_id "G4P62_008341"; transcript_id "gnl|WGS:JAAVVJ|G4P62_T013596"; gbkey "CDS"; gene "ropn1l"; locus_tag "G4P62_008341"; orig_transcript_id "gnl|WGS:JAAVVJ|G4P62_T013596"; product "rhophilin associated tail protein 1-like"; protein_id "KAF7214063.1"; exon_number "6";
CM025017.1	Genbank	gene	7886276	7903897	.	-	.	gene_id "G4P62_008340"; transcript_id ""; description "nucleoporin p58/p45 isoform X1"; gbkey "Gene"; gene "nup58"; gene_biotype "protein_coding"; locus_tag "G4P62_008340";
CM025017.1	Genbank	transcript	7886276	7903897	.	-	.	gene_id "G4P62_008340"; transcript_id "gnl|WGS:JAAVVJ|G4P62_T013593"; gbkey "mRNA"; gene "nup58"; locus_tag "G4P62_008340"; note "transcript variant X1"; orig_protein_id "gnl|WGS:JAAVVJ|G4P62_P013593"; orig_transcript_id "gnl|WGS:JAAVVJ|G4P62_T013593"; product "nucleoporin 58kDa"; transcript_biotype "mRNA";
CM025017.1	Genbank	exon	7903476	7903897	.	-	.	gene_id "G4P62_008340"; transcript_id "gnl|WGS:JAAVVJ|G4P62_T013593"; gene "nup58"; locus_tag "G4P62_008340"; note "transcript variant X1"; orig_protein_id "gnl|WGS:JAAVVJ|G4P62_P013593"; orig_transcript_id "gnl|WGS:JAAVVJ|G4P62_T013593"; product "nucleoporin 58kDa"; transcript_biotype "mRNA"; exon_number "1";
CM025017.1	Genbank	exon	7902759	7902928	.	-	.	gene_id "G4P62_008340"; transcript_id "gnl|WGS:JAAVVJ|G4P62_T013593"; gene "nup58"; locus_tag "G4P62_008340"; note "transcript variant X1"; orig_protein_id "gnl|WGS:JAAVVJ|G4P62_P013593"; orig_transcript_id "gnl|WGS:JAAVVJ|G4P62_T013593"; product "nucleoporin 58kDa"; transcript_biotype "mRNA"; exon_number "2";
CM025017.1	Genbank	exon	7902645	7902677	.	-	.	gene_id "G4P62_008340"; transcript_id "gnl|WGS:JAAVVJ|G4P62_T013593"; gene "nup58"; locus_tag "G4P62_008340"; note "transcript variant X1"; orig_protein_id "gnl|WGS:JAAVVJ|G4P62_P013593"; orig_transcript_id "gnl|WGS:JAAVVJ|G4P62_T013593"; product "nucleoporin 58kDa"; transcript_biotype "mRNA"; exon_number "3";
CM025017.1	Genbank	exon	7902298	7902567	.	-	.	gene_id "G4P62_008340"; transcript_id "gnl|WGS:JAAVVJ|G4P62_T013593"; gene "nup58"; locus_tag "G4P62_008340"; note "transcript variant X1"; orig_protein_id "gnl|WGS:JAAVVJ|G4P62_P013593"; orig_transcript_id "gnl|WGS:JAAVVJ|G4P62_T013593"; product "nucleoporin 58kDa"; transcript_biotype "mRNA"; exon_number "4";
CM025017.1	Genbank	exon	7901998	7902157	.	-	.	gene_id "G4P62_008340"; transcript_id "gnl|WGS:JAAVVJ|G4P62_T013593"; gene "nup58"; locus_tag "G4P62_008340"; note "transcript variant X1"; orig_protein_id "gnl|WGS:JAAVVJ|G4P62_P013593"; orig_transcript_id "gnl|WGS:JAAVVJ|G4P62_T013593"; product "nucleoporin 58kDa"; transcript_biotype "mRNA"; exon_number "5";
CM025017.1	Genbank	exon	7901766	7901831	.	-	.	gene_id "G4P62_008340"; transcript_id "gnl|WGS:JAAVVJ|G4P62_T013593"; gene "nup58"; locus_tag "G4P62_008340"; note "transcript variant X1"; orig_protein_id "gnl|WGS:JAAVVJ|G4P62_P013593"; orig_transcript_id "gnl|WGS:JAAVVJ|G4P62_T013593"; product "nucleoporin 58kDa"; transcript_biotype "mRNA"; exon_number "6";
CM025017.1	Genbank	exon	7901491	7901665	.	-	.	gene_id "G4P62_008340"; transcript_id "gnl|WGS:JAAVVJ|G4P62_T013593"; gene "nup58"; locus_tag "G4P62_008340"; note "transcript variant X1"; orig_protein_id "gnl|WGS:JAAVVJ|G4P62_P013593"; orig_transcript_id "gnl|WGS:JAAVVJ|G4P62_T013593"; product "nucleoporin 58kDa"; transcript_biotype "mRNA"; exon_number "7";
CM025017.1	Genbank	exon	7901274	7901353	.	-	.	gene_id "G4P62_008340"; transcript_id "gnl|WGS:JAAVVJ|G4P62_T013593"; gene "nup58"; locus_tag "G4P62_008340"; note "transcript variant X1"; orig_protein_id "gnl|WGS:JAAVVJ|G4P62_P013593"; orig_transcript_id "gnl|WGS:JAAVVJ|G4P62_T013593"; product "nucleoporin 58kDa"; transcript_biotype "mRNA"; exon_number "8";
CM025017.1	Genbank	exon	7901072	7901190	.	-	.	gene_id "G4P62_008340"; transcript_id "gnl|WGS:JAAVVJ|G4P62_T013593"; gene "nup58"; locus_tag "G4P62_008340"; note "transcript variant X1"; orig_protein_id "gnl|WGS:JAAVVJ|G4P62_P013593"; orig_transcript_id "gnl|WGS:JAAVVJ|G4P62_T013593"; product "nucleoporin 58kDa"; transcript_biotype "mRNA"; exon_number "9";
CM025017.1	Genbank	exon	7896260	7896342	.	-	.	gene_id "G4P62_008340"; transcript_id "gnl|WGS:JAAVVJ|G4P62_T013593"; gene "nup58"; locus_tag "G4P62_008340"; note "transcript variant X1"; orig_protein_id "gnl|WGS:JAAVVJ|G4P62_P013593"; orig_transcript_id "gnl|WGS:JAAVVJ|G4P62_T013593"; product "nucleoporin 58kDa"; transcript_biotype "mRNA"; exon_number "10";
CM025017.1	Genbank	exon	7895923	7896124	.	-	.	gene_id "G4P62_008340"; transcript_id "gnl|WGS:JAAVVJ|G4P62_T013593"; gene "nup58"; locus_tag "G4P62_008340"; note "transcript variant X1"; orig_protein_id "gnl|WGS:JAAVVJ|G4P62_P013593"; orig_transcript_id "gnl|WGS:JAAVVJ|G4P62_T013593"; product "nucleoporin 58kDa"; transcript_biotype "mRNA"; exon_number "11";
CM025017.1	Genbank	exon	7889734	7889817	.	-	.	gene_id "G4P62_008340"; transcript_id "gnl|WGS:JAAVVJ|G4P62_T013593"; gene "nup58"; locus_tag "G4P62_008340"; note "transcript variant X1"; orig_protein_id "gnl|WGS:JAAVVJ|G4P62_P013593"; orig_transcript_id "gnl|WGS:JAAVVJ|G4P62_T013593"; product "nucleoporin 58kDa"; transcript_biotype "mRNA"; exon_number "12";
CM025017.1	Genbank	exon	7889171	7889269	.	-	.	gene_id "G4P62_008340"; transcript_id "gnl|WGS:JAAVVJ|G4P62_T013593"; gene "nup58"; locus_tag "G4P62_008340"; note "transcript variant X1"; orig_protein_id "gnl|WGS:JAAVVJ|G4P62_P013593"; orig_transcript_id "gnl|WGS:JAAVVJ|G4P62_T013593"; product "nucleoporin 58kDa"; transcript_biotype "mRNA"; exon_number "13";
CM025017.1	Genbank	exon	7886276	7887526	.	-	.	gene_id "G4P62_008340"; transcript_id "gnl|WGS:JAAVVJ|G4P62_T013593"; gene "nup58"; locus_tag "G4P62_008340"; note "transcript variant X1"; orig_protein_id "gnl|WGS:JAAVVJ|G4P62_P013593"; orig_transcript_id "gnl|WGS:JAAVVJ|G4P62_T013593"; product "nucleoporin 58kDa"; transcript_biotype "mRNA"; exon_number "14";
CM025017.1	Genbank	CDS	7903476	7903555	.	-	0	gene_id "G4P62_008340"; transcript_id "gnl|WGS:JAAVVJ|G4P62_T013593"; gbkey "CDS"; gene "nup58"; locus_tag "G4P62_008340"; orig_transcript_id "gnl|WGS:JAAVVJ|G4P62_T013593"; product "transcript variant X1"; protein_id "KAF7214060.1"; exon_number "1";
CM025017.1	Genbank	CDS	7902759	7902928	.	-	1	gene_id "G4P62_008340"; transcript_id "gnl|WGS:JAAVVJ|G4P62_T013593"; gbkey "CDS"; gene "nup58"; locus_tag "G4P62_008340"; orig_transcript_id "gnl|WGS:JAAVVJ|G4P62_T013593"; product "transcript variant X1"; protein_id "KAF7214060.1"; exon_number "2";
CM025017.1	Genbank	CDS	7902645	7902677	.	-	2	gene_id "G4P62_008340"; transcript_id "gnl|WGS:JAAVVJ|G4P62_T013593"; gbkey "CDS"; gene "nup58"; locus_tag "G4P62_008340"; orig_transcript_id "gnl|WGS:JAAVVJ|G4P62_T013593"; product "transcript variant X1"; protein_id "KAF7214060.1"; exon_number "3";
CM025017.1	Genbank	CDS	7902298	7902567	.	-	2	gene_id "G4P62_008340"; transcript_id "gnl|WGS:JAAVVJ|G4P62_T013593"; gbkey "CDS"; gene "nup58"; locus_tag "G4P62_008340"; orig_transcript_id "gnl|WGS:JAAVVJ|G4P62_T013593"; product "transcript variant X1"; protein_id "KAF7214060.1"; exon_number "4";
CM025017.1	Genbank	CDS	7901998	7902157	.	-	2	gene_id "G4P62_008340"; transcript_id "gnl|WGS:JAAVVJ|G4P62_T013593"; gbkey "CDS"; gene "nup58"; locus_tag "G4P62_008340"; orig_transcript_id "gnl|WGS:JAAVVJ|G4P62_T013593"; product "transcript variant X1"; protein_id "KAF7214060.1"; exon_number "5";
CM025017.1	Genbank	CDS	7901766	7901831	.	-	1	gene_id "G4P62_008340"; transcript_id "gnl|WGS:JAAVVJ|G4P62_T013593"; gbkey "CDS"; gene "nup58"; locus_tag "G4P62_008340"; orig_transcript_id "gnl|WGS:JAAVVJ|G4P62_T013593"; product "transcript variant X1"; protein_id "KAF7214060.1"; exon_number "6";
CM025017.1	Genbank	CDS	7901491	7901665	.	-	1	gene_id "G4P62_008340"; transcript_id "gnl|WGS:JAAVVJ|G4P62_T013593"; gbkey "CDS"; gene "nup58"; locus_tag "G4P62_008340"; orig_transcript_id "gnl|WGS:JAAVVJ|G4P62_T013593"; product "transcript variant X1"; protein_id "KAF7214060.1"; exon_number "7";
CM025017.1	Genbank	CDS	7901274	7901353	.	-	0	gene_id "G4P62_008340"; transcript_id "gnl|WGS:JAAVVJ|G4P62_T013593"; gbkey "CDS"; gene "nup58"; locus_tag "G4P62_008340"; orig_transcript_id "gnl|WGS:JAAVVJ|G4P62_T013593"; product "transcript variant X1"; protein_id "KAF7214060.1"; exon_number "8";
CM025017.1	Genbank	CDS	7901072	7901190	.	-	1	gene_id "G4P62_008340"; transcript_id "gnl|WGS:JAAVVJ|G4P62_T013593"; gbkey "CDS"; gene "nup58"; locus_tag "G4P62_008340"; orig_transcript_id "gnl|WGS:JAAVVJ|G4P62_T013593"; product "transcript variant X1"; protein_id "KAF7214060.1"; exon_number "9";
CM025017.1	Genbank	CDS	7896260	7896342	.	-	2	gene_id "G4P62_008340"; transcript_id "gnl|WGS:JAAVVJ|G4P62_T013593"; gbkey "CDS"; gene "nup58"; locus_tag "G4P62_008340"; orig_transcript_id "gnl|WGS:JAAVVJ|G4P62_T013593"; product "transcript variant X1"; protein_id "KAF7214060.1"; exon_number "10";
CM025017.1	Genbank	CDS	7895923	7896124	.	-	0	gene_id "G4P62_008340"; transcript_id "gnl|WGS:JAAVVJ|G4P62_T013593"; gbkey "CDS"; gene "nup58"; locus_tag "G4P62_008340"; orig_transcript_id "gnl|WGS:JAAVVJ|G4P62_T013593"; product "transcript variant X1"; protein_id "KAF7214060.1"; exon_number "11";
CM025017.1	Genbank	CDS	7889734	7889817	.	-	2	gene_id "G4P62_008340"; transcript_id "gnl|WGS:JAAVVJ|G4P62_T013593"; gbkey "CDS"; gene "nup58"; locus_tag "G4P62_008340"; orig_transcript_id "gnl|WGS:JAAVVJ|G4P62_T013593"; product "transcript variant X1"; protein_id "KAF7214060.1"; exon_number "12";
CM025017.1	Genbank	CDS	7889171	7889269	.	-	2	gene_id "G4P62_008340"; transcript_id "gnl|WGS:JAAVVJ|G4P62_T013593"; gbkey "CDS"; gene "nup58"; locus_tag "G4P62_008340"; orig_transcript_id "gnl|WGS:JAAVVJ|G4P62_T013593"; product "transcript variant X1"; protein_id "KAF7214060.1"; exon_number "13";
CM025017.1	Genbank	CDS	7887360	7887526	.	-	2	gene_id "G4P62_008340"; transcript_id "gnl|WGS:JAAVVJ|G4P62_T013593"; gbkey "CDS"; gene "nup58"; locus_tag "G4P62_008340"; orig_transcript_id "gnl|WGS:JAAVVJ|G4P62_T013593"; product "transcript variant X1"; protein_id "KAF7214060.1"; exon_number "14";
CM025017.1	Genbank	start_codon	7903553	7903555	.	-	0	gene_id "G4P62_008340"; transcript_id "gnl|WGS:JAAVVJ|G4P62_T013593"; gbkey "CDS"; gene "nup58"; locus_tag "G4P62_008340"; orig_transcript_id "gnl|WGS:JAAVVJ|G4P62_T013593"; product "transcript variant X1"; protein_id "KAF7214060.1"; exon_number "1";
CM025017.1	Genbank	stop_codon	7887357	7887359	.	-	0	gene_id "G4P62_008340"; transcript_id "gnl|WGS:JAAVVJ|G4P62_T013593"; gbkey "CDS"; gene "nup58"; locus_tag "G4P62_008340"; orig_transcript_id "gnl|WGS:JAAVVJ|G4P62_T013593"; product "transcript variant X1"; protein_id "KAF7214060.1"; exon_number "14";
CM025017.1	Genbank	transcript	7886276	7903896	.	-	.	gene_id "G4P62_008340"; transcript_id "gnl|WGS:JAAVVJ|G4P62_T013595"; gbkey "mRNA"; gene "nup58"; locus_tag "G4P62_008340"; note "transcript variant X3"; orig_protein_id "gnl|WGS:JAAVVJ|G4P62_P013595"; orig_transcript_id "gnl|WGS:JAAVVJ|G4P62_T013595"; product "nucleoporin 58kDa"; transcript_biotype "mRNA";
CM025017.1	Genbank	exon	7903476	7903896	.	-	.	gene_id "G4P62_008340"; transcript_id "gnl|WGS:JAAVVJ|G4P62_T013595"; gene "nup58"; locus_tag "G4P62_008340"; note "transcript variant X3"; orig_protein_id "gnl|WGS:JAAVVJ|G4P62_P013595"; orig_transcript_id "gnl|WGS:JAAVVJ|G4P62_T013595"; product "nucleoporin 58kDa"; transcript_biotype "mRNA"; exon_number "1";
CM025017.1	Genbank	exon	7902759	7902928	.	-	.	gene_id "G4P62_008340"; transcript_id "gnl|WGS:JAAVVJ|G4P62_T013595"; gene "nup58"; locus_tag "G4P62_008340"; note "transcript variant X3"; orig_protein_id "gnl|WGS:JAAVVJ|G4P62_P013595"; orig_transcript_id "gnl|WGS:JAAVVJ|G4P62_T013595"; product "nucleoporin 58kDa"; transcript_biotype "mRNA"; exon_number "2";
CM025017.1	Genbank	exon	7902645	7902677	.	-	.	gene_id "G4P62_008340"; transcript_id "gnl|WGS:JAAVVJ|G4P62_T013595"; gene "nup58"; locus_tag "G4P62_008340"; note "transcript variant X3"; orig_protein_id "gnl|WGS:JAAVVJ|G4P62_P013595"; orig_transcript_id "gnl|WGS:JAAVVJ|G4P62_T013595"; product "nucleoporin 58kDa"; transcript_biotype "mRNA"; exon_number "3";
CM025017.1	Genbank	exon	7902298	7902567	.	-	.	gene_id "G4P62_008340"; transcript_id "gnl|WGS:JAAVVJ|G4P62_T013595"; gene "nup58"; locus_tag "G4P62_008340"; note "transcript variant X3"; orig_protein_id "gnl|WGS:JAAVVJ|G4P62_P013595"; orig_transcript_id "gnl|WGS:JAAVVJ|G4P62_T013595"; product "nucleoporin 58kDa"; transcript_biotype "mRNA"; exon_number "4";
CM025017.1	Genbank	exon	7901998	7902157	.	-	.	gene_id "G4P62_008340"; transcript_id "gnl|WGS:JAAVVJ|G4P62_T013595"; gene "nup58"; locus_tag "G4P62_008340"; note "transcript variant X3"; orig_protein_id "gnl|WGS:JAAVVJ|G4P62_P013595"; orig_transcript_id "gnl|WGS:JAAVVJ|G4P62_T013595"; product "nucleoporin 58kDa"; transcript_biotype "mRNA"; exon_number "5";
CM025017.1	Genbank	exon	7901766	7901831	.	-	.	gene_id "G4P62_008340"; transcript_id "gnl|WGS:JAAVVJ|G4P62_T013595"; gene "nup58"; locus_tag "G4P62_008340"; note "transcript variant X3"; orig_protein_id "gnl|WGS:JAAVVJ|G4P62_P013595"; orig_transcript_id "gnl|WGS:JAAVVJ|G4P62_T013595"; product "nucleoporin 58kDa"; transcript_biotype "mRNA"; exon_number "6";
CM025017.1	Genbank	exon	7901491	7901665	.	-	.	gene_id "G4P62_008340"; transcript_id "gnl|WGS:JAAVVJ|G4P62_T013595"; gene "nup58"; locus_tag "G4P62_008340"; note "transcript variant X3"; orig_protein_id "gnl|WGS:JAAVVJ|G4P62_P013595"; orig_transcript_id "gnl|WGS:JAAVVJ|G4P62_T013595"; product "nucleoporin 58kDa"; transcript_biotype "mRNA"; exon_number "7";
CM025017.1	Genbank	exon	7901274	7901353	.	-	.	gene_id "G4P62_008340"; transcript_id "gnl|WGS:JAAVVJ|G4P62_T013595"; gene "nup58"; locus_tag "G4P62_008340"; note "transcript variant X3"; orig_protein_id "gnl|WGS:JAAVVJ|G4P62_P013595"; orig_transcript_id "gnl|WGS:JAAVVJ|G4P62_T013595"; product "nucleoporin 58kDa"; transcript_biotype "mRNA"; exon_number "8";
CM025017.1	Genbank	exon	7901072	7901190	.	-	.	gene_id "G4P62_008340"; transcript_id "gnl|WGS:JAAVVJ|G4P62_T013595"; gene "nup58"; locus_tag "G4P62_008340"; note "transcript variant X3"; orig_protein_id "gnl|WGS:JAAVVJ|G4P62_P013595"; orig_transcript_id "gnl|WGS:JAAVVJ|G4P62_T013595"; product "nucleoporin 58kDa"; transcript_biotype "mRNA"; exon_number "9";
CM025017.1	Genbank	exon	7896260	7896342	.	-	.	gene_id "G4P62_008340"; transcript_id "gnl|WGS:JAAVVJ|G4P62_T013595"; gene "nup58"; locus_tag "G4P62_008340"; note "transcript variant X3"; orig_protein_id "gnl|WGS:JAAVVJ|G4P62_P013595"; orig_transcript_id "gnl|WGS:JAAVVJ|G4P62_T013595"; product "nucleoporin 58kDa"; transcript_biotype "mRNA"; exon_number "10";
CM025017.1	Genbank	exon	7895923	7896124	.	-	.	gene_id "G4P62_008340"; transcript_id "gnl|WGS:JAAVVJ|G4P62_T013595"; gene "nup58"; locus_tag "G4P62_008340"; note "transcript variant X3"; orig_protein_id "gnl|WGS:JAAVVJ|G4P62_P013595"; orig_transcript_id "gnl|WGS:JAAVVJ|G4P62_T013595"; product "nucleoporin 58kDa"; transcript_biotype "mRNA"; exon_number "11";
CM025017.1	Genbank	exon	7886276	7887526	.	-	.	gene_id "G4P62_008340"; transcript_id "gnl|WGS:JAAVVJ|G4P62_T013595"; gene "nup58"; locus_tag "G4P62_008340"; note "transcript variant X3"; orig_protein_id "gnl|WGS:JAAVVJ|G4P62_P013595"; orig_transcript_id "gnl|WGS:JAAVVJ|G4P62_T013595"; product "nucleoporin 58kDa"; transcript_biotype "mRNA"; exon_number "12";
CM025017.1	Genbank	CDS	7903476	7903555	.	-	0	gene_id "G4P62_008340"; transcript_id "gnl|WGS:JAAVVJ|G4P62_T013595"; gbkey "CDS"; gene "nup58"; locus_tag "G4P62_008340"; orig_transcript_id "gnl|WGS:JAAVVJ|G4P62_T013595"; product "transcript variant X3"; protein_id "KAF7214062.1"; exon_number "1";
CM025017.1	Genbank	CDS	7902759	7902928	.	-	1	gene_id "G4P62_008340"; transcript_id "gnl|WGS:JAAVVJ|G4P62_T013595"; gbkey "CDS"; gene "nup58"; locus_tag "G4P62_008340"; orig_transcript_id "gnl|WGS:JAAVVJ|G4P62_T013595"; product "transcript variant X3"; protein_id "KAF7214062.1"; exon_number "2";
CM025017.1	Genbank	CDS	7902645	7902677	.	-	2	gene_id "G4P62_008340"; transcript_id "gnl|WGS:JAAVVJ|G4P62_T013595"; gbkey "CDS"; gene "nup58"; locus_tag "G4P62_008340"; orig_transcript_id "gnl|WGS:JAAVVJ|G4P62_T013595"; product "transcript variant X3"; protein_id "KAF7214062.1"; exon_number "3";
CM025017.1	Genbank	CDS	7902298	7902567	.	-	2	gene_id "G4P62_008340"; transcript_id "gnl|WGS:JAAVVJ|G4P62_T013595"; gbkey "CDS"; gene "nup58"; locus_tag "G4P62_008340"; orig_transcript_id "gnl|WGS:JAAVVJ|G4P62_T013595"; product "transcript variant X3"; protein_id "KAF7214062.1"; exon_number "4";
CM025017.1	Genbank	CDS	7901998	7902157	.	-	2	gene_id "G4P62_008340"; transcript_id "gnl|WGS:JAAVVJ|G4P62_T013595"; gbkey "CDS"; gene "nup58"; locus_tag "G4P62_008340"; orig_transcript_id "gnl|WGS:JAAVVJ|G4P62_T013595"; product "transcript variant X3"; protein_id "KAF7214062.1"; exon_number "5";
CM025017.1	Genbank	CDS	7901766	7901831	.	-	1	gene_id "G4P62_008340"; transcript_id "gnl|WGS:JAAVVJ|G4P62_T013595"; gbkey "CDS"; gene "nup58"; locus_tag "G4P62_008340"; orig_transcript_id "gnl|WGS:JAAVVJ|G4P62_T013595"; product "transcript variant X3"; protein_id "KAF7214062.1"; exon_number "6";
CM025017.1	Genbank	CDS	7901491	7901665	.	-	1	gene_id "G4P62_008340"; transcript_id "gnl|WGS:JAAVVJ|G4P62_T013595"; gbkey "CDS"; gene "nup58"; locus_tag "G4P62_008340"; orig_transcript_id "gnl|WGS:JAAVVJ|G4P62_T013595"; product "transcript variant X3"; protein_id "KAF7214062.1"; exon_number "7";
CM025017.1	Genbank	CDS	7901274	7901353	.	-	0	gene_id "G4P62_008340"; transcript_id "gnl|WGS:JAAVVJ|G4P62_T013595"; gbkey "CDS"; gene "nup58"; locus_tag "G4P62_008340"; orig_transcript_id "gnl|WGS:JAAVVJ|G4P62_T013595"; product "transcript variant X3"; protein_id "KAF7214062.1"; exon_number "8";
CM025017.1	Genbank	CDS	7901072	7901190	.	-	1	gene_id "G4P62_008340"; transcript_id "gnl|WGS:JAAVVJ|G4P62_T013595"; gbkey "CDS"; gene "nup58"; locus_tag "G4P62_008340"; orig_transcript_id "gnl|WGS:JAAVVJ|G4P62_T013595"; product "transcript variant X3"; protein_id "KAF7214062.1"; exon_number "9";
CM025017.1	Genbank	CDS	7896260	7896342	.	-	2	gene_id "G4P62_008340"; transcript_id "gnl|WGS:JAAVVJ|G4P62_T013595"; gbkey "CDS"; gene "nup58"; locus_tag "G4P62_008340"; orig_transcript_id "gnl|WGS:JAAVVJ|G4P62_T013595"; product "transcript variant X3"; protein_id "KAF7214062.1"; exon_number "10";
CM025017.1	Genbank	CDS	7895923	7896124	.	-	0	gene_id "G4P62_008340"; transcript_id "gnl|WGS:JAAVVJ|G4P62_T013595"; gbkey "CDS"; gene "nup58"; locus_tag "G4P62_008340"; orig_transcript_id "gnl|WGS:JAAVVJ|G4P62_T013595"; product "transcript variant X3"; protein_id "KAF7214062.1"; exon_number "11";
CM025017.1	Genbank	CDS	7887360	7887526	.	-	2	gene_id "G4P62_008340"; transcript_id "gnl|WGS:JAAVVJ|G4P62_T013595"; gbkey "CDS"; gene "nup58"; locus_tag "G4P62_008340"; orig_transcript_id "gnl|WGS:JAAVVJ|G4P62_T013595"; product "transcript variant X3"; protein_id "KAF7214062.1"; exon_number "12";
CM025017.1	Genbank	start_codon	7903553	7903555	.	-	0	gene_id "G4P62_008340"; transcript_id "gnl|WGS:JAAVVJ|G4P62_T013595"; gbkey "CDS"; gene "nup58"; locus_tag "G4P62_008340"; orig_transcript_id "gnl|WGS:JAAVVJ|G4P62_T013595"; product "transcript variant X3"; protein_id "KAF7214062.1"; exon_number "1";
CM025017.1	Genbank	stop_codon	7887357	7887359	.	-	0	gene_id "G4P62_008340"; transcript_id "gnl|WGS:JAAVVJ|G4P62_T013595"; gbkey "CDS"; gene "nup58"; locus_tag "G4P62_008340"; orig_transcript_id "gnl|WGS:JAAVVJ|G4P62_T013595"; product "transcript variant X3"; protein_id "KAF7214062.1"; exon_number "12";
CM025017.1	Genbank	transcript	7886276	7903896	.	-	.	gene_id "G4P62_008340"; transcript_id "gnl|WGS:JAAVVJ|G4P62_T013594"; gbkey "mRNA"; gene "nup58"; locus_tag "G4P62_008340"; note "transcript variant X2"; orig_protein_id "gnl|WGS:JAAVVJ|G4P62_P013594"; orig_transcript_id "gnl|WGS:JAAVVJ|G4P62_T013594"; product "nucleoporin 58kDa"; transcript_biotype "mRNA";
CM025017.1	Genbank	exon	7903476	7903896	.	-	.	gene_id "G4P62_008340"; transcript_id "gnl|WGS:JAAVVJ|G4P62_T013594"; gene "nup58"; locus_tag "G4P62_008340"; note "transcript variant X2"; orig_protein_id "gnl|WGS:JAAVVJ|G4P62_P013594"; orig_transcript_id "gnl|WGS:JAAVVJ|G4P62_T013594"; product "nucleoporin 58kDa"; transcript_biotype "mRNA"; exon_number "1";
CM025017.1	Genbank	exon	7902759	7902928	.	-	.	gene_id "G4P62_008340"; transcript_id "gnl|WGS:JAAVVJ|G4P62_T013594"; gene "nup58"; locus_tag "G4P62_008340"; note "transcript variant X2"; orig_protein_id "gnl|WGS:JAAVVJ|G4P62_P013594"; orig_transcript_id "gnl|WGS:JAAVVJ|G4P62_T013594"; product "nucleoporin 58kDa"; transcript_biotype "mRNA"; exon_number "2";
CM025017.1	Genbank	exon	7902645	7902677	.	-	.	gene_id "G4P62_008340"; transcript_id "gnl|WGS:JAAVVJ|G4P62_T013594"; gene "nup58"; locus_tag "G4P62_008340"; note "transcript variant X2"; orig_protein_id "gnl|WGS:JAAVVJ|G4P62_P013594"; orig_transcript_id "gnl|WGS:JAAVVJ|G4P62_T013594"; product "nucleoporin 58kDa"; transcript_biotype "mRNA"; exon_number "3";
CM025017.1	Genbank	exon	7902298	7902567	.	-	.	gene_id "G4P62_008340"; transcript_id "gnl|WGS:JAAVVJ|G4P62_T013594"; gene "nup58"; locus_tag "G4P62_008340"; note "transcript variant X2"; orig_protein_id "gnl|WGS:JAAVVJ|G4P62_P013594"; orig_transcript_id "gnl|WGS:JAAVVJ|G4P62_T013594"; product "nucleoporin 58kDa"; transcript_biotype "mRNA"; exon_number "4";
CM025017.1	Genbank	exon	7901998	7902157	.	-	.	gene_id "G4P62_008340"; transcript_id "gnl|WGS:JAAVVJ|G4P62_T013594"; gene "nup58"; locus_tag "G4P62_008340"; note "transcript variant X2"; orig_protein_id "gnl|WGS:JAAVVJ|G4P62_P013594"; orig_transcript_id "gnl|WGS:JAAVVJ|G4P62_T013594"; product "nucleoporin 58kDa"; transcript_biotype "mRNA"; exon_number "5";
CM025017.1	Genbank	exon	7901766	7901831	.	-	.	gene_id "G4P62_008340"; transcript_id "gnl|WGS:JAAVVJ|G4P62_T013594"; gene "nup58"; locus_tag "G4P62_008340"; note "transcript variant X2"; orig_protein_id "gnl|WGS:JAAVVJ|G4P62_P013594"; orig_transcript_id "gnl|WGS:JAAVVJ|G4P62_T013594"; product "nucleoporin 58kDa"; transcript_biotype "mRNA"; exon_number "6";
CM025017.1	Genbank	exon	7901491	7901665	.	-	.	gene_id "G4P62_008340"; transcript_id "gnl|WGS:JAAVVJ|G4P62_T013594"; gene "nup58"; locus_tag "G4P62_008340"; note "transcript variant X2"; orig_protein_id "gnl|WGS:JAAVVJ|G4P62_P013594"; orig_transcript_id "gnl|WGS:JAAVVJ|G4P62_T013594"; product "nucleoporin 58kDa"; transcript_biotype "mRNA"; exon_number "7";
CM025017.1	Genbank	exon	7901274	7901353	.	-	.	gene_id "G4P62_008340"; transcript_id "gnl|WGS:JAAVVJ|G4P62_T013594"; gene "nup58"; locus_tag "G4P62_008340"; note "transcript variant X2"; orig_protein_id "gnl|WGS:JAAVVJ|G4P62_P013594"; orig_transcript_id "gnl|WGS:JAAVVJ|G4P62_T013594"; product "nucleoporin 58kDa"; transcript_biotype "mRNA"; exon_number "8";
CM025017.1	Genbank	exon	7901072	7901190	.	-	.	gene_id "G4P62_008340"; transcript_id "gnl|WGS:JAAVVJ|G4P62_T013594"; gene "nup58"; locus_tag "G4P62_008340"; note "transcript variant X2"; orig_protein_id "gnl|WGS:JAAVVJ|G4P62_P013594"; orig_transcript_id "gnl|WGS:JAAVVJ|G4P62_T013594"; product "nucleoporin 58kDa"; transcript_biotype "mRNA"; exon_number "9";
CM025017.1	Genbank	exon	7896260	7896342	.	-	.	gene_id "G4P62_008340"; transcript_id "gnl|WGS:JAAVVJ|G4P62_T013594"; gene "nup58"; locus_tag "G4P62_008340"; note "transcript variant X2"; orig_protein_id "gnl|WGS:JAAVVJ|G4P62_P013594"; orig_transcript_id "gnl|WGS:JAAVVJ|G4P62_T013594"; product "nucleoporin 58kDa"; transcript_biotype "mRNA"; exon_number "10";
CM025017.1	Genbank	exon	7895923	7896124	.	-	.	gene_id "G4P62_008340"; transcript_id "gnl|WGS:JAAVVJ|G4P62_T013594"; gene "nup58"; locus_tag "G4P62_008340"; note "transcript variant X2"; orig_protein_id "gnl|WGS:JAAVVJ|G4P62_P013594"; orig_transcript_id "gnl|WGS:JAAVVJ|G4P62_T013594"; product "nucleoporin 58kDa"; transcript_biotype "mRNA"; exon_number "11";
CM025017.1	Genbank	exon	7889734	7889817	.	-	.	gene_id "G4P62_008340"; transcript_id "gnl|WGS:JAAVVJ|G4P62_T013594"; gene "nup58"; locus_tag "G4P62_008340"; note "transcript variant X2"; orig_protein_id "gnl|WGS:JAAVVJ|G4P62_P013594"; orig_transcript_id "gnl|WGS:JAAVVJ|G4P62_T013594"; product "nucleoporin 58kDa"; transcript_biotype "mRNA"; exon_number "12";
CM025017.1	Genbank	exon	7886276	7887526	.	-	.	gene_id "G4P62_008340"; transcript_id "gnl|WGS:JAAVVJ|G4P62_T013594"; gene "nup58"; locus_tag "G4P62_008340"; note "transcript variant X2"; orig_protein_id "gnl|WGS:JAAVVJ|G4P62_P013594"; orig_transcript_id "gnl|WGS:JAAVVJ|G4P62_T013594"; product "nucleoporin 58kDa"; transcript_biotype "mRNA"; exon_number "13";
CM025017.1	Genbank	CDS	7903476	7903555	.	-	0	gene_id "G4P62_008340"; transcript_id "gnl|WGS:JAAVVJ|G4P62_T013594"; gbkey "CDS"; gene "nup58"; locus_tag "G4P62_008340"; orig_transcript_id "gnl|WGS:JAAVVJ|G4P62_T013594"; product "transcript variant X2"; protein_id "KAF7214061.1"; exon_number "1";
CM025017.1	Genbank	CDS	7902759	7902928	.	-	1	gene_id "G4P62_008340"; transcript_id "gnl|WGS:JAAVVJ|G4P62_T013594"; gbkey "CDS"; gene "nup58"; locus_tag "G4P62_008340"; orig_transcript_id "gnl|WGS:JAAVVJ|G4P62_T013594"; product "transcript variant X2"; protein_id "KAF7214061.1"; exon_number "2";
CM025017.1	Genbank	CDS	7902645	7902677	.	-	2	gene_id "G4P62_008340"; transcript_id "gnl|WGS:JAAVVJ|G4P62_T013594"; gbkey "CDS"; gene "nup58"; locus_tag "G4P62_008340"; orig_transcript_id "gnl|WGS:JAAVVJ|G4P62_T013594"; product "transcript variant X2"; protein_id "KAF7214061.1"; exon_number "3";
CM025017.1	Genbank	CDS	7902298	7902567	.	-	2	gene_id "G4P62_008340"; transcript_id "gnl|WGS:JAAVVJ|G4P62_T013594"; gbkey "CDS"; gene "nup58"; locus_tag "G4P62_008340"; orig_transcript_id "gnl|WGS:JAAVVJ|G4P62_T013594"; product "transcript variant X2"; protein_id "KAF7214061.1"; exon_number "4";
CM025017.1	Genbank	CDS	7901998	7902157	.	-	2	gene_id "G4P62_008340"; transcript_id "gnl|WGS:JAAVVJ|G4P62_T013594"; gbkey "CDS"; gene "nup58"; locus_tag "G4P62_008340"; orig_transcript_id "gnl|WGS:JAAVVJ|G4P62_T013594"; product "transcript variant X2"; protein_id "KAF7214061.1"; exon_number "5";
CM025017.1	Genbank	CDS	7901766	7901831	.	-	1	gene_id "G4P62_008340"; transcript_id "gnl|WGS:JAAVVJ|G4P62_T013594"; gbkey "CDS"; gene "nup58"; locus_tag "G4P62_008340"; orig_transcript_id "gnl|WGS:JAAVVJ|G4P62_T013594"; product "transcript variant X2"; protein_id "KAF7214061.1"; exon_number "6";
CM025017.1	Genbank	CDS	7901491	7901665	.	-	1	gene_id "G4P62_008340"; transcript_id "gnl|WGS:JAAVVJ|G4P62_T013594"; gbkey "CDS"; gene "nup58"; locus_tag "G4P62_008340"; orig_transcript_id "gnl|WGS:JAAVVJ|G4P62_T013594"; product "transcript variant X2"; protein_id "KAF7214061.1"; exon_number "7";
CM025017.1	Genbank	CDS	7901274	7901353	.	-	0	gene_id "G4P62_008340"; transcript_id "gnl|WGS:JAAVVJ|G4P62_T013594"; gbkey "CDS"; gene "nup58"; locus_tag "G4P62_008340"; orig_transcript_id "gnl|WGS:JAAVVJ|G4P62_T013594"; product "transcript variant X2"; protein_id "KAF7214061.1"; exon_number "8";
CM025017.1	Genbank	CDS	7901072	7901190	.	-	1	gene_id "G4P62_008340"; transcript_id "gnl|WGS:JAAVVJ|G4P62_T013594"; gbkey "CDS"; gene "nup58"; locus_tag "G4P62_008340"; orig_transcript_id "gnl|WGS:JAAVVJ|G4P62_T013594"; product "transcript variant X2"; protein_id "KAF7214061.1"; exon_number "9";
CM025017.1	Genbank	CDS	7896260	7896342	.	-	2	gene_id "G4P62_008340"; transcript_id "gnl|WGS:JAAVVJ|G4P62_T013594"; gbkey "CDS"; gene "nup58"; locus_tag "G4P62_008340"; orig_transcript_id "gnl|WGS:JAAVVJ|G4P62_T013594"; product "transcript variant X2"; protein_id "KAF7214061.1"; exon_number "10";
CM025017.1	Genbank	CDS	7895923	7896124	.	-	0	gene_id "G4P62_008340"; transcript_id "gnl|WGS:JAAVVJ|G4P62_T013594"; gbkey "CDS"; gene "nup58"; locus_tag "G4P62_008340"; orig_transcript_id "gnl|WGS:JAAVVJ|G4P62_T013594"; product "transcript variant X2"; protein_id "KAF7214061.1"; exon_number "11";
CM025017.1	Genbank	CDS	7889734	7889817	.	-	2	gene_id "G4P62_008340"; transcript_id "gnl|WGS:JAAVVJ|G4P62_T013594"; gbkey "CDS"; gene "nup58"; locus_tag "G4P62_008340"; orig_transcript_id "gnl|WGS:JAAVVJ|G4P62_T013594"; product "transcript variant X2"; protein_id "KAF7214061.1"; exon_number "12";
CM025017.1	Genbank	CDS	7887360	7887526	.	-	2	gene_id "G4P62_008340"; transcript_id "gnl|WGS:JAAVVJ|G4P62_T013594"; gbkey "CDS"; gene "nup58"; locus_tag "G4P62_008340"; orig_transcript_id "gnl|WGS:JAAVVJ|G4P62_T013594"; product "transcript variant X2"; protein_id "KAF7214061.1"; exon_number "13";
CM025017.1	Genbank	start_codon	7903553	7903555	.	-	0	gene_id "G4P62_008340"; transcript_id "gnl|WGS:JAAVVJ|G4P62_T013594"; gbkey "CDS"; gene "nup58"; locus_tag "G4P62_008340"; orig_transcript_id "gnl|WGS:JAAVVJ|G4P62_T013594"; product "transcript variant X2"; protein_id "KAF7214061.1"; exon_number "1";
CM025017.1	Genbank	stop_codon	7887357	7887359	.	-	0	gene_id "G4P62_008340"; transcript_id "gnl|WGS:JAAVVJ|G4P62_T013594"; gbkey "CDS"; gene "nup58"; locus_tag "G4P62_008340"; orig_transcript_id "gnl|WGS:JAAVVJ|G4P62_T013594"; product "transcript variant X2"; protein_id "KAF7214061.1"; exon_number "13";
CM025017.1	Genbank	gene	7904365	7921959	.	+	.	gene_id "G4P62_008339"; transcript_id ""; description "myotubularin-related protein 6"; gbkey "Gene"; gene "mtmr6"; gene_biotype "protein_coding"; locus_tag "G4P62_008339";
CM025017.1	Genbank	transcript	7904365	7921959	.	+	.	gene_id "G4P62_008339"; transcript_id "gnl|WGS:JAAVVJ|G4P62_T013592"; gbkey "mRNA"; gene "mtmr6"; locus_tag "G4P62_008339"; orig_protein_id "gnl|WGS:JAAVVJ|G4P62_P013592"; orig_transcript_id "gnl|WGS:JAAVVJ|G4P62_T013592"; product "myotubularin related protein 6"; transcript_biotype "mRNA";
CM025017.1	Genbank	exon	7904365	7904590	.	+	.	gene_id "G4P62_008339"; transcript_id "gnl|WGS:JAAVVJ|G4P62_T013592"; gene "mtmr6"; locus_tag "G4P62_008339"; orig_protein_id "gnl|WGS:JAAVVJ|G4P62_P013592"; orig_transcript_id "gnl|WGS:JAAVVJ|G4P62_T013592"; product "myotubularin related protein 6"; transcript_biotype "mRNA"; exon_number "1";
CM025017.1	Genbank	exon	7907400	7907531	.	+	.	gene_id "G4P62_008339"; transcript_id "gnl|WGS:JAAVVJ|G4P62_T013592"; gene "mtmr6"; locus_tag "G4P62_008339"; orig_protein_id "gnl|WGS:JAAVVJ|G4P62_P013592"; orig_transcript_id "gnl|WGS:JAAVVJ|G4P62_T013592"; product "myotubularin related protein 6"; transcript_biotype "mRNA"; exon_number "2";
CM025017.1	Genbank	exon	7912561	7912723	.	+	.	gene_id "G4P62_008339"; transcript_id "gnl|WGS:JAAVVJ|G4P62_T013592"; gene "mtmr6"; locus_tag "G4P62_008339"; orig_protein_id "gnl|WGS:JAAVVJ|G4P62_P013592"; orig_transcript_id "gnl|WGS:JAAVVJ|G4P62_T013592"; product "myotubularin related protein 6"; transcript_biotype "mRNA"; exon_number "3";
CM025017.1	Genbank	exon	7912862	7913019	.	+	.	gene_id "G4P62_008339"; transcript_id "gnl|WGS:JAAVVJ|G4P62_T013592"; gene "mtmr6"; locus_tag "G4P62_008339"; orig_protein_id "gnl|WGS:JAAVVJ|G4P62_P013592"; orig_transcript_id "gnl|WGS:JAAVVJ|G4P62_T013592"; product "myotubularin related protein 6"; transcript_biotype "mRNA"; exon_number "4";
CM025017.1	Genbank	exon	7915060	7915188	.	+	.	gene_id "G4P62_008339"; transcript_id "gnl|WGS:JAAVVJ|G4P62_T013592"; gene "mtmr6"; locus_tag "G4P62_008339"; orig_protein_id "gnl|WGS:JAAVVJ|G4P62_P013592"; orig_transcript_id "gnl|WGS:JAAVVJ|G4P62_T013592"; product "myotubularin related protein 6"; transcript_biotype "mRNA"; exon_number "5";
CM025017.1	Genbank	exon	7915654	7915788	.	+	.	gene_id "G4P62_008339"; transcript_id "gnl|WGS:JAAVVJ|G4P62_T013592"; gene "mtmr6"; locus_tag "G4P62_008339"; orig_protein_id "gnl|WGS:JAAVVJ|G4P62_P013592"; orig_transcript_id "gnl|WGS:JAAVVJ|G4P62_T013592"; product "myotubularin related protein 6"; transcript_biotype "mRNA"; exon_number "6";
CM025017.1	Genbank	exon	7915897	7916029	.	+	.	gene_id "G4P62_008339"; transcript_id "gnl|WGS:JAAVVJ|G4P62_T013592"; gene "mtmr6"; locus_tag "G4P62_008339"; orig_protein_id "gnl|WGS:JAAVVJ|G4P62_P013592"; orig_transcript_id "gnl|WGS:JAAVVJ|G4P62_T013592"; product "myotubularin related protein 6"; transcript_biotype "mRNA"; exon_number "7";
CM025017.1	Genbank	exon	7916114	7916223	.	+	.	gene_id "G4P62_008339"; transcript_id "gnl|WGS:JAAVVJ|G4P62_T013592"; gene "mtmr6"; locus_tag "G4P62_008339"; orig_protein_id "gnl|WGS:JAAVVJ|G4P62_P013592"; orig_transcript_id "gnl|WGS:JAAVVJ|G4P62_T013592"; product "myotubularin related protein 6"; transcript_biotype "mRNA"; exon_number "8";
CM025017.1	Genbank	exon	7916316	7916441	.	+	.	gene_id "G4P62_008339"; transcript_id "gnl|WGS:JAAVVJ|G4P62_T013592"; gene "mtmr6"; locus_tag "G4P62_008339"; orig_protein_id "gnl|WGS:JAAVVJ|G4P62_P013592"; orig_transcript_id "gnl|WGS:JAAVVJ|G4P62_T013592"; product "myotubularin related protein 6"; transcript_biotype "mRNA"; exon_number "9";
CM025017.1	Genbank	exon	7916505	7916554	.	+	.	gene_id "G4P62_008339"; transcript_id "gnl|WGS:JAAVVJ|G4P62_T013592"; gene "mtmr6"; locus_tag "G4P62_008339"; orig_protein_id "gnl|WGS:JAAVVJ|G4P62_P013592"; orig_transcript_id "gnl|WGS:JAAVVJ|G4P62_T013592"; product "myotubularin related protein 6"; transcript_biotype "mRNA"; exon_number "10";
CM025017.1	Genbank	exon	7916630	7916723	.	+	.	gene_id "G4P62_008339"; transcript_id "gnl|WGS:JAAVVJ|G4P62_T013592"; gene "mtmr6"; locus_tag "G4P62_008339"; orig_protein_id "gnl|WGS:JAAVVJ|G4P62_P013592"; orig_transcript_id "gnl|WGS:JAAVVJ|G4P62_T013592"; product "myotubularin related protein 6"; transcript_biotype "mRNA"; exon_number "11";
CM025017.1	Genbank	exon	7916801	7916907	.	+	.	gene_id "G4P62_008339"; transcript_id "gnl|WGS:JAAVVJ|G4P62_T013592"; gene "mtmr6"; locus_tag "G4P62_008339"; orig_protein_id "gnl|WGS:JAAVVJ|G4P62_P013592"; orig_transcript_id "gnl|WGS:JAAVVJ|G4P62_T013592"; product "myotubularin related protein 6"; transcript_biotype "mRNA"; exon_number "12";
CM025017.1	Genbank	exon	7917621	7917755	.	+	.	gene_id "G4P62_008339"; transcript_id "gnl|WGS:JAAVVJ|G4P62_T013592"; gene "mtmr6"; locus_tag "G4P62_008339"; orig_protein_id "gnl|WGS:JAAVVJ|G4P62_P013592"; orig_transcript_id "gnl|WGS:JAAVVJ|G4P62_T013592"; product "myotubularin related protein 6"; transcript_biotype "mRNA"; exon_number "13";
CM025017.1	Genbank	exon	7917828	7917954	.	+	.	gene_id "G4P62_008339"; transcript_id "gnl|WGS:JAAVVJ|G4P62_T013592"; gene "mtmr6"; locus_tag "G4P62_008339"; orig_protein_id "gnl|WGS:JAAVVJ|G4P62_P013592"; orig_transcript_id "gnl|WGS:JAAVVJ|G4P62_T013592"; product "myotubularin related protein 6"; transcript_biotype "mRNA"; exon_number "14";
CM025017.1	Genbank	exon	7921513	7921959	.	+	.	gene_id "G4P62_008339"; transcript_id "gnl|WGS:JAAVVJ|G4P62_T013592"; gene "mtmr6"; locus_tag "G4P62_008339"; orig_protein_id "gnl|WGS:JAAVVJ|G4P62_P013592"; orig_transcript_id "gnl|WGS:JAAVVJ|G4P62_T013592"; product "myotubularin related protein 6"; transcript_biotype "mRNA"; exon_number "15";
CM025017.1	Genbank	CDS	7904567	7904590	.	+	0	gene_id "G4P62_008339"; transcript_id "gnl|WGS:JAAVVJ|G4P62_T013592"; gbkey "CDS"; gene "mtmr6"; locus_tag "G4P62_008339"; orig_transcript_id "gnl|WGS:JAAVVJ|G4P62_T013592"; product "myotubularin related protein 6"; protein_id "KAF7214059.1"; exon_number "1";
CM025017.1	Genbank	CDS	7907400	7907531	.	+	0	gene_id "G4P62_008339"; transcript_id "gnl|WGS:JAAVVJ|G4P62_T013592"; gbkey "CDS"; gene "mtmr6"; locus_tag "G4P62_008339"; orig_transcript_id "gnl|WGS:JAAVVJ|G4P62_T013592"; product "myotubularin related protein 6"; protein_id "KAF7214059.1"; exon_number "2";
CM025017.1	Genbank	CDS	7912561	7912723	.	+	0	gene_id "G4P62_008339"; transcript_id "gnl|WGS:JAAVVJ|G4P62_T013592"; gbkey "CDS"; gene "mtmr6"; locus_tag "G4P62_008339"; orig_transcript_id "gnl|WGS:JAAVVJ|G4P62_T013592"; product "myotubularin related protein 6"; protein_id "KAF7214059.1"; exon_number "3";
CM025017.1	Genbank	CDS	7912862	7913019	.	+	2	gene_id "G4P62_008339"; transcript_id "gnl|WGS:JAAVVJ|G4P62_T013592"; gbkey "CDS"; gene "mtmr6"; locus_tag "G4P62_008339"; orig_transcript_id "gnl|WGS:JAAVVJ|G4P62_T013592"; product "myotubularin related protein 6"; protein_id "KAF7214059.1"; exon_number "4";
CM025017.1	Genbank	CDS	7915060	7915188	.	+	0	gene_id "G4P62_008339"; transcript_id "gnl|WGS:JAAVVJ|G4P62_T013592"; gbkey "CDS"; gene "mtmr6"; locus_tag "G4P62_008339"; orig_transcript_id "gnl|WGS:JAAVVJ|G4P62_T013592"; product "myotubularin related protein 6"; protein_id "KAF7214059.1"; exon_number "5";
CM025017.1	Genbank	CDS	7915654	7915788	.	+	0	gene_id "G4P62_008339"; transcript_id "gnl|WGS:JAAVVJ|G4P62_T013592"; gbkey "CDS"; gene "mtmr6"; locus_tag "G4P62_008339"; orig_transcript_id "gnl|WGS:JAAVVJ|G4P62_T013592"; product "myotubularin related protein 6"; protein_id "KAF7214059.1"; exon_number "6";
CM025017.1	Genbank	CDS	7915897	7916029	.	+	0	gene_id "G4P62_008339"; transcript_id "gnl|WGS:JAAVVJ|G4P62_T013592"; gbkey "CDS"; gene "mtmr6"; locus_tag "G4P62_008339"; orig_transcript_id "gnl|WGS:JAAVVJ|G4P62_T013592"; product "myotubularin related protein 6"; protein_id "KAF7214059.1"; exon_number "7";
CM025017.1	Genbank	CDS	7916114	7916223	.	+	2	gene_id "G4P62_008339"; transcript_id "gnl|WGS:JAAVVJ|G4P62_T013592"; gbkey "CDS"; gene "mtmr6"; locus_tag "G4P62_008339"; orig_transcript_id "gnl|WGS:JAAVVJ|G4P62_T013592"; product "myotubularin related protein 6"; protein_id "KAF7214059.1"; exon_number "8";
CM025017.1	Genbank	CDS	7916316	7916441	.	+	0	gene_id "G4P62_008339"; transcript_id "gnl|WGS:JAAVVJ|G4P62_T013592"; gbkey "CDS"; gene "mtmr6"; locus_tag "G4P62_008339"; orig_transcript_id "gnl|WGS:JAAVVJ|G4P62_T013592"; product "myotubularin related protein 6"; protein_id "KAF7214059.1"; exon_number "9";
CM025017.1	Genbank	CDS	7916505	7916554	.	+	0	gene_id "G4P62_008339"; transcript_id "gnl|WGS:JAAVVJ|G4P62_T013592"; gbkey "CDS"; gene "mtmr6"; locus_tag "G4P62_008339"; orig_transcript_id "gnl|WGS:JAAVVJ|G4P62_T013592"; product "myotubularin related protein 6"; protein_id "KAF7214059.1"; exon_number "10";
CM025017.1	Genbank	CDS	7916630	7916723	.	+	1	gene_id "G4P62_008339"; transcript_id "gnl|WGS:JAAVVJ|G4P62_T013592"; gbkey "CDS"; gene "mtmr6"; locus_tag "G4P62_008339"; orig_transcript_id "gnl|WGS:JAAVVJ|G4P62_T013592"; product "myotubularin related protein 6"; protein_id "KAF7214059.1"; exon_number "11";
CM025017.1	Genbank	CDS	7916801	7916907	.	+	0	gene_id "G4P62_008339"; transcript_id "gnl|WGS:JAAVVJ|G4P62_T013592"; gbkey "CDS"; gene "mtmr6"; locus_tag "G4P62_008339"; orig_transcript_id "gnl|WGS:JAAVVJ|G4P62_T013592"; product "myotubularin related protein 6"; protein_id "KAF7214059.1"; exon_number "12";
CM025017.1	Genbank	CDS	7917621	7917755	.	+	1	gene_id "G4P62_008339"; transcript_id "gnl|WGS:JAAVVJ|G4P62_T013592"; gbkey "CDS"; gene "mtmr6"; locus_tag "G4P62_008339"; orig_transcript_id "gnl|WGS:JAAVVJ|G4P62_T013592"; product "myotubularin related protein 6"; protein_id "KAF7214059.1"; exon_number "13";
CM025017.1	Genbank	CDS	7917828	7917954	.	+	1	gene_id "G4P62_008339"; transcript_id "gnl|WGS:JAAVVJ|G4P62_T013592"; gbkey "CDS"; gene "mtmr6"; locus_tag "G4P62_008339"; orig_transcript_id "gnl|WGS:JAAVVJ|G4P62_T013592"; product "myotubularin related protein 6"; protein_id "KAF7214059.1"; exon_number "14";
CM025017.1	Genbank	CDS	7921513	7921857	.	+	0	gene_id "G4P62_008339"; transcript_id "gnl|WGS:JAAVVJ|G4P62_T013592"; gbkey "CDS"; gene "mtmr6"; locus_tag "G4P62_008339"; orig_transcript_id "gnl|WGS:JAAVVJ|G4P62_T013592"; product "myotubularin related protein 6"; protein_id "KAF7214059.1"; exon_number "15";
CM025017.1	Genbank	start_codon	7904567	7904569	.	+	0	gene_id "G4P62_008339"; transcript_id "gnl|WGS:JAAVVJ|G4P62_T013592"; gbkey "CDS"; gene "mtmr6"; locus_tag "G4P62_008339"; orig_transcript_id "gnl|WGS:JAAVVJ|G4P62_T013592"; product "myotubularin related protein 6"; protein_id "KAF7214059.1"; exon_number "1";
CM025017.1	Genbank	stop_codon	7921858	7921860	.	+	0	gene_id "G4P62_008339"; transcript_id "gnl|WGS:JAAVVJ|G4P62_T013592"; gbkey "CDS"; gene "mtmr6"; locus_tag "G4P62_008339"; orig_transcript_id "gnl|WGS:JAAVVJ|G4P62_T013592"; product "myotubularin related protein 6"; protein_id "KAF7214059.1"; exon_number "15";
CM025017.1	Genbank	gene	7949828	7952790	.	+	.	gene_id "G4P62_008331"; transcript_id ""; description "APC membrane recruitment protein 2"; gbkey "Gene"; gene "amer2"; gene_biotype "protein_coding"; locus_tag "G4P62_008331";
CM025017.1	Genbank	transcript	7949828	7952064	.	+	.	gene_id "G4P62_008331"; transcript_id "gnl|WGS:JAAVVJ|G4P62_T013583"; gbkey "mRNA"; gene "amer2"; locus_tag "G4P62_008331"; orig_protein_id "gnl|WGS:JAAVVJ|G4P62_P013583"; orig_transcript_id "gnl|WGS:JAAVVJ|G4P62_T013583"; product "APC membrane recruitment protein 2"; transcript_biotype "mRNA";
CM025017.1	Genbank	exon	7949828	7952064	.	+	.	gene_id "G4P62_008331"; transcript_id "gnl|WGS:JAAVVJ|G4P62_T013583"; gene "amer2"; locus_tag "G4P62_008331"; orig_protein_id "gnl|WGS:JAAVVJ|G4P62_P013583"; orig_transcript_id "gnl|WGS:JAAVVJ|G4P62_T013583"; product "APC membrane recruitment protein 2"; transcript_biotype "mRNA"; exon_number "1";
CM025017.1	Genbank	CDS	7949992	7952061	.	+	0	gene_id "G4P62_008331"; transcript_id "gnl|WGS:JAAVVJ|G4P62_T013583"; gbkey "CDS"; gene "amer2"; locus_tag "G4P62_008331"; orig_transcript_id "gnl|WGS:JAAVVJ|G4P62_T013583"; product "APC membrane recruitment protein 2"; protein_id "KAF7214058.1"; exon_number "1";
CM025017.1	Genbank	start_codon	7949992	7949994	.	+	0	gene_id "G4P62_008331"; transcript_id "gnl|WGS:JAAVVJ|G4P62_T013583"; gbkey "CDS"; gene "amer2"; locus_tag "G4P62_008331"; orig_transcript_id "gnl|WGS:JAAVVJ|G4P62_T013583"; product "APC membrane recruitment protein 2"; protein_id "KAF7214058.1"; exon_number "1";
CM025017.1	Genbank	stop_codon	7952062	7952064	.	+	0	gene_id "G4P62_008331"; transcript_id "gnl|WGS:JAAVVJ|G4P62_T013583"; gbkey "CDS"; gene "amer2"; locus_tag "G4P62_008331"; orig_transcript_id "gnl|WGS:JAAVVJ|G4P62_T013583"; product "APC membrane recruitment protein 2"; protein_id "KAF7214058.1"; exon_number "1";
CM025017.1	Genbank	gene	7970144	7973709	.	-	.	gene_id "G4P62_008330"; transcript_id ""; description "beta-1 4-galactosyltransferase 1-like"; gbkey "Gene"; gene_biotype "protein_coding"; locus_tag "G4P62_008330"; note "LOC107382995";
CM025017.1	Genbank	transcript	7970144	7973709	.	-	.	gene_id "G4P62_008330"; transcript_id "gnl|WGS:JAAVVJ|G4P62_T013582"; gbkey "mRNA"; locus_tag "G4P62_008330"; note "4-galactosyltransferase 1-like"; orig_protein_id "gnl|WGS:JAAVVJ|G4P62_P013582"; orig_transcript_id "gnl|WGS:JAAVVJ|G4P62_T013582"; product "beta-1"; transcript_biotype "mRNA";
CM025017.1	Genbank	exon	7973186	7973709	.	-	.	gene_id "G4P62_008330"; transcript_id "gnl|WGS:JAAVVJ|G4P62_T013582"; locus_tag "G4P62_008330"; note "4-galactosyltransferase 1-like"; orig_protein_id "gnl|WGS:JAAVVJ|G4P62_P013582"; orig_transcript_id "gnl|WGS:JAAVVJ|G4P62_T013582"; product "beta-1"; transcript_biotype "mRNA"; exon_number "1";
CM025017.1	Genbank	exon	7970144	7972639	.	-	.	gene_id "G4P62_008330"; transcript_id "gnl|WGS:JAAVVJ|G4P62_T013582"; locus_tag "G4P62_008330"; note "4-galactosyltransferase 1-like"; orig_protein_id "gnl|WGS:JAAVVJ|G4P62_P013582"; orig_transcript_id "gnl|WGS:JAAVVJ|G4P62_T013582"; product "beta-1"; transcript_biotype "mRNA"; exon_number "2";
CM025017.1	Genbank	CDS	7973186	7973617	.	-	0	gene_id "G4P62_008330"; transcript_id "gnl|WGS:JAAVVJ|G4P62_T013582"; gbkey "CDS"; locus_tag "G4P62_008330"; orig_transcript_id "gnl|WGS:JAAVVJ|G4P62_T013582"; product "4-galactosyltransferase 1-like"; protein_id "KAF7214057.1"; exon_number "1";
CM025017.1	Genbank	CDS	7971974	7972639	.	-	0	gene_id "G4P62_008330"; transcript_id "gnl|WGS:JAAVVJ|G4P62_T013582"; gbkey "CDS"; locus_tag "G4P62_008330"; orig_transcript_id "gnl|WGS:JAAVVJ|G4P62_T013582"; product "4-galactosyltransferase 1-like"; protein_id "KAF7214057.1"; exon_number "2";
CM025017.1	Genbank	start_codon	7973615	7973617	.	-	0	gene_id "G4P62_008330"; transcript_id "gnl|WGS:JAAVVJ|G4P62_T013582"; gbkey "CDS"; locus_tag "G4P62_008330"; orig_transcript_id "gnl|WGS:JAAVVJ|G4P62_T013582"; product "4-galactosyltransferase 1-like"; protein_id "KAF7214057.1"; exon_number "1";
CM025017.1	Genbank	stop_codon	7971971	7971973	.	-	0	gene_id "G4P62_008330"; transcript_id "gnl|WGS:JAAVVJ|G4P62_T013582"; gbkey "CDS"; locus_tag "G4P62_008330"; orig_transcript_id "gnl|WGS:JAAVVJ|G4P62_T013582"; product "4-galactosyltransferase 1-like"; protein_id "KAF7214057.1"; exon_number "2";
CM025017.1	Genbank	gene	8263582	8349916	.	+	.	gene_id "G4P62_008329"; transcript_id ""; description "zinc finger homeobox protein 4"; gbkey "Gene"; gene "zfhx4"; gene_biotype "protein_coding"; locus_tag "G4P62_008329";
CM025017.1	Genbank	transcript	8263582	8349916	.	+	.	gene_id "G4P62_008329"; transcript_id "gnl|WGS:JAAVVJ|G4P62_T013580"; gbkey "mRNA"; gene "zfhx4"; locus_tag "G4P62_008329"; note "transcript variant X2"; orig_protein_id "gnl|WGS:JAAVVJ|G4P62_P013580"; orig_transcript_id "gnl|WGS:JAAVVJ|G4P62_T013580"; product "zinc finger homeobox 4"; transcript_biotype "mRNA";
CM025017.1	Genbank	exon	8263582	8263881	.	+	.	gene_id "G4P62_008329"; transcript_id "gnl|WGS:JAAVVJ|G4P62_T013580"; gene "zfhx4"; locus_tag "G4P62_008329"; note "transcript variant X2"; orig_protein_id "gnl|WGS:JAAVVJ|G4P62_P013580"; orig_transcript_id "gnl|WGS:JAAVVJ|G4P62_T013580"; product "zinc finger homeobox 4"; transcript_biotype "mRNA"; exon_number "1";
CM025017.1	Genbank	exon	8287369	8289904	.	+	.	gene_id "G4P62_008329"; transcript_id "gnl|WGS:JAAVVJ|G4P62_T013580"; gene "zfhx4"; locus_tag "G4P62_008329"; note "transcript variant X2"; orig_protein_id "gnl|WGS:JAAVVJ|G4P62_P013580"; orig_transcript_id "gnl|WGS:JAAVVJ|G4P62_T013580"; product "zinc finger homeobox 4"; transcript_biotype "mRNA"; exon_number "2";
CM025017.1	Genbank	exon	8290624	8290836	.	+	.	gene_id "G4P62_008329"; transcript_id "gnl|WGS:JAAVVJ|G4P62_T013580"; gene "zfhx4"; locus_tag "G4P62_008329"; note "transcript variant X2"; orig_protein_id "gnl|WGS:JAAVVJ|G4P62_P013580"; orig_transcript_id "gnl|WGS:JAAVVJ|G4P62_T013580"; product "zinc finger homeobox 4"; transcript_biotype "mRNA"; exon_number "3";
CM025017.1	Genbank	exon	8291176	8291470	.	+	.	gene_id "G4P62_008329"; transcript_id "gnl|WGS:JAAVVJ|G4P62_T013580"; gene "zfhx4"; locus_tag "G4P62_008329"; note "transcript variant X2"; orig_protein_id "gnl|WGS:JAAVVJ|G4P62_P013580"; orig_transcript_id "gnl|WGS:JAAVVJ|G4P62_T013580"; product "zinc finger homeobox 4"; transcript_biotype "mRNA"; exon_number "4";
CM025017.1	Genbank	exon	8292940	8293481	.	+	.	gene_id "G4P62_008329"; transcript_id "gnl|WGS:JAAVVJ|G4P62_T013580"; gene "zfhx4"; locus_tag "G4P62_008329"; note "transcript variant X2"; orig_protein_id "gnl|WGS:JAAVVJ|G4P62_P013580"; orig_transcript_id "gnl|WGS:JAAVVJ|G4P62_T013580"; product "zinc finger homeobox 4"; transcript_biotype "mRNA"; exon_number "5";
CM025017.1	Genbank	exon	8310565	8310799	.	+	.	gene_id "G4P62_008329"; transcript_id "gnl|WGS:JAAVVJ|G4P62_T013580"; gene "zfhx4"; locus_tag "G4P62_008329"; note "transcript variant X2"; orig_protein_id "gnl|WGS:JAAVVJ|G4P62_P013580"; orig_transcript_id "gnl|WGS:JAAVVJ|G4P62_T013580"; product "zinc finger homeobox 4"; transcript_biotype "mRNA"; exon_number "6";
CM025017.1	Genbank	exon	8330864	8330962	.	+	.	gene_id "G4P62_008329"; transcript_id "gnl|WGS:JAAVVJ|G4P62_T013580"; gene "zfhx4"; locus_tag "G4P62_008329"; note "transcript variant X2"; orig_protein_id "gnl|WGS:JAAVVJ|G4P62_P013580"; orig_transcript_id "gnl|WGS:JAAVVJ|G4P62_T013580"; product "zinc finger homeobox 4"; transcript_biotype "mRNA"; exon_number "7";
CM025017.1	Genbank	exon	8338022	8338155	.	+	.	gene_id "G4P62_008329"; transcript_id "gnl|WGS:JAAVVJ|G4P62_T013580"; gene "zfhx4"; locus_tag "G4P62_008329"; note "transcript variant X2"; orig_protein_id "gnl|WGS:JAAVVJ|G4P62_P013580"; orig_transcript_id "gnl|WGS:JAAVVJ|G4P62_T013580"; product "zinc finger homeobox 4"; transcript_biotype "mRNA"; exon_number "8";
CM025017.1	Genbank	exon	8339148	8339348	.	+	.	gene_id "G4P62_008329"; transcript_id "gnl|WGS:JAAVVJ|G4P62_T013580"; gene "zfhx4"; locus_tag "G4P62_008329"; note "transcript variant X2"; orig_protein_id "gnl|WGS:JAAVVJ|G4P62_P013580"; orig_transcript_id "gnl|WGS:JAAVVJ|G4P62_T013580"; product "zinc finger homeobox 4"; transcript_biotype "mRNA"; exon_number "9";
CM025017.1	Genbank	exon	8339437	8339557	.	+	.	gene_id "G4P62_008329"; transcript_id "gnl|WGS:JAAVVJ|G4P62_T013580"; gene "zfhx4"; locus_tag "G4P62_008329"; note "transcript variant X2"; orig_protein_id "gnl|WGS:JAAVVJ|G4P62_P013580"; orig_transcript_id "gnl|WGS:JAAVVJ|G4P62_T013580"; product "zinc finger homeobox 4"; transcript_biotype "mRNA"; exon_number "10";
CM025017.1	Genbank	exon	8339662	8345049	.	+	.	gene_id "G4P62_008329"; transcript_id "gnl|WGS:JAAVVJ|G4P62_T013580"; gene "zfhx4"; locus_tag "G4P62_008329"; note "transcript variant X2"; orig_protein_id "gnl|WGS:JAAVVJ|G4P62_P013580"; orig_transcript_id "gnl|WGS:JAAVVJ|G4P62_T013580"; product "zinc finger homeobox 4"; transcript_biotype "mRNA"; exon_number "11";
CM025017.1	Genbank	exon	8345553	8349916	.	+	.	gene_id "G4P62_008329"; transcript_id "gnl|WGS:JAAVVJ|G4P62_T013580"; gene "zfhx4"; locus_tag "G4P62_008329"; note "transcript variant X2"; orig_protein_id "gnl|WGS:JAAVVJ|G4P62_P013580"; orig_transcript_id "gnl|WGS:JAAVVJ|G4P62_T013580"; product "zinc finger homeobox 4"; transcript_biotype "mRNA"; exon_number "12";
CM025017.1	Genbank	CDS	8287415	8289904	.	+	0	gene_id "G4P62_008329"; transcript_id "gnl|WGS:JAAVVJ|G4P62_T013580"; gbkey "CDS"; gene "zfhx4"; locus_tag "G4P62_008329"; orig_transcript_id "gnl|WGS:JAAVVJ|G4P62_T013580"; product "transcript variant X2"; protein_id "KAF7214055.1"; exon_number "2";
CM025017.1	Genbank	CDS	8290624	8290836	.	+	0	gene_id "G4P62_008329"; transcript_id "gnl|WGS:JAAVVJ|G4P62_T013580"; gbkey "CDS"; gene "zfhx4"; locus_tag "G4P62_008329"; orig_transcript_id "gnl|WGS:JAAVVJ|G4P62_T013580"; product "transcript variant X2"; protein_id "KAF7214055.1"; exon_number "3";
CM025017.1	Genbank	CDS	8291176	8291470	.	+	0	gene_id "G4P62_008329"; transcript_id "gnl|WGS:JAAVVJ|G4P62_T013580"; gbkey "CDS"; gene "zfhx4"; locus_tag "G4P62_008329"; orig_transcript_id "gnl|WGS:JAAVVJ|G4P62_T013580"; product "transcript variant X2"; protein_id "KAF7214055.1"; exon_number "4";
CM025017.1	Genbank	CDS	8292940	8293481	.	+	2	gene_id "G4P62_008329"; transcript_id "gnl|WGS:JAAVVJ|G4P62_T013580"; gbkey "CDS"; gene "zfhx4"; locus_tag "G4P62_008329"; orig_transcript_id "gnl|WGS:JAAVVJ|G4P62_T013580"; product "transcript variant X2"; protein_id "KAF7214055.1"; exon_number "5";
CM025017.1	Genbank	CDS	8310565	8310799	.	+	0	gene_id "G4P62_008329"; transcript_id "gnl|WGS:JAAVVJ|G4P62_T013580"; gbkey "CDS"; gene "zfhx4"; locus_tag "G4P62_008329"; orig_transcript_id "gnl|WGS:JAAVVJ|G4P62_T013580"; product "transcript variant X2"; protein_id "KAF7214055.1"; exon_number "6";
CM025017.1	Genbank	CDS	8330864	8330962	.	+	2	gene_id "G4P62_008329"; transcript_id "gnl|WGS:JAAVVJ|G4P62_T013580"; gbkey "CDS"; gene "zfhx4"; locus_tag "G4P62_008329"; orig_transcript_id "gnl|WGS:JAAVVJ|G4P62_T013580"; product "transcript variant X2"; protein_id "KAF7214055.1"; exon_number "7";
CM025017.1	Genbank	CDS	8338022	8338155	.	+	2	gene_id "G4P62_008329"; transcript_id "gnl|WGS:JAAVVJ|G4P62_T013580"; gbkey "CDS"; gene "zfhx4"; locus_tag "G4P62_008329"; orig_transcript_id "gnl|WGS:JAAVVJ|G4P62_T013580"; product "transcript variant X2"; protein_id "KAF7214055.1"; exon_number "8";
CM025017.1	Genbank	CDS	8339148	8339348	.	+	0	gene_id "G4P62_008329"; transcript_id "gnl|WGS:JAAVVJ|G4P62_T013580"; gbkey "CDS"; gene "zfhx4"; locus_tag "G4P62_008329"; orig_transcript_id "gnl|WGS:JAAVVJ|G4P62_T013580"; product "transcript variant X2"; protein_id "KAF7214055.1"; exon_number "9";
CM025017.1	Genbank	CDS	8339437	8339557	.	+	0	gene_id "G4P62_008329"; transcript_id "gnl|WGS:JAAVVJ|G4P62_T013580"; gbkey "CDS"; gene "zfhx4"; locus_tag "G4P62_008329"; orig_transcript_id "gnl|WGS:JAAVVJ|G4P62_T013580"; product "transcript variant X2"; protein_id "KAF7214055.1"; exon_number "10";
CM025017.1	Genbank	CDS	8339662	8345049	.	+	2	gene_id "G4P62_008329"; transcript_id "gnl|WGS:JAAVVJ|G4P62_T013580"; gbkey "CDS"; gene "zfhx4"; locus_tag "G4P62_008329"; orig_transcript_id "gnl|WGS:JAAVVJ|G4P62_T013580"; product "transcript variant X2"; protein_id "KAF7214055.1"; exon_number "11";
CM025017.1	Genbank	CDS	8345553	8347120	.	+	2	gene_id "G4P62_008329"; transcript_id "gnl|WGS:JAAVVJ|G4P62_T013580"; gbkey "CDS"; gene "zfhx4"; locus_tag "G4P62_008329"; orig_transcript_id "gnl|WGS:JAAVVJ|G4P62_T013580"; product "transcript variant X2"; protein_id "KAF7214055.1"; exon_number "12";
CM025017.1	Genbank	start_codon	8287415	8287417	.	+	0	gene_id "G4P62_008329"; transcript_id "gnl|WGS:JAAVVJ|G4P62_T013580"; gbkey "CDS"; gene "zfhx4"; locus_tag "G4P62_008329"; orig_transcript_id "gnl|WGS:JAAVVJ|G4P62_T013580"; product "transcript variant X2"; protein_id "KAF7214055.1"; exon_number "2";
CM025017.1	Genbank	stop_codon	8347121	8347123	.	+	0	gene_id "G4P62_008329"; transcript_id "gnl|WGS:JAAVVJ|G4P62_T013580"; gbkey "CDS"; gene "zfhx4"; locus_tag "G4P62_008329"; orig_transcript_id "gnl|WGS:JAAVVJ|G4P62_T013580"; product "transcript variant X2"; protein_id "KAF7214055.1"; exon_number "12";
CM025017.1	Genbank	transcript	8266927	8349916	.	+	.	gene_id "G4P62_008329"; transcript_id "gnl|WGS:JAAVVJ|G4P62_T013581"; gbkey "mRNA"; gene "zfhx4"; locus_tag "G4P62_008329"; note "transcript variant X1"; orig_protein_id "gnl|WGS:JAAVVJ|G4P62_P013581"; orig_transcript_id "gnl|WGS:JAAVVJ|G4P62_T013581"; product "zinc finger homeobox 4"; transcript_biotype "mRNA";
CM025017.1	Genbank	exon	8266927	8267352	.	+	.	gene_id "G4P62_008329"; transcript_id "gnl|WGS:JAAVVJ|G4P62_T013581"; gene "zfhx4"; locus_tag "G4P62_008329"; note "transcript variant X1"; orig_protein_id "gnl|WGS:JAAVVJ|G4P62_P013581"; orig_transcript_id "gnl|WGS:JAAVVJ|G4P62_T013581"; product "zinc finger homeobox 4"; transcript_biotype "mRNA"; exon_number "1";
CM025017.1	Genbank	exon	8287369	8289904	.	+	.	gene_id "G4P62_008329"; transcript_id "gnl|WGS:JAAVVJ|G4P62_T013581"; gene "zfhx4"; locus_tag "G4P62_008329"; note "transcript variant X1"; orig_protein_id "gnl|WGS:JAAVVJ|G4P62_P013581"; orig_transcript_id "gnl|WGS:JAAVVJ|G4P62_T013581"; product "zinc finger homeobox 4"; transcript_biotype "mRNA"; exon_number "2";
CM025017.1	Genbank	exon	8290624	8290836	.	+	.	gene_id "G4P62_008329"; transcript_id "gnl|WGS:JAAVVJ|G4P62_T013581"; gene "zfhx4"; locus_tag "G4P62_008329"; note "transcript variant X1"; orig_protein_id "gnl|WGS:JAAVVJ|G4P62_P013581"; orig_transcript_id "gnl|WGS:JAAVVJ|G4P62_T013581"; product "zinc finger homeobox 4"; transcript_biotype "mRNA"; exon_number "3";
CM025017.1	Genbank	exon	8291176	8291470	.	+	.	gene_id "G4P62_008329"; transcript_id "gnl|WGS:JAAVVJ|G4P62_T013581"; gene "zfhx4"; locus_tag "G4P62_008329"; note "transcript variant X1"; orig_protein_id "gnl|WGS:JAAVVJ|G4P62_P013581"; orig_transcript_id "gnl|WGS:JAAVVJ|G4P62_T013581"; product "zinc finger homeobox 4"; transcript_biotype "mRNA"; exon_number "4";
CM025017.1	Genbank	exon	8292940	8293481	.	+	.	gene_id "G4P62_008329"; transcript_id "gnl|WGS:JAAVVJ|G4P62_T013581"; gene "zfhx4"; locus_tag "G4P62_008329"; note "transcript variant X1"; orig_protein_id "gnl|WGS:JAAVVJ|G4P62_P013581"; orig_transcript_id "gnl|WGS:JAAVVJ|G4P62_T013581"; product "zinc finger homeobox 4"; transcript_biotype "mRNA"; exon_number "5";
CM025017.1	Genbank	exon	8310565	8310799	.	+	.	gene_id "G4P62_008329"; transcript_id "gnl|WGS:JAAVVJ|G4P62_T013581"; gene "zfhx4"; locus_tag "G4P62_008329"; note "transcript variant X1"; orig_protein_id "gnl|WGS:JAAVVJ|G4P62_P013581"; orig_transcript_id "gnl|WGS:JAAVVJ|G4P62_T013581"; product "zinc finger homeobox 4"; transcript_biotype "mRNA"; exon_number "6";
CM025017.1	Genbank	exon	8330864	8330962	.	+	.	gene_id "G4P62_008329"; transcript_id "gnl|WGS:JAAVVJ|G4P62_T013581"; gene "zfhx4"; locus_tag "G4P62_008329"; note "transcript variant X1"; orig_protein_id "gnl|WGS:JAAVVJ|G4P62_P013581"; orig_transcript_id "gnl|WGS:JAAVVJ|G4P62_T013581"; product "zinc finger homeobox 4"; transcript_biotype "mRNA"; exon_number "7";
CM025017.1	Genbank	exon	8338022	8338155	.	+	.	gene_id "G4P62_008329"; transcript_id "gnl|WGS:JAAVVJ|G4P62_T013581"; gene "zfhx4"; locus_tag "G4P62_008329"; note "transcript variant X1"; orig_protein_id "gnl|WGS:JAAVVJ|G4P62_P013581"; orig_transcript_id "gnl|WGS:JAAVVJ|G4P62_T013581"; product "zinc finger homeobox 4"; transcript_biotype "mRNA"; exon_number "8";
CM025017.1	Genbank	exon	8339148	8339348	.	+	.	gene_id "G4P62_008329"; transcript_id "gnl|WGS:JAAVVJ|G4P62_T013581"; gene "zfhx4"; locus_tag "G4P62_008329"; note "transcript variant X1"; orig_protein_id "gnl|WGS:JAAVVJ|G4P62_P013581"; orig_transcript_id "gnl|WGS:JAAVVJ|G4P62_T013581"; product "zinc finger homeobox 4"; transcript_biotype "mRNA"; exon_number "9";
CM025017.1	Genbank	exon	8339437	8339557	.	+	.	gene_id "G4P62_008329"; transcript_id "gnl|WGS:JAAVVJ|G4P62_T013581"; gene "zfhx4"; locus_tag "G4P62_008329"; note "transcript variant X1"; orig_protein_id "gnl|WGS:JAAVVJ|G4P62_P013581"; orig_transcript_id "gnl|WGS:JAAVVJ|G4P62_T013581"; product "zinc finger homeobox 4"; transcript_biotype "mRNA"; exon_number "10";
CM025017.1	Genbank	exon	8339662	8345049	.	+	.	gene_id "G4P62_008329"; transcript_id "gnl|WGS:JAAVVJ|G4P62_T013581"; gene "zfhx4"; locus_tag "G4P62_008329"; note "transcript variant X1"; orig_protein_id "gnl|WGS:JAAVVJ|G4P62_P013581"; orig_transcript_id "gnl|WGS:JAAVVJ|G4P62_T013581"; product "zinc finger homeobox 4"; transcript_biotype "mRNA"; exon_number "11";
CM025017.1	Genbank	exon	8345553	8349916	.	+	.	gene_id "G4P62_008329"; transcript_id "gnl|WGS:JAAVVJ|G4P62_T013581"; gene "zfhx4"; locus_tag "G4P62_008329"; note "transcript variant X1"; orig_protein_id "gnl|WGS:JAAVVJ|G4P62_P013581"; orig_transcript_id "gnl|WGS:JAAVVJ|G4P62_T013581"; product "zinc finger homeobox 4"; transcript_biotype "mRNA"; exon_number "12";
CM025017.1	Genbank	CDS	8287415	8289904	.	+	0	gene_id "G4P62_008329"; transcript_id "gnl|WGS:JAAVVJ|G4P62_T013581"; gbkey "CDS"; gene "zfhx4"; locus_tag "G4P62_008329"; orig_transcript_id "gnl|WGS:JAAVVJ|G4P62_T013581"; product "transcript variant X1"; protein_id "KAF7214056.1"; exon_number "2";
CM025017.1	Genbank	CDS	8290624	8290836	.	+	0	gene_id "G4P62_008329"; transcript_id "gnl|WGS:JAAVVJ|G4P62_T013581"; gbkey "CDS"; gene "zfhx4"; locus_tag "G4P62_008329"; orig_transcript_id "gnl|WGS:JAAVVJ|G4P62_T013581"; product "transcript variant X1"; protein_id "KAF7214056.1"; exon_number "3";
CM025017.1	Genbank	CDS	8291176	8291470	.	+	0	gene_id "G4P62_008329"; transcript_id "gnl|WGS:JAAVVJ|G4P62_T013581"; gbkey "CDS"; gene "zfhx4"; locus_tag "G4P62_008329"; orig_transcript_id "gnl|WGS:JAAVVJ|G4P62_T013581"; product "transcript variant X1"; protein_id "KAF7214056.1"; exon_number "4";
CM025017.1	Genbank	CDS	8292940	8293481	.	+	2	gene_id "G4P62_008329"; transcript_id "gnl|WGS:JAAVVJ|G4P62_T013581"; gbkey "CDS"; gene "zfhx4"; locus_tag "G4P62_008329"; orig_transcript_id "gnl|WGS:JAAVVJ|G4P62_T013581"; product "transcript variant X1"; protein_id "KAF7214056.1"; exon_number "5";
CM025017.1	Genbank	CDS	8310565	8310799	.	+	0	gene_id "G4P62_008329"; transcript_id "gnl|WGS:JAAVVJ|G4P62_T013581"; gbkey "CDS"; gene "zfhx4"; locus_tag "G4P62_008329"; orig_transcript_id "gnl|WGS:JAAVVJ|G4P62_T013581"; product "transcript variant X1"; protein_id "KAF7214056.1"; exon_number "6";
CM025017.1	Genbank	CDS	8330864	8330962	.	+	2	gene_id "G4P62_008329"; transcript_id "gnl|WGS:JAAVVJ|G4P62_T013581"; gbkey "CDS"; gene "zfhx4"; locus_tag "G4P62_008329"; orig_transcript_id "gnl|WGS:JAAVVJ|G4P62_T013581"; product "transcript variant X1"; protein_id "KAF7214056.1"; exon_number "7";
CM025017.1	Genbank	CDS	8338022	8338155	.	+	2	gene_id "G4P62_008329"; transcript_id "gnl|WGS:JAAVVJ|G4P62_T013581"; gbkey "CDS"; gene "zfhx4"; locus_tag "G4P62_008329"; orig_transcript_id "gnl|WGS:JAAVVJ|G4P62_T013581"; product "transcript variant X1"; protein_id "KAF7214056.1"; exon_number "8";
CM025017.1	Genbank	CDS	8339148	8339348	.	+	0	gene_id "G4P62_008329"; transcript_id "gnl|WGS:JAAVVJ|G4P62_T013581"; gbkey "CDS"; gene "zfhx4"; locus_tag "G4P62_008329"; orig_transcript_id "gnl|WGS:JAAVVJ|G4P62_T013581"; product "transcript variant X1"; protein_id "KAF7214056.1"; exon_number "9";
CM025017.1	Genbank	CDS	8339437	8339557	.	+	0	gene_id "G4P62_008329"; transcript_id "gnl|WGS:JAAVVJ|G4P62_T013581"; gbkey "CDS"; gene "zfhx4"; locus_tag "G4P62_008329"; orig_transcript_id "gnl|WGS:JAAVVJ|G4P62_T013581"; product "transcript variant X1"; protein_id "KAF7214056.1"; exon_number "10";
CM025017.1	Genbank	CDS	8339662	8345049	.	+	2	gene_id "G4P62_008329"; transcript_id "gnl|WGS:JAAVVJ|G4P62_T013581"; gbkey "CDS"; gene "zfhx4"; locus_tag "G4P62_008329"; orig_transcript_id "gnl|WGS:JAAVVJ|G4P62_T013581"; product "transcript variant X1"; protein_id "KAF7214056.1"; exon_number "11";
CM025017.1	Genbank	CDS	8345553	8347120	.	+	2	gene_id "G4P62_008329"; transcript_id "gnl|WGS:JAAVVJ|G4P62_T013581"; gbkey "CDS"; gene "zfhx4"; locus_tag "G4P62_008329"; orig_transcript_id "gnl|WGS:JAAVVJ|G4P62_T013581"; product "transcript variant X1"; protein_id "KAF7214056.1"; exon_number "12";
CM025017.1	Genbank	start_codon	8287415	8287417	.	+	0	gene_id "G4P62_008329"; transcript_id "gnl|WGS:JAAVVJ|G4P62_T013581"; gbkey "CDS"; gene "zfhx4"; locus_tag "G4P62_008329"; orig_transcript_id "gnl|WGS:JAAVVJ|G4P62_T013581"; product "transcript variant X1"; protein_id "KAF7214056.1"; exon_number "2";
CM025017.1	Genbank	stop_codon	8347121	8347123	.	+	0	gene_id "G4P62_008329"; transcript_id "gnl|WGS:JAAVVJ|G4P62_T013581"; gbkey "CDS"; gene "zfhx4"; locus_tag "G4P62_008329"; orig_transcript_id "gnl|WGS:JAAVVJ|G4P62_T013581"; product "transcript variant X1"; protein_id "KAF7214056.1"; exon_number "12";
CM025017.1	Genbank	gene	8380312	8397848	.	-	.	gene_id "G4P62_008328"; transcript_id ""; description "peroxisome biogenesis factor 2"; gbkey "Gene"; gene "pex2"; gene_biotype "protein_coding"; locus_tag "G4P62_008328";
CM025017.1	Genbank	transcript	8380312	8397848	.	-	.	gene_id "G4P62_008328"; transcript_id "gnl|WGS:JAAVVJ|G4P62_T013579"; gbkey "mRNA"; gene "pex2"; locus_tag "G4P62_008328"; orig_protein_id "gnl|WGS:JAAVVJ|G4P62_P013579"; orig_transcript_id "gnl|WGS:JAAVVJ|G4P62_T013579"; product "peroxisomal biogenesis factor 2"; transcript_biotype "mRNA";
CM025017.1	Genbank	exon	8397769	8397848	.	-	.	gene_id "G4P62_008328"; transcript_id "gnl|WGS:JAAVVJ|G4P62_T013579"; gene "pex2"; locus_tag "G4P62_008328"; orig_protein_id "gnl|WGS:JAAVVJ|G4P62_P013579"; orig_transcript_id "gnl|WGS:JAAVVJ|G4P62_T013579"; product "peroxisomal biogenesis factor 2"; transcript_biotype "mRNA"; exon_number "1";
CM025017.1	Genbank	exon	8380312	8381771	.	-	.	gene_id "G4P62_008328"; transcript_id "gnl|WGS:JAAVVJ|G4P62_T013579"; gene "pex2"; locus_tag "G4P62_008328"; orig_protein_id "gnl|WGS:JAAVVJ|G4P62_P013579"; orig_transcript_id "gnl|WGS:JAAVVJ|G4P62_T013579"; product "peroxisomal biogenesis factor 2"; transcript_biotype "mRNA"; exon_number "2";
CM025017.1	Genbank	CDS	8397769	8397772	.	-	0	gene_id "G4P62_008328"; transcript_id "gnl|WGS:JAAVVJ|G4P62_T013579"; gbkey "CDS"; gene "pex2"; locus_tag "G4P62_008328"; orig_transcript_id "gnl|WGS:JAAVVJ|G4P62_T013579"; product "peroxisomal biogenesis factor 2"; protein_id "KAF7214054.1"; exon_number "1";
CM025017.1	Genbank	CDS	8380801	8381771	.	-	2	gene_id "G4P62_008328"; transcript_id "gnl|WGS:JAAVVJ|G4P62_T013579"; gbkey "CDS"; gene "pex2"; locus_tag "G4P62_008328"; orig_transcript_id "gnl|WGS:JAAVVJ|G4P62_T013579"; product "peroxisomal biogenesis factor 2"; protein_id "KAF7214054.1"; exon_number "2";
CM025017.1	Genbank	start_codon	8397770	8397772	.	-	0	gene_id "G4P62_008328"; transcript_id "gnl|WGS:JAAVVJ|G4P62_T013579"; gbkey "CDS"; gene "pex2"; locus_tag "G4P62_008328"; orig_transcript_id "gnl|WGS:JAAVVJ|G4P62_T013579"; product "peroxisomal biogenesis factor 2"; protein_id "KAF7214054.1"; exon_number "1";
CM025017.1	Genbank	stop_codon	8380798	8380800	.	-	0	gene_id "G4P62_008328"; transcript_id "gnl|WGS:JAAVVJ|G4P62_T013579"; gbkey "CDS"; gene "pex2"; locus_tag "G4P62_008328"; orig_transcript_id "gnl|WGS:JAAVVJ|G4P62_T013579"; product "peroxisomal biogenesis factor 2"; protein_id "KAF7214054.1"; exon_number "2";
CM025017.1	Genbank	gene	8669830	8687169	.	-	.	gene_id "G4P62_008327"; transcript_id ""; description "hepatocyte nuclear factor 4-gamma isoform X2"; gbkey "Gene"; gene "hnf4g"; gene_biotype "protein_coding"; locus_tag "G4P62_008327";
CM025017.1	Genbank	transcript	8669830	8687169	.	-	.	gene_id "G4P62_008327"; transcript_id "gnl|WGS:JAAVVJ|G4P62_T013577"; gbkey "mRNA"; gene "hnf4g"; locus_tag "G4P62_008327"; note "transcript variant X2"; orig_protein_id "gnl|WGS:JAAVVJ|G4P62_P013577"; orig_transcript_id "gnl|WGS:JAAVVJ|G4P62_T013577"; product "hepatocyte nuclear factor 4 gamma"; transcript_biotype "mRNA";
CM025017.1	Genbank	exon	8686964	8687169	.	-	.	gene_id "G4P62_008327"; transcript_id "gnl|WGS:JAAVVJ|G4P62_T013577"; gene "hnf4g"; locus_tag "G4P62_008327"; note "transcript variant X2"; orig_protein_id "gnl|WGS:JAAVVJ|G4P62_P013577"; orig_transcript_id "gnl|WGS:JAAVVJ|G4P62_T013577"; product "hepatocyte nuclear factor 4 gamma"; transcript_biotype "mRNA"; exon_number "1";
CM025017.1	Genbank	exon	8679525	8679690	.	-	.	gene_id "G4P62_008327"; transcript_id "gnl|WGS:JAAVVJ|G4P62_T013577"; gene "hnf4g"; locus_tag "G4P62_008327"; note "transcript variant X2"; orig_protein_id "gnl|WGS:JAAVVJ|G4P62_P013577"; orig_transcript_id "gnl|WGS:JAAVVJ|G4P62_T013577"; product "hepatocyte nuclear factor 4 gamma"; transcript_biotype "mRNA"; exon_number "2";
CM025017.1	Genbank	exon	8679134	8679228	.	-	.	gene_id "G4P62_008327"; transcript_id "gnl|WGS:JAAVVJ|G4P62_T013577"; gene "hnf4g"; locus_tag "G4P62_008327"; note "transcript variant X2"; orig_protein_id "gnl|WGS:JAAVVJ|G4P62_P013577"; orig_transcript_id "gnl|WGS:JAAVVJ|G4P62_T013577"; product "hepatocyte nuclear factor 4 gamma"; transcript_biotype "mRNA"; exon_number "3";
CM025017.1	Genbank	exon	8677629	8677735	.	-	.	gene_id "G4P62_008327"; transcript_id "gnl|WGS:JAAVVJ|G4P62_T013577"; gene "hnf4g"; locus_tag "G4P62_008327"; note "transcript variant X2"; orig_protein_id "gnl|WGS:JAAVVJ|G4P62_P013577"; orig_transcript_id "gnl|WGS:JAAVVJ|G4P62_T013577"; product "hepatocyte nuclear factor 4 gamma"; transcript_biotype "mRNA"; exon_number "4";
CM025017.1	Genbank	exon	8677379	8677528	.	-	.	gene_id "G4P62_008327"; transcript_id "gnl|WGS:JAAVVJ|G4P62_T013577"; gene "hnf4g"; locus_tag "G4P62_008327"; note "transcript variant X2"; orig_protein_id "gnl|WGS:JAAVVJ|G4P62_P013577"; orig_transcript_id "gnl|WGS:JAAVVJ|G4P62_T013577"; product "hepatocyte nuclear factor 4 gamma"; transcript_biotype "mRNA"; exon_number "5";
CM025017.1	Genbank	exon	8677129	8677216	.	-	.	gene_id "G4P62_008327"; transcript_id "gnl|WGS:JAAVVJ|G4P62_T013577"; gene "hnf4g"; locus_tag "G4P62_008327"; note "transcript variant X2"; orig_protein_id "gnl|WGS:JAAVVJ|G4P62_P013577"; orig_transcript_id "gnl|WGS:JAAVVJ|G4P62_T013577"; product "hepatocyte nuclear factor 4 gamma"; transcript_biotype "mRNA"; exon_number "6";
CM025017.1	Genbank	exon	8676671	8676823	.	-	.	gene_id "G4P62_008327"; transcript_id "gnl|WGS:JAAVVJ|G4P62_T013577"; gene "hnf4g"; locus_tag "G4P62_008327"; note "transcript variant X2"; orig_protein_id "gnl|WGS:JAAVVJ|G4P62_P013577"; orig_transcript_id "gnl|WGS:JAAVVJ|G4P62_T013577"; product "hepatocyte nuclear factor 4 gamma"; transcript_biotype "mRNA"; exon_number "7";
CM025017.1	Genbank	exon	8675227	8675276	.	-	.	gene_id "G4P62_008327"; transcript_id "gnl|WGS:JAAVVJ|G4P62_T013577"; gene "hnf4g"; locus_tag "G4P62_008327"; note "transcript variant X2"; orig_protein_id "gnl|WGS:JAAVVJ|G4P62_P013577"; orig_transcript_id "gnl|WGS:JAAVVJ|G4P62_T013577"; product "hepatocyte nuclear factor 4 gamma"; transcript_biotype "mRNA"; exon_number "8";
CM025017.1	Genbank	exon	8674901	8675087	.	-	.	gene_id "G4P62_008327"; transcript_id "gnl|WGS:JAAVVJ|G4P62_T013577"; gene "hnf4g"; locus_tag "G4P62_008327"; note "transcript variant X2"; orig_protein_id "gnl|WGS:JAAVVJ|G4P62_P013577"; orig_transcript_id "gnl|WGS:JAAVVJ|G4P62_T013577"; product "hepatocyte nuclear factor 4 gamma"; transcript_biotype "mRNA"; exon_number "9";
CM025017.1	Genbank	exon	8671325	8671444	.	-	.	gene_id "G4P62_008327"; transcript_id "gnl|WGS:JAAVVJ|G4P62_T013577"; gene "hnf4g"; locus_tag "G4P62_008327"; note "transcript variant X2"; orig_protein_id "gnl|WGS:JAAVVJ|G4P62_P013577"; orig_transcript_id "gnl|WGS:JAAVVJ|G4P62_T013577"; product "hepatocyte nuclear factor 4 gamma"; transcript_biotype "mRNA"; exon_number "10";
CM025017.1	Genbank	exon	8669830	8671162	.	-	.	gene_id "G4P62_008327"; transcript_id "gnl|WGS:JAAVVJ|G4P62_T013577"; gene "hnf4g"; locus_tag "G4P62_008327"; note "transcript variant X2"; orig_protein_id "gnl|WGS:JAAVVJ|G4P62_P013577"; orig_transcript_id "gnl|WGS:JAAVVJ|G4P62_T013577"; product "hepatocyte nuclear factor 4 gamma"; transcript_biotype "mRNA"; exon_number "11";
CM025017.1	Genbank	CDS	8679525	8679685	.	-	0	gene_id "G4P62_008327"; transcript_id "gnl|WGS:JAAVVJ|G4P62_T013577"; gbkey "CDS"; gene "hnf4g"; locus_tag "G4P62_008327"; orig_transcript_id "gnl|WGS:JAAVVJ|G4P62_T013577"; product "transcript variant X2"; protein_id "KAF7214052.1"; exon_number "2";
CM025017.1	Genbank	CDS	8679134	8679228	.	-	1	gene_id "G4P62_008327"; transcript_id "gnl|WGS:JAAVVJ|G4P62_T013577"; gbkey "CDS"; gene "hnf4g"; locus_tag "G4P62_008327"; orig_transcript_id "gnl|WGS:JAAVVJ|G4P62_T013577"; product "transcript variant X2"; protein_id "KAF7214052.1"; exon_number "3";
CM025017.1	Genbank	CDS	8677629	8677735	.	-	2	gene_id "G4P62_008327"; transcript_id "gnl|WGS:JAAVVJ|G4P62_T013577"; gbkey "CDS"; gene "hnf4g"; locus_tag "G4P62_008327"; orig_transcript_id "gnl|WGS:JAAVVJ|G4P62_T013577"; product "transcript variant X2"; protein_id "KAF7214052.1"; exon_number "4";
CM025017.1	Genbank	CDS	8677379	8677528	.	-	0	gene_id "G4P62_008327"; transcript_id "gnl|WGS:JAAVVJ|G4P62_T013577"; gbkey "CDS"; gene "hnf4g"; locus_tag "G4P62_008327"; orig_transcript_id "gnl|WGS:JAAVVJ|G4P62_T013577"; product "transcript variant X2"; protein_id "KAF7214052.1"; exon_number "5";
CM025017.1	Genbank	CDS	8677129	8677216	.	-	0	gene_id "G4P62_008327"; transcript_id "gnl|WGS:JAAVVJ|G4P62_T013577"; gbkey "CDS"; gene "hnf4g"; locus_tag "G4P62_008327"; orig_transcript_id "gnl|WGS:JAAVVJ|G4P62_T013577"; product "transcript variant X2"; protein_id "KAF7214052.1"; exon_number "6";
CM025017.1	Genbank	CDS	8676671	8676823	.	-	2	gene_id "G4P62_008327"; transcript_id "gnl|WGS:JAAVVJ|G4P62_T013577"; gbkey "CDS"; gene "hnf4g"; locus_tag "G4P62_008327"; orig_transcript_id "gnl|WGS:JAAVVJ|G4P62_T013577"; product "transcript variant X2"; protein_id "KAF7214052.1"; exon_number "7";
CM025017.1	Genbank	CDS	8675227	8675276	.	-	2	gene_id "G4P62_008327"; transcript_id "gnl|WGS:JAAVVJ|G4P62_T013577"; gbkey "CDS"; gene "hnf4g"; locus_tag "G4P62_008327"; orig_transcript_id "gnl|WGS:JAAVVJ|G4P62_T013577"; product "transcript variant X2"; protein_id "KAF7214052.1"; exon_number "8";
CM025017.1	Genbank	CDS	8674901	8675087	.	-	0	gene_id "G4P62_008327"; transcript_id "gnl|WGS:JAAVVJ|G4P62_T013577"; gbkey "CDS"; gene "hnf4g"; locus_tag "G4P62_008327"; orig_transcript_id "gnl|WGS:JAAVVJ|G4P62_T013577"; product "transcript variant X2"; protein_id "KAF7214052.1"; exon_number "9";
CM025017.1	Genbank	CDS	8671325	8671444	.	-	2	gene_id "G4P62_008327"; transcript_id "gnl|WGS:JAAVVJ|G4P62_T013577"; gbkey "CDS"; gene "hnf4g"; locus_tag "G4P62_008327"; orig_transcript_id "gnl|WGS:JAAVVJ|G4P62_T013577"; product "transcript variant X2"; protein_id "KAF7214052.1"; exon_number "10";
CM025017.1	Genbank	CDS	8671044	8671162	.	-	2	gene_id "G4P62_008327"; transcript_id "gnl|WGS:JAAVVJ|G4P62_T013577"; gbkey "CDS"; gene "hnf4g"; locus_tag "G4P62_008327"; orig_transcript_id "gnl|WGS:JAAVVJ|G4P62_T013577"; product "transcript variant X2"; protein_id "KAF7214052.1"; exon_number "11";
CM025017.1	Genbank	start_codon	8679683	8679685	.	-	0	gene_id "G4P62_008327"; transcript_id "gnl|WGS:JAAVVJ|G4P62_T013577"; gbkey "CDS"; gene "hnf4g"; locus_tag "G4P62_008327"; orig_transcript_id "gnl|WGS:JAAVVJ|G4P62_T013577"; product "transcript variant X2"; protein_id "KAF7214052.1"; exon_number "2";
CM025017.1	Genbank	stop_codon	8671041	8671043	.	-	0	gene_id "G4P62_008327"; transcript_id "gnl|WGS:JAAVVJ|G4P62_T013577"; gbkey "CDS"; gene "hnf4g"; locus_tag "G4P62_008327"; orig_transcript_id "gnl|WGS:JAAVVJ|G4P62_T013577"; product "transcript variant X2"; protein_id "KAF7214052.1"; exon_number "11";
CM025017.1	Genbank	transcript	8669830	8683154	.	-	.	gene_id "G4P62_008327"; transcript_id "gnl|WGS:JAAVVJ|G4P62_T013578"; gbkey "mRNA"; gene "hnf4g"; locus_tag "G4P62_008327"; note "transcript variant X1"; orig_protein_id "gnl|WGS:JAAVVJ|G4P62_P013578"; orig_transcript_id "gnl|WGS:JAAVVJ|G4P62_T013578"; product "hepatocyte nuclear factor 4 gamma"; transcript_biotype "mRNA";
CM025017.1	Genbank	exon	8682681	8683154	.	-	.	gene_id "G4P62_008327"; transcript_id "gnl|WGS:JAAVVJ|G4P62_T013578"; gene "hnf4g"; locus_tag "G4P62_008327"; note "transcript variant X1"; orig_protein_id "gnl|WGS:JAAVVJ|G4P62_P013578"; orig_transcript_id "gnl|WGS:JAAVVJ|G4P62_T013578"; product "hepatocyte nuclear factor 4 gamma"; transcript_biotype "mRNA"; exon_number "1";
CM025017.1	Genbank	exon	8679525	8679690	.	-	.	gene_id "G4P62_008327"; transcript_id "gnl|WGS:JAAVVJ|G4P62_T013578"; gene "hnf4g"; locus_tag "G4P62_008327"; note "transcript variant X1"; orig_protein_id "gnl|WGS:JAAVVJ|G4P62_P013578"; orig_transcript_id "gnl|WGS:JAAVVJ|G4P62_T013578"; product "hepatocyte nuclear factor 4 gamma"; transcript_biotype "mRNA"; exon_number "2";
CM025017.1	Genbank	exon	8679134	8679228	.	-	.	gene_id "G4P62_008327"; transcript_id "gnl|WGS:JAAVVJ|G4P62_T013578"; gene "hnf4g"; locus_tag "G4P62_008327"; note "transcript variant X1"; orig_protein_id "gnl|WGS:JAAVVJ|G4P62_P013578"; orig_transcript_id "gnl|WGS:JAAVVJ|G4P62_T013578"; product "hepatocyte nuclear factor 4 gamma"; transcript_biotype "mRNA"; exon_number "3";
CM025017.1	Genbank	exon	8677629	8677735	.	-	.	gene_id "G4P62_008327"; transcript_id "gnl|WGS:JAAVVJ|G4P62_T013578"; gene "hnf4g"; locus_tag "G4P62_008327"; note "transcript variant X1"; orig_protein_id "gnl|WGS:JAAVVJ|G4P62_P013578"; orig_transcript_id "gnl|WGS:JAAVVJ|G4P62_T013578"; product "hepatocyte nuclear factor 4 gamma"; transcript_biotype "mRNA"; exon_number "4";
CM025017.1	Genbank	exon	8677379	8677528	.	-	.	gene_id "G4P62_008327"; transcript_id "gnl|WGS:JAAVVJ|G4P62_T013578"; gene "hnf4g"; locus_tag "G4P62_008327"; note "transcript variant X1"; orig_protein_id "gnl|WGS:JAAVVJ|G4P62_P013578"; orig_transcript_id "gnl|WGS:JAAVVJ|G4P62_T013578"; product "hepatocyte nuclear factor 4 gamma"; transcript_biotype "mRNA"; exon_number "5";
CM025017.1	Genbank	exon	8677129	8677216	.	-	.	gene_id "G4P62_008327"; transcript_id "gnl|WGS:JAAVVJ|G4P62_T013578"; gene "hnf4g"; locus_tag "G4P62_008327"; note "transcript variant X1"; orig_protein_id "gnl|WGS:JAAVVJ|G4P62_P013578"; orig_transcript_id "gnl|WGS:JAAVVJ|G4P62_T013578"; product "hepatocyte nuclear factor 4 gamma"; transcript_biotype "mRNA"; exon_number "6";
CM025017.1	Genbank	exon	8676671	8676823	.	-	.	gene_id "G4P62_008327"; transcript_id "gnl|WGS:JAAVVJ|G4P62_T013578"; gene "hnf4g"; locus_tag "G4P62_008327"; note "transcript variant X1"; orig_protein_id "gnl|WGS:JAAVVJ|G4P62_P013578"; orig_transcript_id "gnl|WGS:JAAVVJ|G4P62_T013578"; product "hepatocyte nuclear factor 4 gamma"; transcript_biotype "mRNA"; exon_number "7";
CM025017.1	Genbank	exon	8675227	8675276	.	-	.	gene_id "G4P62_008327"; transcript_id "gnl|WGS:JAAVVJ|G4P62_T013578"; gene "hnf4g"; locus_tag "G4P62_008327"; note "transcript variant X1"; orig_protein_id "gnl|WGS:JAAVVJ|G4P62_P013578"; orig_transcript_id "gnl|WGS:JAAVVJ|G4P62_T013578"; product "hepatocyte nuclear factor 4 gamma"; transcript_biotype "mRNA"; exon_number "8";
CM025017.1	Genbank	exon	8674901	8675087	.	-	.	gene_id "G4P62_008327"; transcript_id "gnl|WGS:JAAVVJ|G4P62_T013578"; gene "hnf4g"; locus_tag "G4P62_008327"; note "transcript variant X1"; orig_protein_id "gnl|WGS:JAAVVJ|G4P62_P013578"; orig_transcript_id "gnl|WGS:JAAVVJ|G4P62_T013578"; product "hepatocyte nuclear factor 4 gamma"; transcript_biotype "mRNA"; exon_number "9";
CM025017.1	Genbank	exon	8671325	8671444	.	-	.	gene_id "G4P62_008327"; transcript_id "gnl|WGS:JAAVVJ|G4P62_T013578"; gene "hnf4g"; locus_tag "G4P62_008327"; note "transcript variant X1"; orig_protein_id "gnl|WGS:JAAVVJ|G4P62_P013578"; orig_transcript_id "gnl|WGS:JAAVVJ|G4P62_T013578"; product "hepatocyte nuclear factor 4 gamma"; transcript_biotype "mRNA"; exon_number "10";
CM025017.1	Genbank	exon	8669830	8671162	.	-	.	gene_id "G4P62_008327"; transcript_id "gnl|WGS:JAAVVJ|G4P62_T013578"; gene "hnf4g"; locus_tag "G4P62_008327"; note "transcript variant X1"; orig_protein_id "gnl|WGS:JAAVVJ|G4P62_P013578"; orig_transcript_id "gnl|WGS:JAAVVJ|G4P62_T013578"; product "hepatocyte nuclear factor 4 gamma"; transcript_biotype "mRNA"; exon_number "11";
CM025017.1	Genbank	CDS	8682681	8682852	.	-	0	gene_id "G4P62_008327"; transcript_id "gnl|WGS:JAAVVJ|G4P62_T013578"; gbkey "CDS"; gene "hnf4g"; locus_tag "G4P62_008327"; orig_transcript_id "gnl|WGS:JAAVVJ|G4P62_T013578"; product "transcript variant X1"; protein_id "KAF7214053.1"; exon_number "1";
CM025017.1	Genbank	CDS	8679525	8679690	.	-	2	gene_id "G4P62_008327"; transcript_id "gnl|WGS:JAAVVJ|G4P62_T013578"; gbkey "CDS"; gene "hnf4g"; locus_tag "G4P62_008327"; orig_transcript_id "gnl|WGS:JAAVVJ|G4P62_T013578"; product "transcript variant X1"; protein_id "KAF7214053.1"; exon_number "2";
CM025017.1	Genbank	CDS	8679134	8679228	.	-	1	gene_id "G4P62_008327"; transcript_id "gnl|WGS:JAAVVJ|G4P62_T013578"; gbkey "CDS"; gene "hnf4g"; locus_tag "G4P62_008327"; orig_transcript_id "gnl|WGS:JAAVVJ|G4P62_T013578"; product "transcript variant X1"; protein_id "KAF7214053.1"; exon_number "3";
CM025017.1	Genbank	CDS	8677629	8677735	.	-	2	gene_id "G4P62_008327"; transcript_id "gnl|WGS:JAAVVJ|G4P62_T013578"; gbkey "CDS"; gene "hnf4g"; locus_tag "G4P62_008327"; orig_transcript_id "gnl|WGS:JAAVVJ|G4P62_T013578"; product "transcript variant X1"; protein_id "KAF7214053.1"; exon_number "4";
CM025017.1	Genbank	CDS	8677379	8677528	.	-	0	gene_id "G4P62_008327"; transcript_id "gnl|WGS:JAAVVJ|G4P62_T013578"; gbkey "CDS"; gene "hnf4g"; locus_tag "G4P62_008327"; orig_transcript_id "gnl|WGS:JAAVVJ|G4P62_T013578"; product "transcript variant X1"; protein_id "KAF7214053.1"; exon_number "5";
CM025017.1	Genbank	CDS	8677129	8677216	.	-	0	gene_id "G4P62_008327"; transcript_id "gnl|WGS:JAAVVJ|G4P62_T013578"; gbkey "CDS"; gene "hnf4g"; locus_tag "G4P62_008327"; orig_transcript_id "gnl|WGS:JAAVVJ|G4P62_T013578"; product "transcript variant X1"; protein_id "KAF7214053.1"; exon_number "6";
CM025017.1	Genbank	CDS	8676671	8676823	.	-	2	gene_id "G4P62_008327"; transcript_id "gnl|WGS:JAAVVJ|G4P62_T013578"; gbkey "CDS"; gene "hnf4g"; locus_tag "G4P62_008327"; orig_transcript_id "gnl|WGS:JAAVVJ|G4P62_T013578"; product "transcript variant X1"; protein_id "KAF7214053.1"; exon_number "7";
CM025017.1	Genbank	CDS	8675227	8675276	.	-	2	gene_id "G4P62_008327"; transcript_id "gnl|WGS:JAAVVJ|G4P62_T013578"; gbkey "CDS"; gene "hnf4g"; locus_tag "G4P62_008327"; orig_transcript_id "gnl|WGS:JAAVVJ|G4P62_T013578"; product "transcript variant X1"; protein_id "KAF7214053.1"; exon_number "8";
CM025017.1	Genbank	CDS	8674901	8675087	.	-	0	gene_id "G4P62_008327"; transcript_id "gnl|WGS:JAAVVJ|G4P62_T013578"; gbkey "CDS"; gene "hnf4g"; locus_tag "G4P62_008327"; orig_transcript_id "gnl|WGS:JAAVVJ|G4P62_T013578"; product "transcript variant X1"; protein_id "KAF7214053.1"; exon_number "9";
CM025017.1	Genbank	CDS	8671325	8671444	.	-	2	gene_id "G4P62_008327"; transcript_id "gnl|WGS:JAAVVJ|G4P62_T013578"; gbkey "CDS"; gene "hnf4g"; locus_tag "G4P62_008327"; orig_transcript_id "gnl|WGS:JAAVVJ|G4P62_T013578"; product "transcript variant X1"; protein_id "KAF7214053.1"; exon_number "10";
CM025017.1	Genbank	CDS	8671044	8671162	.	-	2	gene_id "G4P62_008327"; transcript_id "gnl|WGS:JAAVVJ|G4P62_T013578"; gbkey "CDS"; gene "hnf4g"; locus_tag "G4P62_008327"; orig_transcript_id "gnl|WGS:JAAVVJ|G4P62_T013578"; product "transcript variant X1"; protein_id "KAF7214053.1"; exon_number "11";
CM025017.1	Genbank	start_codon	8682850	8682852	.	-	0	gene_id "G4P62_008327"; transcript_id "gnl|WGS:JAAVVJ|G4P62_T013578"; gbkey "CDS"; gene "hnf4g"; locus_tag "G4P62_008327"; orig_transcript_id "gnl|WGS:JAAVVJ|G4P62_T013578"; product "transcript variant X1"; protein_id "KAF7214053.1"; exon_number "1";
CM025017.1	Genbank	stop_codon	8671041	8671043	.	-	0	gene_id "G4P62_008327"; transcript_id "gnl|WGS:JAAVVJ|G4P62_T013578"; gbkey "CDS"; gene "hnf4g"; locus_tag "G4P62_008327"; orig_transcript_id "gnl|WGS:JAAVVJ|G4P62_T013578"; product "transcript variant X1"; protein_id "KAF7214053.1"; exon_number "11";
CM025017.1	Genbank	gene	8689724	8692070	.	-	.	gene_id "G4P62_008326"; transcript_id ""; description "probable G-protein coupled receptor 141"; gbkey "Gene"; gene "gpr141"; gene_biotype "protein_coding"; locus_tag "G4P62_008326";
CM025017.1	Genbank	transcript	8689724	8692070	.	-	.	gene_id "G4P62_008326"; transcript_id "gnl|WGS:JAAVVJ|G4P62_T013576"; gbkey "mRNA"; gene "gpr141"; locus_tag "G4P62_008326"; orig_protein_id "gnl|WGS:JAAVVJ|G4P62_P013576"; orig_transcript_id "gnl|WGS:JAAVVJ|G4P62_T013576"; product "G protein-coupled receptor 141"; transcript_biotype "mRNA";
CM025017.1	Genbank	exon	8692036	8692070	.	-	.	gene_id "G4P62_008326"; transcript_id "gnl|WGS:JAAVVJ|G4P62_T013576"; gene "gpr141"; locus_tag "G4P62_008326"; orig_protein_id "gnl|WGS:JAAVVJ|G4P62_P013576"; orig_transcript_id "gnl|WGS:JAAVVJ|G4P62_T013576"; product "G protein-coupled receptor 141"; transcript_biotype "mRNA"; exon_number "1";
CM025017.1	Genbank	exon	8689724	8690847	.	-	.	gene_id "G4P62_008326"; transcript_id "gnl|WGS:JAAVVJ|G4P62_T013576"; gene "gpr141"; locus_tag "G4P62_008326"; orig_protein_id "gnl|WGS:JAAVVJ|G4P62_P013576"; orig_transcript_id "gnl|WGS:JAAVVJ|G4P62_T013576"; product "G protein-coupled receptor 141"; transcript_biotype "mRNA"; exon_number "2";
CM025017.1	Genbank	CDS	8689939	8690847	.	-	0	gene_id "G4P62_008326"; transcript_id "gnl|WGS:JAAVVJ|G4P62_T013576"; gbkey "CDS"; gene "gpr141"; locus_tag "G4P62_008326"; orig_transcript_id "gnl|WGS:JAAVVJ|G4P62_T013576"; product "G protein-coupled receptor 141"; protein_id "KAF7214051.1"; exon_number "2";
CM025017.1	Genbank	start_codon	8690845	8690847	.	-	0	gene_id "G4P62_008326"; transcript_id "gnl|WGS:JAAVVJ|G4P62_T013576"; gbkey "CDS"; gene "gpr141"; locus_tag "G4P62_008326"; orig_transcript_id "gnl|WGS:JAAVVJ|G4P62_T013576"; product "G protein-coupled receptor 141"; protein_id "KAF7214051.1"; exon_number "2";
CM025017.1	Genbank	stop_codon	8689936	8689938	.	-	0	gene_id "G4P62_008326"; transcript_id "gnl|WGS:JAAVVJ|G4P62_T013576"; gbkey "CDS"; gene "gpr141"; locus_tag "G4P62_008326"; orig_transcript_id "gnl|WGS:JAAVVJ|G4P62_T013576"; product "G protein-coupled receptor 141"; protein_id "KAF7214051.1"; exon_number "2";
CM025017.1	Genbank	gene	8701252	8723926	.	-	.	gene_id "G4P62_008325"; transcript_id ""; description "GPI ethanolamine phosphate transferase 1"; gbkey "Gene"; gene "pign"; gene_biotype "protein_coding"; locus_tag "G4P62_008325";
CM025017.1	Genbank	transcript	8701252	8723926	.	-	.	gene_id "G4P62_008325"; transcript_id "gnl|WGS:JAAVVJ|G4P62_T013575"; gbkey "mRNA"; gene "pign"; locus_tag "G4P62_008325"; orig_protein_id "gnl|WGS:JAAVVJ|G4P62_P013575"; orig_transcript_id "gnl|WGS:JAAVVJ|G4P62_T013575"; product "phosphatidylinositol glycan anchor biosynthesis class N"; transcript_biotype "mRNA";
CM025017.1	Genbank	exon	8723358	8723926	.	-	.	gene_id "G4P62_008325"; transcript_id "gnl|WGS:JAAVVJ|G4P62_T013575"; gene "pign"; locus_tag "G4P62_008325"; orig_protein_id "gnl|WGS:JAAVVJ|G4P62_P013575"; orig_transcript_id "gnl|WGS:JAAVVJ|G4P62_T013575"; product "phosphatidylinositol glycan anchor biosynthesis class N"; transcript_biotype "mRNA"; exon_number "1";
CM025017.1	Genbank	exon	8722764	8723009	.	-	.	gene_id "G4P62_008325"; transcript_id "gnl|WGS:JAAVVJ|G4P62_T013575"; gene "pign"; locus_tag "G4P62_008325"; orig_protein_id "gnl|WGS:JAAVVJ|G4P62_P013575"; orig_transcript_id "gnl|WGS:JAAVVJ|G4P62_T013575"; product "phosphatidylinositol glycan anchor biosynthesis class N"; transcript_biotype "mRNA"; exon_number "2";
CM025017.1	Genbank	exon	8722561	8722682	.	-	.	gene_id "G4P62_008325"; transcript_id "gnl|WGS:JAAVVJ|G4P62_T013575"; gene "pign"; locus_tag "G4P62_008325"; orig_protein_id "gnl|WGS:JAAVVJ|G4P62_P013575"; orig_transcript_id "gnl|WGS:JAAVVJ|G4P62_T013575"; product "phosphatidylinositol glycan anchor biosynthesis class N"; transcript_biotype "mRNA"; exon_number "3";
CM025017.1	Genbank	exon	8722360	8722458	.	-	.	gene_id "G4P62_008325"; transcript_id "gnl|WGS:JAAVVJ|G4P62_T013575"; gene "pign"; locus_tag "G4P62_008325"; orig_protein_id "gnl|WGS:JAAVVJ|G4P62_P013575"; orig_transcript_id "gnl|WGS:JAAVVJ|G4P62_T013575"; product "phosphatidylinositol glycan anchor biosynthesis class N"; transcript_biotype "mRNA"; exon_number "4";
CM025017.1	Genbank	exon	8721826	8721932	.	-	.	gene_id "G4P62_008325"; transcript_id "gnl|WGS:JAAVVJ|G4P62_T013575"; gene "pign"; locus_tag "G4P62_008325"; orig_protein_id "gnl|WGS:JAAVVJ|G4P62_P013575"; orig_transcript_id "gnl|WGS:JAAVVJ|G4P62_T013575"; product "phosphatidylinositol glycan anchor biosynthesis class N"; transcript_biotype "mRNA"; exon_number "5";
CM025017.1	Genbank	exon	8721615	8721739	.	-	.	gene_id "G4P62_008325"; transcript_id "gnl|WGS:JAAVVJ|G4P62_T013575"; gene "pign"; locus_tag "G4P62_008325"; orig_protein_id "gnl|WGS:JAAVVJ|G4P62_P013575"; orig_transcript_id "gnl|WGS:JAAVVJ|G4P62_T013575"; product "phosphatidylinositol glycan anchor biosynthesis class N"; transcript_biotype "mRNA"; exon_number "6";
CM025017.1	Genbank	exon	8718163	8718293	.	-	.	gene_id "G4P62_008325"; transcript_id "gnl|WGS:JAAVVJ|G4P62_T013575"; gene "pign"; locus_tag "G4P62_008325"; orig_protein_id "gnl|WGS:JAAVVJ|G4P62_P013575"; orig_transcript_id "gnl|WGS:JAAVVJ|G4P62_T013575"; product "phosphatidylinositol glycan anchor biosynthesis class N"; transcript_biotype "mRNA"; exon_number "7";
CM025017.1	Genbank	exon	8717960	8718082	.	-	.	gene_id "G4P62_008325"; transcript_id "gnl|WGS:JAAVVJ|G4P62_T013575"; gene "pign"; locus_tag "G4P62_008325"; orig_protein_id "gnl|WGS:JAAVVJ|G4P62_P013575"; orig_transcript_id "gnl|WGS:JAAVVJ|G4P62_T013575"; product "phosphatidylinositol glycan anchor biosynthesis class N"; transcript_biotype "mRNA"; exon_number "8";
CM025017.1	Genbank	exon	8716661	8716701	.	-	.	gene_id "G4P62_008325"; transcript_id "gnl|WGS:JAAVVJ|G4P62_T013575"; gene "pign"; locus_tag "G4P62_008325"; orig_protein_id "gnl|WGS:JAAVVJ|G4P62_P013575"; orig_transcript_id "gnl|WGS:JAAVVJ|G4P62_T013575"; product "phosphatidylinositol glycan anchor biosynthesis class N"; transcript_biotype "mRNA"; exon_number "9";
CM025017.1	Genbank	exon	8716502	8716561	.	-	.	gene_id "G4P62_008325"; transcript_id "gnl|WGS:JAAVVJ|G4P62_T013575"; gene "pign"; locus_tag "G4P62_008325"; orig_protein_id "gnl|WGS:JAAVVJ|G4P62_P013575"; orig_transcript_id "gnl|WGS:JAAVVJ|G4P62_T013575"; product "phosphatidylinositol glycan anchor biosynthesis class N"; transcript_biotype "mRNA"; exon_number "10";
CM025017.1	Genbank	exon	8716234	8716326	.	-	.	gene_id "G4P62_008325"; transcript_id "gnl|WGS:JAAVVJ|G4P62_T013575"; gene "pign"; locus_tag "G4P62_008325"; orig_protein_id "gnl|WGS:JAAVVJ|G4P62_P013575"; orig_transcript_id "gnl|WGS:JAAVVJ|G4P62_T013575"; product "phosphatidylinositol glycan anchor biosynthesis class N"; transcript_biotype "mRNA"; exon_number "11";
CM025017.1	Genbank	exon	8716075	8716130	.	-	.	gene_id "G4P62_008325"; transcript_id "gnl|WGS:JAAVVJ|G4P62_T013575"; gene "pign"; locus_tag "G4P62_008325"; orig_protein_id "gnl|WGS:JAAVVJ|G4P62_P013575"; orig_transcript_id "gnl|WGS:JAAVVJ|G4P62_T013575"; product "phosphatidylinositol glycan anchor biosynthesis class N"; transcript_biotype "mRNA"; exon_number "12";
CM025017.1	Genbank	exon	8715089	8715167	.	-	.	gene_id "G4P62_008325"; transcript_id "gnl|WGS:JAAVVJ|G4P62_T013575"; gene "pign"; locus_tag "G4P62_008325"; orig_protein_id "gnl|WGS:JAAVVJ|G4P62_P013575"; orig_transcript_id "gnl|WGS:JAAVVJ|G4P62_T013575"; product "phosphatidylinositol glycan anchor biosynthesis class N"; transcript_biotype "mRNA"; exon_number "13";
CM025017.1	Genbank	exon	8713446	8713628	.	-	.	gene_id "G4P62_008325"; transcript_id "gnl|WGS:JAAVVJ|G4P62_T013575"; gene "pign"; locus_tag "G4P62_008325"; orig_protein_id "gnl|WGS:JAAVVJ|G4P62_P013575"; orig_transcript_id "gnl|WGS:JAAVVJ|G4P62_T013575"; product "phosphatidylinositol glycan anchor biosynthesis class N"; transcript_biotype "mRNA"; exon_number "14";
CM025017.1	Genbank	exon	8713193	8713332	.	-	.	gene_id "G4P62_008325"; transcript_id "gnl|WGS:JAAVVJ|G4P62_T013575"; gene "pign"; locus_tag "G4P62_008325"; orig_protein_id "gnl|WGS:JAAVVJ|G4P62_P013575"; orig_transcript_id "gnl|WGS:JAAVVJ|G4P62_T013575"; product "phosphatidylinositol glycan anchor biosynthesis class N"; transcript_biotype "mRNA"; exon_number "15";
CM025017.1	Genbank	exon	8713020	8713119	.	-	.	gene_id "G4P62_008325"; transcript_id "gnl|WGS:JAAVVJ|G4P62_T013575"; gene "pign"; locus_tag "G4P62_008325"; orig_protein_id "gnl|WGS:JAAVVJ|G4P62_P013575"; orig_transcript_id "gnl|WGS:JAAVVJ|G4P62_T013575"; product "phosphatidylinositol glycan anchor biosynthesis class N"; transcript_biotype "mRNA"; exon_number "16";
CM025017.1	Genbank	exon	8712557	8712649	.	-	.	gene_id "G4P62_008325"; transcript_id "gnl|WGS:JAAVVJ|G4P62_T013575"; gene "pign"; locus_tag "G4P62_008325"; orig_protein_id "gnl|WGS:JAAVVJ|G4P62_P013575"; orig_transcript_id "gnl|WGS:JAAVVJ|G4P62_T013575"; product "phosphatidylinositol glycan anchor biosynthesis class N"; transcript_biotype "mRNA"; exon_number "17";
CM025017.1	Genbank	exon	8711439	8711530	.	-	.	gene_id "G4P62_008325"; transcript_id "gnl|WGS:JAAVVJ|G4P62_T013575"; gene "pign"; locus_tag "G4P62_008325"; orig_protein_id "gnl|WGS:JAAVVJ|G4P62_P013575"; orig_transcript_id "gnl|WGS:JAAVVJ|G4P62_T013575"; product "phosphatidylinositol glycan anchor biosynthesis class N"; transcript_biotype "mRNA"; exon_number "18";
CM025017.1	Genbank	exon	8709277	8709382	.	-	.	gene_id "G4P62_008325"; transcript_id "gnl|WGS:JAAVVJ|G4P62_T013575"; gene "pign"; locus_tag "G4P62_008325"; orig_protein_id "gnl|WGS:JAAVVJ|G4P62_P013575"; orig_transcript_id "gnl|WGS:JAAVVJ|G4P62_T013575"; product "phosphatidylinositol glycan anchor biosynthesis class N"; transcript_biotype "mRNA"; exon_number "19";
CM025017.1	Genbank	exon	8709081	8709189	.	-	.	gene_id "G4P62_008325"; transcript_id "gnl|WGS:JAAVVJ|G4P62_T013575"; gene "pign"; locus_tag "G4P62_008325"; orig_protein_id "gnl|WGS:JAAVVJ|G4P62_P013575"; orig_transcript_id "gnl|WGS:JAAVVJ|G4P62_T013575"; product "phosphatidylinositol glycan anchor biosynthesis class N"; transcript_biotype "mRNA"; exon_number "20";
CM025017.1	Genbank	exon	8708887	8708989	.	-	.	gene_id "G4P62_008325"; transcript_id "gnl|WGS:JAAVVJ|G4P62_T013575"; gene "pign"; locus_tag "G4P62_008325"; orig_protein_id "gnl|WGS:JAAVVJ|G4P62_P013575"; orig_transcript_id "gnl|WGS:JAAVVJ|G4P62_T013575"; product "phosphatidylinositol glycan anchor biosynthesis class N"; transcript_biotype "mRNA"; exon_number "21";
CM025017.1	Genbank	exon	8708673	8708775	.	-	.	gene_id "G4P62_008325"; transcript_id "gnl|WGS:JAAVVJ|G4P62_T013575"; gene "pign"; locus_tag "G4P62_008325"; orig_protein_id "gnl|WGS:JAAVVJ|G4P62_P013575"; orig_transcript_id "gnl|WGS:JAAVVJ|G4P62_T013575"; product "phosphatidylinositol glycan anchor biosynthesis class N"; transcript_biotype "mRNA"; exon_number "22";
CM025017.1	Genbank	exon	8706156	8706242	.	-	.	gene_id "G4P62_008325"; transcript_id "gnl|WGS:JAAVVJ|G4P62_T013575"; gene "pign"; locus_tag "G4P62_008325"; orig_protein_id "gnl|WGS:JAAVVJ|G4P62_P013575"; orig_transcript_id "gnl|WGS:JAAVVJ|G4P62_T013575"; product "phosphatidylinositol glycan anchor biosynthesis class N"; transcript_biotype "mRNA"; exon_number "23";
CM025017.1	Genbank	exon	8705586	8705641	.	-	.	gene_id "G4P62_008325"; transcript_id "gnl|WGS:JAAVVJ|G4P62_T013575"; gene "pign"; locus_tag "G4P62_008325"; orig_protein_id "gnl|WGS:JAAVVJ|G4P62_P013575"; orig_transcript_id "gnl|WGS:JAAVVJ|G4P62_T013575"; product "phosphatidylinositol glycan anchor biosynthesis class N"; transcript_biotype "mRNA"; exon_number "24";
CM025017.1	Genbank	exon	8705185	8705260	.	-	.	gene_id "G4P62_008325"; transcript_id "gnl|WGS:JAAVVJ|G4P62_T013575"; gene "pign"; locus_tag "G4P62_008325"; orig_protein_id "gnl|WGS:JAAVVJ|G4P62_P013575"; orig_transcript_id "gnl|WGS:JAAVVJ|G4P62_T013575"; product "phosphatidylinositol glycan anchor biosynthesis class N"; transcript_biotype "mRNA"; exon_number "25";
CM025017.1	Genbank	exon	8703113	8703186	.	-	.	gene_id "G4P62_008325"; transcript_id "gnl|WGS:JAAVVJ|G4P62_T013575"; gene "pign"; locus_tag "G4P62_008325"; orig_protein_id "gnl|WGS:JAAVVJ|G4P62_P013575"; orig_transcript_id "gnl|WGS:JAAVVJ|G4P62_T013575"; product "phosphatidylinositol glycan anchor biosynthesis class N"; transcript_biotype "mRNA"; exon_number "26";
CM025017.1	Genbank	exon	8702938	8702980	.	-	.	gene_id "G4P62_008325"; transcript_id "gnl|WGS:JAAVVJ|G4P62_T013575"; gene "pign"; locus_tag "G4P62_008325"; orig_protein_id "gnl|WGS:JAAVVJ|G4P62_P013575"; orig_transcript_id "gnl|WGS:JAAVVJ|G4P62_T013575"; product "phosphatidylinositol glycan anchor biosynthesis class N"; transcript_biotype "mRNA"; exon_number "27";
CM025017.1	Genbank	exon	8701778	8701830	.	-	.	gene_id "G4P62_008325"; transcript_id "gnl|WGS:JAAVVJ|G4P62_T013575"; gene "pign"; locus_tag "G4P62_008325"; orig_protein_id "gnl|WGS:JAAVVJ|G4P62_P013575"; orig_transcript_id "gnl|WGS:JAAVVJ|G4P62_T013575"; product "phosphatidylinositol glycan anchor biosynthesis class N"; transcript_biotype "mRNA"; exon_number "28";
CM025017.1	Genbank	exon	8701252	8701658	.	-	.	gene_id "G4P62_008325"; transcript_id "gnl|WGS:JAAVVJ|G4P62_T013575"; gene "pign"; locus_tag "G4P62_008325"; orig_protein_id "gnl|WGS:JAAVVJ|G4P62_P013575"; orig_transcript_id "gnl|WGS:JAAVVJ|G4P62_T013575"; product "phosphatidylinositol glycan anchor biosynthesis class N"; transcript_biotype "mRNA"; exon_number "29";
CM025017.1	Genbank	CDS	8722764	8722990	.	-	0	gene_id "G4P62_008325"; transcript_id "gnl|WGS:JAAVVJ|G4P62_T013575"; gbkey "CDS"; gene "pign"; locus_tag "G4P62_008325"; orig_transcript_id "gnl|WGS:JAAVVJ|G4P62_T013575"; product "phosphatidylinositol glycan anchor biosynthesis class N"; protein_id "KAF7214050.1"; exon_number "2";
CM025017.1	Genbank	CDS	8722561	8722682	.	-	1	gene_id "G4P62_008325"; transcript_id "gnl|WGS:JAAVVJ|G4P62_T013575"; gbkey "CDS"; gene "pign"; locus_tag "G4P62_008325"; orig_transcript_id "gnl|WGS:JAAVVJ|G4P62_T013575"; product "phosphatidylinositol glycan anchor biosynthesis class N"; protein_id "KAF7214050.1"; exon_number "3";
CM025017.1	Genbank	CDS	8722360	8722458	.	-	2	gene_id "G4P62_008325"; transcript_id "gnl|WGS:JAAVVJ|G4P62_T013575"; gbkey "CDS"; gene "pign"; locus_tag "G4P62_008325"; orig_transcript_id "gnl|WGS:JAAVVJ|G4P62_T013575"; product "phosphatidylinositol glycan anchor biosynthesis class N"; protein_id "KAF7214050.1"; exon_number "4";
CM025017.1	Genbank	CDS	8721826	8721932	.	-	2	gene_id "G4P62_008325"; transcript_id "gnl|WGS:JAAVVJ|G4P62_T013575"; gbkey "CDS"; gene "pign"; locus_tag "G4P62_008325"; orig_transcript_id "gnl|WGS:JAAVVJ|G4P62_T013575"; product "phosphatidylinositol glycan anchor biosynthesis class N"; protein_id "KAF7214050.1"; exon_number "5";
CM025017.1	Genbank	CDS	8721615	8721739	.	-	0	gene_id "G4P62_008325"; transcript_id "gnl|WGS:JAAVVJ|G4P62_T013575"; gbkey "CDS"; gene "pign"; locus_tag "G4P62_008325"; orig_transcript_id "gnl|WGS:JAAVVJ|G4P62_T013575"; product "phosphatidylinositol glycan anchor biosynthesis class N"; protein_id "KAF7214050.1"; exon_number "6";
CM025017.1	Genbank	CDS	8718163	8718293	.	-	1	gene_id "G4P62_008325"; transcript_id "gnl|WGS:JAAVVJ|G4P62_T013575"; gbkey "CDS"; gene "pign"; locus_tag "G4P62_008325"; orig_transcript_id "gnl|WGS:JAAVVJ|G4P62_T013575"; product "phosphatidylinositol glycan anchor biosynthesis class N"; protein_id "KAF7214050.1"; exon_number "7";
CM025017.1	Genbank	CDS	8717960	8718082	.	-	2	gene_id "G4P62_008325"; transcript_id "gnl|WGS:JAAVVJ|G4P62_T013575"; gbkey "CDS"; gene "pign"; locus_tag "G4P62_008325"; orig_transcript_id "gnl|WGS:JAAVVJ|G4P62_T013575"; product "phosphatidylinositol glycan anchor biosynthesis class N"; protein_id "KAF7214050.1"; exon_number "8";
CM025017.1	Genbank	CDS	8716661	8716701	.	-	2	gene_id "G4P62_008325"; transcript_id "gnl|WGS:JAAVVJ|G4P62_T013575"; gbkey "CDS"; gene "pign"; locus_tag "G4P62_008325"; orig_transcript_id "gnl|WGS:JAAVVJ|G4P62_T013575"; product "phosphatidylinositol glycan anchor biosynthesis class N"; protein_id "KAF7214050.1"; exon_number "9";
CM025017.1	Genbank	CDS	8716502	8716561	.	-	0	gene_id "G4P62_008325"; transcript_id "gnl|WGS:JAAVVJ|G4P62_T013575"; gbkey "CDS"; gene "pign"; locus_tag "G4P62_008325"; orig_transcript_id "gnl|WGS:JAAVVJ|G4P62_T013575"; product "phosphatidylinositol glycan anchor biosynthesis class N"; protein_id "KAF7214050.1"; exon_number "10";
CM025017.1	Genbank	CDS	8716234	8716326	.	-	0	gene_id "G4P62_008325"; transcript_id "gnl|WGS:JAAVVJ|G4P62_T013575"; gbkey "CDS"; gene "pign"; locus_tag "G4P62_008325"; orig_transcript_id "gnl|WGS:JAAVVJ|G4P62_T013575"; product "phosphatidylinositol glycan anchor biosynthesis class N"; protein_id "KAF7214050.1"; exon_number "11";
CM025017.1	Genbank	CDS	8716075	8716130	.	-	0	gene_id "G4P62_008325"; transcript_id "gnl|WGS:JAAVVJ|G4P62_T013575"; gbkey "CDS"; gene "pign"; locus_tag "G4P62_008325"; orig_transcript_id "gnl|WGS:JAAVVJ|G4P62_T013575"; product "phosphatidylinositol glycan anchor biosynthesis class N"; protein_id "KAF7214050.1"; exon_number "12";
CM025017.1	Genbank	CDS	8715089	8715167	.	-	1	gene_id "G4P62_008325"; transcript_id "gnl|WGS:JAAVVJ|G4P62_T013575"; gbkey "CDS"; gene "pign"; locus_tag "G4P62_008325"; orig_transcript_id "gnl|WGS:JAAVVJ|G4P62_T013575"; product "phosphatidylinositol glycan anchor biosynthesis class N"; protein_id "KAF7214050.1"; exon_number "13";
CM025017.1	Genbank	CDS	8713446	8713628	.	-	0	gene_id "G4P62_008325"; transcript_id "gnl|WGS:JAAVVJ|G4P62_T013575"; gbkey "CDS"; gene "pign"; locus_tag "G4P62_008325"; orig_transcript_id "gnl|WGS:JAAVVJ|G4P62_T013575"; product "phosphatidylinositol glycan anchor biosynthesis class N"; protein_id "KAF7214050.1"; exon_number "14";
CM025017.1	Genbank	CDS	8713193	8713332	.	-	0	gene_id "G4P62_008325"; transcript_id "gnl|WGS:JAAVVJ|G4P62_T013575"; gbkey "CDS"; gene "pign"; locus_tag "G4P62_008325"; orig_transcript_id "gnl|WGS:JAAVVJ|G4P62_T013575"; product "phosphatidylinositol glycan anchor biosynthesis class N"; protein_id "KAF7214050.1"; exon_number "15";
CM025017.1	Genbank	CDS	8713020	8713119	.	-	1	gene_id "G4P62_008325"; transcript_id "gnl|WGS:JAAVVJ|G4P62_T013575"; gbkey "CDS"; gene "pign"; locus_tag "G4P62_008325"; orig_transcript_id "gnl|WGS:JAAVVJ|G4P62_T013575"; product "phosphatidylinositol glycan anchor biosynthesis class N"; protein_id "KAF7214050.1"; exon_number "16";
CM025017.1	Genbank	CDS	8712557	8712649	.	-	0	gene_id "G4P62_008325"; transcript_id "gnl|WGS:JAAVVJ|G4P62_T013575"; gbkey "CDS"; gene "pign"; locus_tag "G4P62_008325"; orig_transcript_id "gnl|WGS:JAAVVJ|G4P62_T013575"; product "phosphatidylinositol glycan anchor biosynthesis class N"; protein_id "KAF7214050.1"; exon_number "17";
CM025017.1	Genbank	CDS	8711439	8711530	.	-	0	gene_id "G4P62_008325"; transcript_id "gnl|WGS:JAAVVJ|G4P62_T013575"; gbkey "CDS"; gene "pign"; locus_tag "G4P62_008325"; orig_transcript_id "gnl|WGS:JAAVVJ|G4P62_T013575"; product "phosphatidylinositol glycan anchor biosynthesis class N"; protein_id "KAF7214050.1"; exon_number "18";
CM025017.1	Genbank	CDS	8709277	8709382	.	-	1	gene_id "G4P62_008325"; transcript_id "gnl|WGS:JAAVVJ|G4P62_T013575"; gbkey "CDS"; gene "pign"; locus_tag "G4P62_008325"; orig_transcript_id "gnl|WGS:JAAVVJ|G4P62_T013575"; product "phosphatidylinositol glycan anchor biosynthesis class N"; protein_id "KAF7214050.1"; exon_number "19";
CM025017.1	Genbank	CDS	8709081	8709189	.	-	0	gene_id "G4P62_008325"; transcript_id "gnl|WGS:JAAVVJ|G4P62_T013575"; gbkey "CDS"; gene "pign"; locus_tag "G4P62_008325"; orig_transcript_id "gnl|WGS:JAAVVJ|G4P62_T013575"; product "phosphatidylinositol glycan anchor biosynthesis class N"; protein_id "KAF7214050.1"; exon_number "20";
CM025017.1	Genbank	CDS	8708887	8708989	.	-	2	gene_id "G4P62_008325"; transcript_id "gnl|WGS:JAAVVJ|G4P62_T013575"; gbkey "CDS"; gene "pign"; locus_tag "G4P62_008325"; orig_transcript_id "gnl|WGS:JAAVVJ|G4P62_T013575"; product "phosphatidylinositol glycan anchor biosynthesis class N"; protein_id "KAF7214050.1"; exon_number "21";
CM025017.1	Genbank	CDS	8708673	8708775	.	-	1	gene_id "G4P62_008325"; transcript_id "gnl|WGS:JAAVVJ|G4P62_T013575"; gbkey "CDS"; gene "pign"; locus_tag "G4P62_008325"; orig_transcript_id "gnl|WGS:JAAVVJ|G4P62_T013575"; product "phosphatidylinositol glycan anchor biosynthesis class N"; protein_id "KAF7214050.1"; exon_number "22";
CM025017.1	Genbank	CDS	8706156	8706242	.	-	0	gene_id "G4P62_008325"; transcript_id "gnl|WGS:JAAVVJ|G4P62_T013575"; gbkey "CDS"; gene "pign"; locus_tag "G4P62_008325"; orig_transcript_id "gnl|WGS:JAAVVJ|G4P62_T013575"; product "phosphatidylinositol glycan anchor biosynthesis class N"; protein_id "KAF7214050.1"; exon_number "23";
CM025017.1	Genbank	CDS	8705586	8705641	.	-	0	gene_id "G4P62_008325"; transcript_id "gnl|WGS:JAAVVJ|G4P62_T013575"; gbkey "CDS"; gene "pign"; locus_tag "G4P62_008325"; orig_transcript_id "gnl|WGS:JAAVVJ|G4P62_T013575"; product "phosphatidylinositol glycan anchor biosynthesis class N"; protein_id "KAF7214050.1"; exon_number "24";
CM025017.1	Genbank	CDS	8705185	8705260	.	-	1	gene_id "G4P62_008325"; transcript_id "gnl|WGS:JAAVVJ|G4P62_T013575"; gbkey "CDS"; gene "pign"; locus_tag "G4P62_008325"; orig_transcript_id "gnl|WGS:JAAVVJ|G4P62_T013575"; product "phosphatidylinositol glycan anchor biosynthesis class N"; protein_id "KAF7214050.1"; exon_number "25";
CM025017.1	Genbank	CDS	8703113	8703186	.	-	0	gene_id "G4P62_008325"; transcript_id "gnl|WGS:JAAVVJ|G4P62_T013575"; gbkey "CDS"; gene "pign"; locus_tag "G4P62_008325"; orig_transcript_id "gnl|WGS:JAAVVJ|G4P62_T013575"; product "phosphatidylinositol glycan anchor biosynthesis class N"; protein_id "KAF7214050.1"; exon_number "26";
CM025017.1	Genbank	CDS	8702938	8702980	.	-	1	gene_id "G4P62_008325"; transcript_id "gnl|WGS:JAAVVJ|G4P62_T013575"; gbkey "CDS"; gene "pign"; locus_tag "G4P62_008325"; orig_transcript_id "gnl|WGS:JAAVVJ|G4P62_T013575"; product "phosphatidylinositol glycan anchor biosynthesis class N"; protein_id "KAF7214050.1"; exon_number "27";
CM025017.1	Genbank	CDS	8701778	8701830	.	-	0	gene_id "G4P62_008325"; transcript_id "gnl|WGS:JAAVVJ|G4P62_T013575"; gbkey "CDS"; gene "pign"; locus_tag "G4P62_008325"; orig_transcript_id "gnl|WGS:JAAVVJ|G4P62_T013575"; product "phosphatidylinositol glycan anchor biosynthesis class N"; protein_id "KAF7214050.1"; exon_number "28";
CM025017.1	Genbank	CDS	8701538	8701658	.	-	1	gene_id "G4P62_008325"; transcript_id "gnl|WGS:JAAVVJ|G4P62_T013575"; gbkey "CDS"; gene "pign"; locus_tag "G4P62_008325"; orig_transcript_id "gnl|WGS:JAAVVJ|G4P62_T013575"; product "phosphatidylinositol glycan anchor biosynthesis class N"; protein_id "KAF7214050.1"; exon_number "29";
CM025017.1	Genbank	start_codon	8722988	8722990	.	-	0	gene_id "G4P62_008325"; transcript_id "gnl|WGS:JAAVVJ|G4P62_T013575"; gbkey "CDS"; gene "pign"; locus_tag "G4P62_008325"; orig_transcript_id "gnl|WGS:JAAVVJ|G4P62_T013575"; product "phosphatidylinositol glycan anchor biosynthesis class N"; protein_id "KAF7214050.1"; exon_number "2";
CM025017.1	Genbank	stop_codon	8701535	8701537	.	-	0	gene_id "G4P62_008325"; transcript_id "gnl|WGS:JAAVVJ|G4P62_T013575"; gbkey "CDS"; gene "pign"; locus_tag "G4P62_008325"; orig_transcript_id "gnl|WGS:JAAVVJ|G4P62_T013575"; product "phosphatidylinositol glycan anchor biosynthesis class N"; protein_id "KAF7214050.1"; exon_number "29";
CM025017.1	Genbank	gene	8723971	8771242	.	+	.	gene_id "G4P62_008324"; transcript_id ""; description "lisH domain and HEAT repeat-containing protein"; gbkey "Gene"; gene_biotype "protein_coding"; locus_tag "G4P62_008324"; note "kiaa1468";
CM025017.1	Genbank	transcript	8723971	8771242	.	+	.	gene_id "G4P62_008324"; transcript_id "gnl|WGS:JAAVVJ|G4P62_T013573"; gbkey "mRNA"; locus_tag "G4P62_008324"; note "transcript variant X1"; orig_protein_id "gnl|WGS:JAAVVJ|G4P62_P013573"; orig_transcript_id "gnl|WGS:JAAVVJ|G4P62_T013573"; product "KIAA1468 ortholog"; transcript_biotype "mRNA";
CM025017.1	Genbank	exon	8723971	8724510	.	+	.	gene_id "G4P62_008324"; transcript_id "gnl|WGS:JAAVVJ|G4P62_T013573"; locus_tag "G4P62_008324"; note "transcript variant X1"; orig_protein_id "gnl|WGS:JAAVVJ|G4P62_P013573"; orig_transcript_id "gnl|WGS:JAAVVJ|G4P62_T013573"; product "KIAA1468 ortholog"; transcript_biotype "mRNA"; exon_number "1";
CM025017.1	Genbank	exon	8731040	8731129	.	+	.	gene_id "G4P62_008324"; transcript_id "gnl|WGS:JAAVVJ|G4P62_T013573"; locus_tag "G4P62_008324"; note "transcript variant X1"; orig_protein_id "gnl|WGS:JAAVVJ|G4P62_P013573"; orig_transcript_id "gnl|WGS:JAAVVJ|G4P62_T013573"; product "KIAA1468 ortholog"; transcript_biotype "mRNA"; exon_number "2";
CM025017.1	Genbank	exon	8732906	8732977	.	+	.	gene_id "G4P62_008324"; transcript_id "gnl|WGS:JAAVVJ|G4P62_T013573"; locus_tag "G4P62_008324"; note "transcript variant X1"; orig_protein_id "gnl|WGS:JAAVVJ|G4P62_P013573"; orig_transcript_id "gnl|WGS:JAAVVJ|G4P62_T013573"; product "KIAA1468 ortholog"; transcript_biotype "mRNA"; exon_number "3";
CM025017.1	Genbank	exon	8733131	8733186	.	+	.	gene_id "G4P62_008324"; transcript_id "gnl|WGS:JAAVVJ|G4P62_T013573"; locus_tag "G4P62_008324"; note "transcript variant X1"; orig_protein_id "gnl|WGS:JAAVVJ|G4P62_P013573"; orig_transcript_id "gnl|WGS:JAAVVJ|G4P62_T013573"; product "KIAA1468 ortholog"; transcript_biotype "mRNA"; exon_number "4";
CM025017.1	Genbank	exon	8735298	8735411	.	+	.	gene_id "G4P62_008324"; transcript_id "gnl|WGS:JAAVVJ|G4P62_T013573"; locus_tag "G4P62_008324"; note "transcript variant X1"; orig_protein_id "gnl|WGS:JAAVVJ|G4P62_P013573"; orig_transcript_id "gnl|WGS:JAAVVJ|G4P62_T013573"; product "KIAA1468 ortholog"; transcript_biotype "mRNA"; exon_number "5";
CM025017.1	Genbank	exon	8735494	8735688	.	+	.	gene_id "G4P62_008324"; transcript_id "gnl|WGS:JAAVVJ|G4P62_T013573"; locus_tag "G4P62_008324"; note "transcript variant X1"; orig_protein_id "gnl|WGS:JAAVVJ|G4P62_P013573"; orig_transcript_id "gnl|WGS:JAAVVJ|G4P62_T013573"; product "KIAA1468 ortholog"; transcript_biotype "mRNA"; exon_number "6";
CM025017.1	Genbank	exon	8738437	8738531	.	+	.	gene_id "G4P62_008324"; transcript_id "gnl|WGS:JAAVVJ|G4P62_T013573"; locus_tag "G4P62_008324"; note "transcript variant X1"; orig_protein_id "gnl|WGS:JAAVVJ|G4P62_P013573"; orig_transcript_id "gnl|WGS:JAAVVJ|G4P62_T013573"; product "KIAA1468 ortholog"; transcript_biotype "mRNA"; exon_number "7";
CM025017.1	Genbank	exon	8738649	8738784	.	+	.	gene_id "G4P62_008324"; transcript_id "gnl|WGS:JAAVVJ|G4P62_T013573"; locus_tag "G4P62_008324"; note "transcript variant X1"; orig_protein_id "gnl|WGS:JAAVVJ|G4P62_P013573"; orig_transcript_id "gnl|WGS:JAAVVJ|G4P62_T013573"; product "KIAA1468 ortholog"; transcript_biotype "mRNA"; exon_number "8";
CM025017.1	Genbank	exon	8738902	8739059	.	+	.	gene_id "G4P62_008324"; transcript_id "gnl|WGS:JAAVVJ|G4P62_T013573"; locus_tag "G4P62_008324"; note "transcript variant X1"; orig_protein_id "gnl|WGS:JAAVVJ|G4P62_P013573"; orig_transcript_id "gnl|WGS:JAAVVJ|G4P62_T013573"; product "KIAA1468 ortholog"; transcript_biotype "mRNA"; exon_number "9";
CM025017.1	Genbank	exon	8739754	8739829	.	+	.	gene_id "G4P62_008324"; transcript_id "gnl|WGS:JAAVVJ|G4P62_T013573"; locus_tag "G4P62_008324"; note "transcript variant X1"; orig_protein_id "gnl|WGS:JAAVVJ|G4P62_P013573"; orig_transcript_id "gnl|WGS:JAAVVJ|G4P62_T013573"; product "KIAA1468 ortholog"; transcript_biotype "mRNA"; exon_number "10";
CM025017.1	Genbank	exon	8739912	8740007	.	+	.	gene_id "G4P62_008324"; transcript_id "gnl|WGS:JAAVVJ|G4P62_T013573"; locus_tag "G4P62_008324"; note "transcript variant X1"; orig_protein_id "gnl|WGS:JAAVVJ|G4P62_P013573"; orig_transcript_id "gnl|WGS:JAAVVJ|G4P62_T013573"; product "KIAA1468 ortholog"; transcript_biotype "mRNA"; exon_number "11";
CM025017.1	Genbank	exon	8747559	8747671	.	+	.	gene_id "G4P62_008324"; transcript_id "gnl|WGS:JAAVVJ|G4P62_T013573"; locus_tag "G4P62_008324"; note "transcript variant X1"; orig_protein_id "gnl|WGS:JAAVVJ|G4P62_P013573"; orig_transcript_id "gnl|WGS:JAAVVJ|G4P62_T013573"; product "KIAA1468 ortholog"; transcript_biotype "mRNA"; exon_number "12";
CM025017.1	Genbank	exon	8747767	8747857	.	+	.	gene_id "G4P62_008324"; transcript_id "gnl|WGS:JAAVVJ|G4P62_T013573"; locus_tag "G4P62_008324"; note "transcript variant X1"; orig_protein_id "gnl|WGS:JAAVVJ|G4P62_P013573"; orig_transcript_id "gnl|WGS:JAAVVJ|G4P62_T013573"; product "KIAA1468 ortholog"; transcript_biotype "mRNA"; exon_number "13";
CM025017.1	Genbank	exon	8748805	8748876	.	+	.	gene_id "G4P62_008324"; transcript_id "gnl|WGS:JAAVVJ|G4P62_T013573"; locus_tag "G4P62_008324"; note "transcript variant X1"; orig_protein_id "gnl|WGS:JAAVVJ|G4P62_P013573"; orig_transcript_id "gnl|WGS:JAAVVJ|G4P62_T013573"; product "KIAA1468 ortholog"; transcript_biotype "mRNA"; exon_number "14";
CM025017.1	Genbank	exon	8748976	8749116	.	+	.	gene_id "G4P62_008324"; transcript_id "gnl|WGS:JAAVVJ|G4P62_T013573"; locus_tag "G4P62_008324"; note "transcript variant X1"; orig_protein_id "gnl|WGS:JAAVVJ|G4P62_P013573"; orig_transcript_id "gnl|WGS:JAAVVJ|G4P62_T013573"; product "KIAA1468 ortholog"; transcript_biotype "mRNA"; exon_number "15";
CM025017.1	Genbank	exon	8749199	8749363	.	+	.	gene_id "G4P62_008324"; transcript_id "gnl|WGS:JAAVVJ|G4P62_T013573"; locus_tag "G4P62_008324"; note "transcript variant X1"; orig_protein_id "gnl|WGS:JAAVVJ|G4P62_P013573"; orig_transcript_id "gnl|WGS:JAAVVJ|G4P62_T013573"; product "KIAA1468 ortholog"; transcript_biotype "mRNA"; exon_number "16";
CM025017.1	Genbank	exon	8749430	8749577	.	+	.	gene_id "G4P62_008324"; transcript_id "gnl|WGS:JAAVVJ|G4P62_T013573"; locus_tag "G4P62_008324"; note "transcript variant X1"; orig_protein_id "gnl|WGS:JAAVVJ|G4P62_P013573"; orig_transcript_id "gnl|WGS:JAAVVJ|G4P62_T013573"; product "KIAA1468 ortholog"; transcript_biotype "mRNA"; exon_number "17";
CM025017.1	Genbank	exon	8749659	8749815	.	+	.	gene_id "G4P62_008324"; transcript_id "gnl|WGS:JAAVVJ|G4P62_T013573"; locus_tag "G4P62_008324"; note "transcript variant X1"; orig_protein_id "gnl|WGS:JAAVVJ|G4P62_P013573"; orig_transcript_id "gnl|WGS:JAAVVJ|G4P62_T013573"; product "KIAA1468 ortholog"; transcript_biotype "mRNA"; exon_number "18";
CM025017.1	Genbank	exon	8751820	8751943	.	+	.	gene_id "G4P62_008324"; transcript_id "gnl|WGS:JAAVVJ|G4P62_T013573"; locus_tag "G4P62_008324"; note "transcript variant X1"; orig_protein_id "gnl|WGS:JAAVVJ|G4P62_P013573"; orig_transcript_id "gnl|WGS:JAAVVJ|G4P62_T013573"; product "KIAA1468 ortholog"; transcript_biotype "mRNA"; exon_number "19";
CM025017.1	Genbank	exon	8752094	8752142	.	+	.	gene_id "G4P62_008324"; transcript_id "gnl|WGS:JAAVVJ|G4P62_T013573"; locus_tag "G4P62_008324"; note "transcript variant X1"; orig_protein_id "gnl|WGS:JAAVVJ|G4P62_P013573"; orig_transcript_id "gnl|WGS:JAAVVJ|G4P62_T013573"; product "KIAA1468 ortholog"; transcript_biotype "mRNA"; exon_number "20";
CM025017.1	Genbank	exon	8752786	8752865	.	+	.	gene_id "G4P62_008324"; transcript_id "gnl|WGS:JAAVVJ|G4P62_T013573"; locus_tag "G4P62_008324"; note "transcript variant X1"; orig_protein_id "gnl|WGS:JAAVVJ|G4P62_P013573"; orig_transcript_id "gnl|WGS:JAAVVJ|G4P62_T013573"; product "KIAA1468 ortholog"; transcript_biotype "mRNA"; exon_number "21";
CM025017.1	Genbank	exon	8754340	8754446	.	+	.	gene_id "G4P62_008324"; transcript_id "gnl|WGS:JAAVVJ|G4P62_T013573"; locus_tag "G4P62_008324"; note "transcript variant X1"; orig_protein_id "gnl|WGS:JAAVVJ|G4P62_P013573"; orig_transcript_id "gnl|WGS:JAAVVJ|G4P62_T013573"; product "KIAA1468 ortholog"; transcript_biotype "mRNA"; exon_number "22";
CM025017.1	Genbank	exon	8759099	8759198	.	+	.	gene_id "G4P62_008324"; transcript_id "gnl|WGS:JAAVVJ|G4P62_T013573"; locus_tag "G4P62_008324"; note "transcript variant X1"; orig_protein_id "gnl|WGS:JAAVVJ|G4P62_P013573"; orig_transcript_id "gnl|WGS:JAAVVJ|G4P62_T013573"; product "KIAA1468 ortholog"; transcript_biotype "mRNA"; exon_number "23";
CM025017.1	Genbank	exon	8760358	8760440	.	+	.	gene_id "G4P62_008324"; transcript_id "gnl|WGS:JAAVVJ|G4P62_T013573"; locus_tag "G4P62_008324"; note "transcript variant X1"; orig_protein_id "gnl|WGS:JAAVVJ|G4P62_P013573"; orig_transcript_id "gnl|WGS:JAAVVJ|G4P62_T013573"; product "KIAA1468 ortholog"; transcript_biotype "mRNA"; exon_number "24";
CM025017.1	Genbank	exon	8763243	8763306	.	+	.	gene_id "G4P62_008324"; transcript_id "gnl|WGS:JAAVVJ|G4P62_T013573"; locus_tag "G4P62_008324"; note "transcript variant X1"; orig_protein_id "gnl|WGS:JAAVVJ|G4P62_P013573"; orig_transcript_id "gnl|WGS:JAAVVJ|G4P62_T013573"; product "KIAA1468 ortholog"; transcript_biotype "mRNA"; exon_number "25";
CM025017.1	Genbank	exon	8764358	8764496	.	+	.	gene_id "G4P62_008324"; transcript_id "gnl|WGS:JAAVVJ|G4P62_T013573"; locus_tag "G4P62_008324"; note "transcript variant X1"; orig_protein_id "gnl|WGS:JAAVVJ|G4P62_P013573"; orig_transcript_id "gnl|WGS:JAAVVJ|G4P62_T013573"; product "KIAA1468 ortholog"; transcript_biotype "mRNA"; exon_number "26";
CM025017.1	Genbank	exon	8764603	8764719	.	+	.	gene_id "G4P62_008324"; transcript_id "gnl|WGS:JAAVVJ|G4P62_T013573"; locus_tag "G4P62_008324"; note "transcript variant X1"; orig_protein_id "gnl|WGS:JAAVVJ|G4P62_P013573"; orig_transcript_id "gnl|WGS:JAAVVJ|G4P62_T013573"; product "KIAA1468 ortholog"; transcript_biotype "mRNA"; exon_number "27";
CM025017.1	Genbank	exon	8767187	8767275	.	+	.	gene_id "G4P62_008324"; transcript_id "gnl|WGS:JAAVVJ|G4P62_T013573"; locus_tag "G4P62_008324"; note "transcript variant X1"; orig_protein_id "gnl|WGS:JAAVVJ|G4P62_P013573"; orig_transcript_id "gnl|WGS:JAAVVJ|G4P62_T013573"; product "KIAA1468 ortholog"; transcript_biotype "mRNA"; exon_number "28";
CM025017.1	Genbank	exon	8768194	8768264	.	+	.	gene_id "G4P62_008324"; transcript_id "gnl|WGS:JAAVVJ|G4P62_T013573"; locus_tag "G4P62_008324"; note "transcript variant X1"; orig_protein_id "gnl|WGS:JAAVVJ|G4P62_P013573"; orig_transcript_id "gnl|WGS:JAAVVJ|G4P62_T013573"; product "KIAA1468 ortholog"; transcript_biotype "mRNA"; exon_number "29";
CM025017.1	Genbank	exon	8770201	8771242	.	+	.	gene_id "G4P62_008324"; transcript_id "gnl|WGS:JAAVVJ|G4P62_T013573"; locus_tag "G4P62_008324"; note "transcript variant X1"; orig_protein_id "gnl|WGS:JAAVVJ|G4P62_P013573"; orig_transcript_id "gnl|WGS:JAAVVJ|G4P62_T013573"; product "KIAA1468 ortholog"; transcript_biotype "mRNA"; exon_number "30";
CM025017.1	Genbank	CDS	8724060	8724510	.	+	0	gene_id "G4P62_008324"; transcript_id "gnl|WGS:JAAVVJ|G4P62_T013573"; gbkey "CDS"; locus_tag "G4P62_008324"; orig_transcript_id "gnl|WGS:JAAVVJ|G4P62_T013573"; product "transcript variant X1"; protein_id "KAF7214048.1"; exon_number "1";
CM025017.1	Genbank	CDS	8731040	8731129	.	+	2	gene_id "G4P62_008324"; transcript_id "gnl|WGS:JAAVVJ|G4P62_T013573"; gbkey "CDS"; locus_tag "G4P62_008324"; orig_transcript_id "gnl|WGS:JAAVVJ|G4P62_T013573"; product "transcript variant X1"; protein_id "KAF7214048.1"; exon_number "2";
CM025017.1	Genbank	CDS	8732906	8732977	.	+	2	gene_id "G4P62_008324"; transcript_id "gnl|WGS:JAAVVJ|G4P62_T013573"; gbkey "CDS"; locus_tag "G4P62_008324"; orig_transcript_id "gnl|WGS:JAAVVJ|G4P62_T013573"; product "transcript variant X1"; protein_id "KAF7214048.1"; exon_number "3";
CM025017.1	Genbank	CDS	8733131	8733186	.	+	2	gene_id "G4P62_008324"; transcript_id "gnl|WGS:JAAVVJ|G4P62_T013573"; gbkey "CDS"; locus_tag "G4P62_008324"; orig_transcript_id "gnl|WGS:JAAVVJ|G4P62_T013573"; product "transcript variant X1"; protein_id "KAF7214048.1"; exon_number "4";
CM025017.1	Genbank	CDS	8735298	8735411	.	+	0	gene_id "G4P62_008324"; transcript_id "gnl|WGS:JAAVVJ|G4P62_T013573"; gbkey "CDS"; locus_tag "G4P62_008324"; orig_transcript_id "gnl|WGS:JAAVVJ|G4P62_T013573"; product "transcript variant X1"; protein_id "KAF7214048.1"; exon_number "5";
CM025017.1	Genbank	CDS	8735494	8735688	.	+	0	gene_id "G4P62_008324"; transcript_id "gnl|WGS:JAAVVJ|G4P62_T013573"; gbkey "CDS"; locus_tag "G4P62_008324"; orig_transcript_id "gnl|WGS:JAAVVJ|G4P62_T013573"; product "transcript variant X1"; protein_id "KAF7214048.1"; exon_number "6";
CM025017.1	Genbank	CDS	8738437	8738531	.	+	0	gene_id "G4P62_008324"; transcript_id "gnl|WGS:JAAVVJ|G4P62_T013573"; gbkey "CDS"; locus_tag "G4P62_008324"; orig_transcript_id "gnl|WGS:JAAVVJ|G4P62_T013573"; product "transcript variant X1"; protein_id "KAF7214048.1"; exon_number "7";
CM025017.1	Genbank	CDS	8738649	8738784	.	+	1	gene_id "G4P62_008324"; transcript_id "gnl|WGS:JAAVVJ|G4P62_T013573"; gbkey "CDS"; locus_tag "G4P62_008324"; orig_transcript_id "gnl|WGS:JAAVVJ|G4P62_T013573"; product "transcript variant X1"; protein_id "KAF7214048.1"; exon_number "8";
CM025017.1	Genbank	CDS	8738902	8739059	.	+	0	gene_id "G4P62_008324"; transcript_id "gnl|WGS:JAAVVJ|G4P62_T013573"; gbkey "CDS"; locus_tag "G4P62_008324"; orig_transcript_id "gnl|WGS:JAAVVJ|G4P62_T013573"; product "transcript variant X1"; protein_id "KAF7214048.1"; exon_number "9";
CM025017.1	Genbank	CDS	8739754	8739829	.	+	1	gene_id "G4P62_008324"; transcript_id "gnl|WGS:JAAVVJ|G4P62_T013573"; gbkey "CDS"; locus_tag "G4P62_008324"; orig_transcript_id "gnl|WGS:JAAVVJ|G4P62_T013573"; product "transcript variant X1"; protein_id "KAF7214048.1"; exon_number "10";
CM025017.1	Genbank	CDS	8739912	8740007	.	+	0	gene_id "G4P62_008324"; transcript_id "gnl|WGS:JAAVVJ|G4P62_T013573"; gbkey "CDS"; locus_tag "G4P62_008324"; orig_transcript_id "gnl|WGS:JAAVVJ|G4P62_T013573"; product "transcript variant X1"; protein_id "KAF7214048.1"; exon_number "11";
CM025017.1	Genbank	CDS	8747559	8747671	.	+	0	gene_id "G4P62_008324"; transcript_id "gnl|WGS:JAAVVJ|G4P62_T013573"; gbkey "CDS"; locus_tag "G4P62_008324"; orig_transcript_id "gnl|WGS:JAAVVJ|G4P62_T013573"; product "transcript variant X1"; protein_id "KAF7214048.1"; exon_number "12";
CM025017.1	Genbank	CDS	8747767	8747857	.	+	1	gene_id "G4P62_008324"; transcript_id "gnl|WGS:JAAVVJ|G4P62_T013573"; gbkey "CDS"; locus_tag "G4P62_008324"; orig_transcript_id "gnl|WGS:JAAVVJ|G4P62_T013573"; product "transcript variant X1"; protein_id "KAF7214048.1"; exon_number "13";
CM025017.1	Genbank	CDS	8748805	8748876	.	+	0	gene_id "G4P62_008324"; transcript_id "gnl|WGS:JAAVVJ|G4P62_T013573"; gbkey "CDS"; locus_tag "G4P62_008324"; orig_transcript_id "gnl|WGS:JAAVVJ|G4P62_T013573"; product "transcript variant X1"; protein_id "KAF7214048.1"; exon_number "14";
CM025017.1	Genbank	CDS	8748976	8749116	.	+	0	gene_id "G4P62_008324"; transcript_id "gnl|WGS:JAAVVJ|G4P62_T013573"; gbkey "CDS"; locus_tag "G4P62_008324"; orig_transcript_id "gnl|WGS:JAAVVJ|G4P62_T013573"; product "transcript variant X1"; protein_id "KAF7214048.1"; exon_number "15";
CM025017.1	Genbank	CDS	8749199	8749363	.	+	0	gene_id "G4P62_008324"; transcript_id "gnl|WGS:JAAVVJ|G4P62_T013573"; gbkey "CDS"; locus_tag "G4P62_008324"; orig_transcript_id "gnl|WGS:JAAVVJ|G4P62_T013573"; product "transcript variant X1"; protein_id "KAF7214048.1"; exon_number "16";
CM025017.1	Genbank	CDS	8749430	8749577	.	+	0	gene_id "G4P62_008324"; transcript_id "gnl|WGS:JAAVVJ|G4P62_T013573"; gbkey "CDS"; locus_tag "G4P62_008324"; orig_transcript_id "gnl|WGS:JAAVVJ|G4P62_T013573"; product "transcript variant X1"; protein_id "KAF7214048.1"; exon_number "17";
CM025017.1	Genbank	CDS	8749659	8749815	.	+	2	gene_id "G4P62_008324"; transcript_id "gnl|WGS:JAAVVJ|G4P62_T013573"; gbkey "CDS"; locus_tag "G4P62_008324"; orig_transcript_id "gnl|WGS:JAAVVJ|G4P62_T013573"; product "transcript variant X1"; protein_id "KAF7214048.1"; exon_number "18";
CM025017.1	Genbank	CDS	8751820	8751943	.	+	1	gene_id "G4P62_008324"; transcript_id "gnl|WGS:JAAVVJ|G4P62_T013573"; gbkey "CDS"; locus_tag "G4P62_008324"; orig_transcript_id "gnl|WGS:JAAVVJ|G4P62_T013573"; product "transcript variant X1"; protein_id "KAF7214048.1"; exon_number "19";
CM025017.1	Genbank	CDS	8752094	8752142	.	+	0	gene_id "G4P62_008324"; transcript_id "gnl|WGS:JAAVVJ|G4P62_T013573"; gbkey "CDS"; locus_tag "G4P62_008324"; orig_transcript_id "gnl|WGS:JAAVVJ|G4P62_T013573"; product "transcript variant X1"; protein_id "KAF7214048.1"; exon_number "20";
CM025017.1	Genbank	CDS	8752786	8752865	.	+	2	gene_id "G4P62_008324"; transcript_id "gnl|WGS:JAAVVJ|G4P62_T013573"; gbkey "CDS"; locus_tag "G4P62_008324"; orig_transcript_id "gnl|WGS:JAAVVJ|G4P62_T013573"; product "transcript variant X1"; protein_id "KAF7214048.1"; exon_number "21";
CM025017.1	Genbank	CDS	8754340	8754446	.	+	0	gene_id "G4P62_008324"; transcript_id "gnl|WGS:JAAVVJ|G4P62_T013573"; gbkey "CDS"; locus_tag "G4P62_008324"; orig_transcript_id "gnl|WGS:JAAVVJ|G4P62_T013573"; product "transcript variant X1"; protein_id "KAF7214048.1"; exon_number "22";
CM025017.1	Genbank	CDS	8759099	8759198	.	+	1	gene_id "G4P62_008324"; transcript_id "gnl|WGS:JAAVVJ|G4P62_T013573"; gbkey "CDS"; locus_tag "G4P62_008324"; orig_transcript_id "gnl|WGS:JAAVVJ|G4P62_T013573"; product "transcript variant X1"; protein_id "KAF7214048.1"; exon_number "23";
CM025017.1	Genbank	CDS	8760358	8760440	.	+	0	gene_id "G4P62_008324"; transcript_id "gnl|WGS:JAAVVJ|G4P62_T013573"; gbkey "CDS"; locus_tag "G4P62_008324"; orig_transcript_id "gnl|WGS:JAAVVJ|G4P62_T013573"; product "transcript variant X1"; protein_id "KAF7214048.1"; exon_number "24";
CM025017.1	Genbank	CDS	8763243	8763306	.	+	1	gene_id "G4P62_008324"; transcript_id "gnl|WGS:JAAVVJ|G4P62_T013573"; gbkey "CDS"; locus_tag "G4P62_008324"; orig_transcript_id "gnl|WGS:JAAVVJ|G4P62_T013573"; product "transcript variant X1"; protein_id "KAF7214048.1"; exon_number "25";
CM025017.1	Genbank	CDS	8764358	8764496	.	+	0	gene_id "G4P62_008324"; transcript_id "gnl|WGS:JAAVVJ|G4P62_T013573"; gbkey "CDS"; locus_tag "G4P62_008324"; orig_transcript_id "gnl|WGS:JAAVVJ|G4P62_T013573"; product "transcript variant X1"; protein_id "KAF7214048.1"; exon_number "26";
CM025017.1	Genbank	CDS	8764603	8764719	.	+	2	gene_id "G4P62_008324"; transcript_id "gnl|WGS:JAAVVJ|G4P62_T013573"; gbkey "CDS"; locus_tag "G4P62_008324"; orig_transcript_id "gnl|WGS:JAAVVJ|G4P62_T013573"; product "transcript variant X1"; protein_id "KAF7214048.1"; exon_number "27";
CM025017.1	Genbank	CDS	8767187	8767275	.	+	2	gene_id "G4P62_008324"; transcript_id "gnl|WGS:JAAVVJ|G4P62_T013573"; gbkey "CDS"; locus_tag "G4P62_008324"; orig_transcript_id "gnl|WGS:JAAVVJ|G4P62_T013573"; product "transcript variant X1"; protein_id "KAF7214048.1"; exon_number "28";
CM025017.1	Genbank	CDS	8768194	8768264	.	+	0	gene_id "G4P62_008324"; transcript_id "gnl|WGS:JAAVVJ|G4P62_T013573"; gbkey "CDS"; locus_tag "G4P62_008324"; orig_transcript_id "gnl|WGS:JAAVVJ|G4P62_T013573"; product "transcript variant X1"; protein_id "KAF7214048.1"; exon_number "29";
CM025017.1	Genbank	CDS	8770201	8770318	.	+	1	gene_id "G4P62_008324"; transcript_id "gnl|WGS:JAAVVJ|G4P62_T013573"; gbkey "CDS"; locus_tag "G4P62_008324"; orig_transcript_id "gnl|WGS:JAAVVJ|G4P62_T013573"; product "transcript variant X1"; protein_id "KAF7214048.1"; exon_number "30";
CM025017.1	Genbank	start_codon	8724060	8724062	.	+	0	gene_id "G4P62_008324"; transcript_id "gnl|WGS:JAAVVJ|G4P62_T013573"; gbkey "CDS"; locus_tag "G4P62_008324"; orig_transcript_id "gnl|WGS:JAAVVJ|G4P62_T013573"; product "transcript variant X1"; protein_id "KAF7214048.1"; exon_number "1";
CM025017.1	Genbank	stop_codon	8770319	8770321	.	+	0	gene_id "G4P62_008324"; transcript_id "gnl|WGS:JAAVVJ|G4P62_T013573"; gbkey "CDS"; locus_tag "G4P62_008324"; orig_transcript_id "gnl|WGS:JAAVVJ|G4P62_T013573"; product "transcript variant X1"; protein_id "KAF7214048.1"; exon_number "30";
CM025017.1	Genbank	transcript	8723971	8771242	.	+	.	gene_id "G4P62_008324"; transcript_id "gnl|WGS:JAAVVJ|G4P62_T013572"; gbkey "mRNA"; locus_tag "G4P62_008324"; note "transcript variant X2"; orig_protein_id "gnl|WGS:JAAVVJ|G4P62_P013572"; orig_transcript_id "gnl|WGS:JAAVVJ|G4P62_T013572"; product "KIAA1468 ortholog"; transcript_biotype "mRNA";
CM025017.1	Genbank	exon	8723971	8724510	.	+	.	gene_id "G4P62_008324"; transcript_id "gnl|WGS:JAAVVJ|G4P62_T013572"; locus_tag "G4P62_008324"; note "transcript variant X2"; orig_protein_id "gnl|WGS:JAAVVJ|G4P62_P013572"; orig_transcript_id "gnl|WGS:JAAVVJ|G4P62_T013572"; product "KIAA1468 ortholog"; transcript_biotype "mRNA"; exon_number "1";
CM025017.1	Genbank	exon	8731040	8731129	.	+	.	gene_id "G4P62_008324"; transcript_id "gnl|WGS:JAAVVJ|G4P62_T013572"; locus_tag "G4P62_008324"; note "transcript variant X2"; orig_protein_id "gnl|WGS:JAAVVJ|G4P62_P013572"; orig_transcript_id "gnl|WGS:JAAVVJ|G4P62_T013572"; product "KIAA1468 ortholog"; transcript_biotype "mRNA"; exon_number "2";
CM025017.1	Genbank	exon	8732906	8732977	.	+	.	gene_id "G4P62_008324"; transcript_id "gnl|WGS:JAAVVJ|G4P62_T013572"; locus_tag "G4P62_008324"; note "transcript variant X2"; orig_protein_id "gnl|WGS:JAAVVJ|G4P62_P013572"; orig_transcript_id "gnl|WGS:JAAVVJ|G4P62_T013572"; product "KIAA1468 ortholog"; transcript_biotype "mRNA"; exon_number "3";
CM025017.1	Genbank	exon	8733131	8733186	.	+	.	gene_id "G4P62_008324"; transcript_id "gnl|WGS:JAAVVJ|G4P62_T013572"; locus_tag "G4P62_008324"; note "transcript variant X2"; orig_protein_id "gnl|WGS:JAAVVJ|G4P62_P013572"; orig_transcript_id "gnl|WGS:JAAVVJ|G4P62_T013572"; product "KIAA1468 ortholog"; transcript_biotype "mRNA"; exon_number "4";
CM025017.1	Genbank	exon	8735298	8735411	.	+	.	gene_id "G4P62_008324"; transcript_id "gnl|WGS:JAAVVJ|G4P62_T013572"; locus_tag "G4P62_008324"; note "transcript variant X2"; orig_protein_id "gnl|WGS:JAAVVJ|G4P62_P013572"; orig_transcript_id "gnl|WGS:JAAVVJ|G4P62_T013572"; product "KIAA1468 ortholog"; transcript_biotype "mRNA"; exon_number "5";
CM025017.1	Genbank	exon	8735494	8735688	.	+	.	gene_id "G4P62_008324"; transcript_id "gnl|WGS:JAAVVJ|G4P62_T013572"; locus_tag "G4P62_008324"; note "transcript variant X2"; orig_protein_id "gnl|WGS:JAAVVJ|G4P62_P013572"; orig_transcript_id "gnl|WGS:JAAVVJ|G4P62_T013572"; product "KIAA1468 ortholog"; transcript_biotype "mRNA"; exon_number "6";
CM025017.1	Genbank	exon	8738437	8738531	.	+	.	gene_id "G4P62_008324"; transcript_id "gnl|WGS:JAAVVJ|G4P62_T013572"; locus_tag "G4P62_008324"; note "transcript variant X2"; orig_protein_id "gnl|WGS:JAAVVJ|G4P62_P013572"; orig_transcript_id "gnl|WGS:JAAVVJ|G4P62_T013572"; product "KIAA1468 ortholog"; transcript_biotype "mRNA"; exon_number "7";
CM025017.1	Genbank	exon	8738649	8738784	.	+	.	gene_id "G4P62_008324"; transcript_id "gnl|WGS:JAAVVJ|G4P62_T013572"; locus_tag "G4P62_008324"; note "transcript variant X2"; orig_protein_id "gnl|WGS:JAAVVJ|G4P62_P013572"; orig_transcript_id "gnl|WGS:JAAVVJ|G4P62_T013572"; product "KIAA1468 ortholog"; transcript_biotype "mRNA"; exon_number "8";
CM025017.1	Genbank	exon	8738902	8739059	.	+	.	gene_id "G4P62_008324"; transcript_id "gnl|WGS:JAAVVJ|G4P62_T013572"; locus_tag "G4P62_008324"; note "transcript variant X2"; orig_protein_id "gnl|WGS:JAAVVJ|G4P62_P013572"; orig_transcript_id "gnl|WGS:JAAVVJ|G4P62_T013572"; product "KIAA1468 ortholog"; transcript_biotype "mRNA"; exon_number "9";
CM025017.1	Genbank	exon	8739754	8739829	.	+	.	gene_id "G4P62_008324"; transcript_id "gnl|WGS:JAAVVJ|G4P62_T013572"; locus_tag "G4P62_008324"; note "transcript variant X2"; orig_protein_id "gnl|WGS:JAAVVJ|G4P62_P013572"; orig_transcript_id "gnl|WGS:JAAVVJ|G4P62_T013572"; product "KIAA1468 ortholog"; transcript_biotype "mRNA"; exon_number "10";
CM025017.1	Genbank	exon	8739912	8740007	.	+	.	gene_id "G4P62_008324"; transcript_id "gnl|WGS:JAAVVJ|G4P62_T013572"; locus_tag "G4P62_008324"; note "transcript variant X2"; orig_protein_id "gnl|WGS:JAAVVJ|G4P62_P013572"; orig_transcript_id "gnl|WGS:JAAVVJ|G4P62_T013572"; product "KIAA1468 ortholog"; transcript_biotype "mRNA"; exon_number "11";
CM025017.1	Genbank	exon	8747559	8747671	.	+	.	gene_id "G4P62_008324"; transcript_id "gnl|WGS:JAAVVJ|G4P62_T013572"; locus_tag "G4P62_008324"; note "transcript variant X2"; orig_protein_id "gnl|WGS:JAAVVJ|G4P62_P013572"; orig_transcript_id "gnl|WGS:JAAVVJ|G4P62_T013572"; product "KIAA1468 ortholog"; transcript_biotype "mRNA"; exon_number "12";
CM025017.1	Genbank	exon	8747767	8747857	.	+	.	gene_id "G4P62_008324"; transcript_id "gnl|WGS:JAAVVJ|G4P62_T013572"; locus_tag "G4P62_008324"; note "transcript variant X2"; orig_protein_id "gnl|WGS:JAAVVJ|G4P62_P013572"; orig_transcript_id "gnl|WGS:JAAVVJ|G4P62_T013572"; product "KIAA1468 ortholog"; transcript_biotype "mRNA"; exon_number "13";
CM025017.1	Genbank	exon	8748805	8748876	.	+	.	gene_id "G4P62_008324"; transcript_id "gnl|WGS:JAAVVJ|G4P62_T013572"; locus_tag "G4P62_008324"; note "transcript variant X2"; orig_protein_id "gnl|WGS:JAAVVJ|G4P62_P013572"; orig_transcript_id "gnl|WGS:JAAVVJ|G4P62_T013572"; product "KIAA1468 ortholog"; transcript_biotype "mRNA"; exon_number "14";
CM025017.1	Genbank	exon	8748976	8749116	.	+	.	gene_id "G4P62_008324"; transcript_id "gnl|WGS:JAAVVJ|G4P62_T013572"; locus_tag "G4P62_008324"; note "transcript variant X2"; orig_protein_id "gnl|WGS:JAAVVJ|G4P62_P013572"; orig_transcript_id "gnl|WGS:JAAVVJ|G4P62_T013572"; product "KIAA1468 ortholog"; transcript_biotype "mRNA"; exon_number "15";
CM025017.1	Genbank	exon	8749199	8749363	.	+	.	gene_id "G4P62_008324"; transcript_id "gnl|WGS:JAAVVJ|G4P62_T013572"; locus_tag "G4P62_008324"; note "transcript variant X2"; orig_protein_id "gnl|WGS:JAAVVJ|G4P62_P013572"; orig_transcript_id "gnl|WGS:JAAVVJ|G4P62_T013572"; product "KIAA1468 ortholog"; transcript_biotype "mRNA"; exon_number "16";
CM025017.1	Genbank	exon	8749430	8749577	.	+	.	gene_id "G4P62_008324"; transcript_id "gnl|WGS:JAAVVJ|G4P62_T013572"; locus_tag "G4P62_008324"; note "transcript variant X2"; orig_protein_id "gnl|WGS:JAAVVJ|G4P62_P013572"; orig_transcript_id "gnl|WGS:JAAVVJ|G4P62_T013572"; product "KIAA1468 ortholog"; transcript_biotype "mRNA"; exon_number "17";
CM025017.1	Genbank	exon	8749659	8749815	.	+	.	gene_id "G4P62_008324"; transcript_id "gnl|WGS:JAAVVJ|G4P62_T013572"; locus_tag "G4P62_008324"; note "transcript variant X2"; orig_protein_id "gnl|WGS:JAAVVJ|G4P62_P013572"; orig_transcript_id "gnl|WGS:JAAVVJ|G4P62_T013572"; product "KIAA1468 ortholog"; transcript_biotype "mRNA"; exon_number "18";
CM025017.1	Genbank	exon	8751820	8751943	.	+	.	gene_id "G4P62_008324"; transcript_id "gnl|WGS:JAAVVJ|G4P62_T013572"; locus_tag "G4P62_008324"; note "transcript variant X2"; orig_protein_id "gnl|WGS:JAAVVJ|G4P62_P013572"; orig_transcript_id "gnl|WGS:JAAVVJ|G4P62_T013572"; product "KIAA1468 ortholog"; transcript_biotype "mRNA"; exon_number "19";
CM025017.1	Genbank	exon	8752094	8752142	.	+	.	gene_id "G4P62_008324"; transcript_id "gnl|WGS:JAAVVJ|G4P62_T013572"; locus_tag "G4P62_008324"; note "transcript variant X2"; orig_protein_id "gnl|WGS:JAAVVJ|G4P62_P013572"; orig_transcript_id "gnl|WGS:JAAVVJ|G4P62_T013572"; product "KIAA1468 ortholog"; transcript_biotype "mRNA"; exon_number "20";
CM025017.1	Genbank	exon	8752786	8752865	.	+	.	gene_id "G4P62_008324"; transcript_id "gnl|WGS:JAAVVJ|G4P62_T013572"; locus_tag "G4P62_008324"; note "transcript variant X2"; orig_protein_id "gnl|WGS:JAAVVJ|G4P62_P013572"; orig_transcript_id "gnl|WGS:JAAVVJ|G4P62_T013572"; product "KIAA1468 ortholog"; transcript_biotype "mRNA"; exon_number "21";
CM025017.1	Genbank	exon	8754340	8754446	.	+	.	gene_id "G4P62_008324"; transcript_id "gnl|WGS:JAAVVJ|G4P62_T013572"; locus_tag "G4P62_008324"; note "transcript variant X2"; orig_protein_id "gnl|WGS:JAAVVJ|G4P62_P013572"; orig_transcript_id "gnl|WGS:JAAVVJ|G4P62_T013572"; product "KIAA1468 ortholog"; transcript_biotype "mRNA"; exon_number "22";
CM025017.1	Genbank	exon	8759099	8759198	.	+	.	gene_id "G4P62_008324"; transcript_id "gnl|WGS:JAAVVJ|G4P62_T013572"; locus_tag "G4P62_008324"; note "transcript variant X2"; orig_protein_id "gnl|WGS:JAAVVJ|G4P62_P013572"; orig_transcript_id "gnl|WGS:JAAVVJ|G4P62_T013572"; product "KIAA1468 ortholog"; transcript_biotype "mRNA"; exon_number "23";
CM025017.1	Genbank	exon	8761003	8761085	.	+	.	gene_id "G4P62_008324"; transcript_id "gnl|WGS:JAAVVJ|G4P62_T013572"; locus_tag "G4P62_008324"; note "transcript variant X2"; orig_protein_id "gnl|WGS:JAAVVJ|G4P62_P013572"; orig_transcript_id "gnl|WGS:JAAVVJ|G4P62_T013572"; product "KIAA1468 ortholog"; transcript_biotype "mRNA"; exon_number "24";
CM025017.1	Genbank	exon	8763243	8763306	.	+	.	gene_id "G4P62_008324"; transcript_id "gnl|WGS:JAAVVJ|G4P62_T013572"; locus_tag "G4P62_008324"; note "transcript variant X2"; orig_protein_id "gnl|WGS:JAAVVJ|G4P62_P013572"; orig_transcript_id "gnl|WGS:JAAVVJ|G4P62_T013572"; product "KIAA1468 ortholog"; transcript_biotype "mRNA"; exon_number "25";
CM025017.1	Genbank	exon	8764358	8764496	.	+	.	gene_id "G4P62_008324"; transcript_id "gnl|WGS:JAAVVJ|G4P62_T013572"; locus_tag "G4P62_008324"; note "transcript variant X2"; orig_protein_id "gnl|WGS:JAAVVJ|G4P62_P013572"; orig_transcript_id "gnl|WGS:JAAVVJ|G4P62_T013572"; product "KIAA1468 ortholog"; transcript_biotype "mRNA"; exon_number "26";
CM025017.1	Genbank	exon	8764603	8764719	.	+	.	gene_id "G4P62_008324"; transcript_id "gnl|WGS:JAAVVJ|G4P62_T013572"; locus_tag "G4P62_008324"; note "transcript variant X2"; orig_protein_id "gnl|WGS:JAAVVJ|G4P62_P013572"; orig_transcript_id "gnl|WGS:JAAVVJ|G4P62_T013572"; product "KIAA1468 ortholog"; transcript_biotype "mRNA"; exon_number "27";
CM025017.1	Genbank	exon	8767187	8767275	.	+	.	gene_id "G4P62_008324"; transcript_id "gnl|WGS:JAAVVJ|G4P62_T013572"; locus_tag "G4P62_008324"; note "transcript variant X2"; orig_protein_id "gnl|WGS:JAAVVJ|G4P62_P013572"; orig_transcript_id "gnl|WGS:JAAVVJ|G4P62_T013572"; product "KIAA1468 ortholog"; transcript_biotype "mRNA"; exon_number "28";
CM025017.1	Genbank	exon	8768194	8768264	.	+	.	gene_id "G4P62_008324"; transcript_id "gnl|WGS:JAAVVJ|G4P62_T013572"; locus_tag "G4P62_008324"; note "transcript variant X2"; orig_protein_id "gnl|WGS:JAAVVJ|G4P62_P013572"; orig_transcript_id "gnl|WGS:JAAVVJ|G4P62_T013572"; product "KIAA1468 ortholog"; transcript_biotype "mRNA"; exon_number "29";
CM025017.1	Genbank	exon	8770201	8771242	.	+	.	gene_id "G4P62_008324"; transcript_id "gnl|WGS:JAAVVJ|G4P62_T013572"; locus_tag "G4P62_008324"; note "transcript variant X2"; orig_protein_id "gnl|WGS:JAAVVJ|G4P62_P013572"; orig_transcript_id "gnl|WGS:JAAVVJ|G4P62_T013572"; product "KIAA1468 ortholog"; transcript_biotype "mRNA"; exon_number "30";
CM025017.1	Genbank	CDS	8724060	8724510	.	+	0	gene_id "G4P62_008324"; transcript_id "gnl|WGS:JAAVVJ|G4P62_T013572"; gbkey "CDS"; locus_tag "G4P62_008324"; orig_transcript_id "gnl|WGS:JAAVVJ|G4P62_T013572"; product "transcript variant X2"; protein_id "KAF7214047.1"; exon_number "1";
CM025017.1	Genbank	CDS	8731040	8731129	.	+	2	gene_id "G4P62_008324"; transcript_id "gnl|WGS:JAAVVJ|G4P62_T013572"; gbkey "CDS"; locus_tag "G4P62_008324"; orig_transcript_id "gnl|WGS:JAAVVJ|G4P62_T013572"; product "transcript variant X2"; protein_id "KAF7214047.1"; exon_number "2";
CM025017.1	Genbank	CDS	8732906	8732977	.	+	2	gene_id "G4P62_008324"; transcript_id "gnl|WGS:JAAVVJ|G4P62_T013572"; gbkey "CDS"; locus_tag "G4P62_008324"; orig_transcript_id "gnl|WGS:JAAVVJ|G4P62_T013572"; product "transcript variant X2"; protein_id "KAF7214047.1"; exon_number "3";
CM025017.1	Genbank	CDS	8733131	8733186	.	+	2	gene_id "G4P62_008324"; transcript_id "gnl|WGS:JAAVVJ|G4P62_T013572"; gbkey "CDS"; locus_tag "G4P62_008324"; orig_transcript_id "gnl|WGS:JAAVVJ|G4P62_T013572"; product "transcript variant X2"; protein_id "KAF7214047.1"; exon_number "4";
CM025017.1	Genbank	CDS	8735298	8735411	.	+	0	gene_id "G4P62_008324"; transcript_id "gnl|WGS:JAAVVJ|G4P62_T013572"; gbkey "CDS"; locus_tag "G4P62_008324"; orig_transcript_id "gnl|WGS:JAAVVJ|G4P62_T013572"; product "transcript variant X2"; protein_id "KAF7214047.1"; exon_number "5";
CM025017.1	Genbank	CDS	8735494	8735688	.	+	0	gene_id "G4P62_008324"; transcript_id "gnl|WGS:JAAVVJ|G4P62_T013572"; gbkey "CDS"; locus_tag "G4P62_008324"; orig_transcript_id "gnl|WGS:JAAVVJ|G4P62_T013572"; product "transcript variant X2"; protein_id "KAF7214047.1"; exon_number "6";
CM025017.1	Genbank	CDS	8738437	8738531	.	+	0	gene_id "G4P62_008324"; transcript_id "gnl|WGS:JAAVVJ|G4P62_T013572"; gbkey "CDS"; locus_tag "G4P62_008324"; orig_transcript_id "gnl|WGS:JAAVVJ|G4P62_T013572"; product "transcript variant X2"; protein_id "KAF7214047.1"; exon_number "7";
CM025017.1	Genbank	CDS	8738649	8738784	.	+	1	gene_id "G4P62_008324"; transcript_id "gnl|WGS:JAAVVJ|G4P62_T013572"; gbkey "CDS"; locus_tag "G4P62_008324"; orig_transcript_id "gnl|WGS:JAAVVJ|G4P62_T013572"; product "transcript variant X2"; protein_id "KAF7214047.1"; exon_number "8";
CM025017.1	Genbank	CDS	8738902	8739059	.	+	0	gene_id "G4P62_008324"; transcript_id "gnl|WGS:JAAVVJ|G4P62_T013572"; gbkey "CDS"; locus_tag "G4P62_008324"; orig_transcript_id "gnl|WGS:JAAVVJ|G4P62_T013572"; product "transcript variant X2"; protein_id "KAF7214047.1"; exon_number "9";
CM025017.1	Genbank	CDS	8739754	8739829	.	+	1	gene_id "G4P62_008324"; transcript_id "gnl|WGS:JAAVVJ|G4P62_T013572"; gbkey "CDS"; locus_tag "G4P62_008324"; orig_transcript_id "gnl|WGS:JAAVVJ|G4P62_T013572"; product "transcript variant X2"; protein_id "KAF7214047.1"; exon_number "10";
CM025017.1	Genbank	CDS	8739912	8740007	.	+	0	gene_id "G4P62_008324"; transcript_id "gnl|WGS:JAAVVJ|G4P62_T013572"; gbkey "CDS"; locus_tag "G4P62_008324"; orig_transcript_id "gnl|WGS:JAAVVJ|G4P62_T013572"; product "transcript variant X2"; protein_id "KAF7214047.1"; exon_number "11";
CM025017.1	Genbank	CDS	8747559	8747671	.	+	0	gene_id "G4P62_008324"; transcript_id "gnl|WGS:JAAVVJ|G4P62_T013572"; gbkey "CDS"; locus_tag "G4P62_008324"; orig_transcript_id "gnl|WGS:JAAVVJ|G4P62_T013572"; product "transcript variant X2"; protein_id "KAF7214047.1"; exon_number "12";
CM025017.1	Genbank	CDS	8747767	8747857	.	+	1	gene_id "G4P62_008324"; transcript_id "gnl|WGS:JAAVVJ|G4P62_T013572"; gbkey "CDS"; locus_tag "G4P62_008324"; orig_transcript_id "gnl|WGS:JAAVVJ|G4P62_T013572"; product "transcript variant X2"; protein_id "KAF7214047.1"; exon_number "13";
CM025017.1	Genbank	CDS	8748805	8748876	.	+	0	gene_id "G4P62_008324"; transcript_id "gnl|WGS:JAAVVJ|G4P62_T013572"; gbkey "CDS"; locus_tag "G4P62_008324"; orig_transcript_id "gnl|WGS:JAAVVJ|G4P62_T013572"; product "transcript variant X2"; protein_id "KAF7214047.1"; exon_number "14";
CM025017.1	Genbank	CDS	8748976	8749116	.	+	0	gene_id "G4P62_008324"; transcript_id "gnl|WGS:JAAVVJ|G4P62_T013572"; gbkey "CDS"; locus_tag "G4P62_008324"; orig_transcript_id "gnl|WGS:JAAVVJ|G4P62_T013572"; product "transcript variant X2"; protein_id "KAF7214047.1"; exon_number "15";
CM025017.1	Genbank	CDS	8749199	8749363	.	+	0	gene_id "G4P62_008324"; transcript_id "gnl|WGS:JAAVVJ|G4P62_T013572"; gbkey "CDS"; locus_tag "G4P62_008324"; orig_transcript_id "gnl|WGS:JAAVVJ|G4P62_T013572"; product "transcript variant X2"; protein_id "KAF7214047.1"; exon_number "16";
CM025017.1	Genbank	CDS	8749430	8749577	.	+	0	gene_id "G4P62_008324"; transcript_id "gnl|WGS:JAAVVJ|G4P62_T013572"; gbkey "CDS"; locus_tag "G4P62_008324"; orig_transcript_id "gnl|WGS:JAAVVJ|G4P62_T013572"; product "transcript variant X2"; protein_id "KAF7214047.1"; exon_number "17";
CM025017.1	Genbank	CDS	8749659	8749815	.	+	2	gene_id "G4P62_008324"; transcript_id "gnl|WGS:JAAVVJ|G4P62_T013572"; gbkey "CDS"; locus_tag "G4P62_008324"; orig_transcript_id "gnl|WGS:JAAVVJ|G4P62_T013572"; product "transcript variant X2"; protein_id "KAF7214047.1"; exon_number "18";
CM025017.1	Genbank	CDS	8751820	8751943	.	+	1	gene_id "G4P62_008324"; transcript_id "gnl|WGS:JAAVVJ|G4P62_T013572"; gbkey "CDS"; locus_tag "G4P62_008324"; orig_transcript_id "gnl|WGS:JAAVVJ|G4P62_T013572"; product "transcript variant X2"; protein_id "KAF7214047.1"; exon_number "19";
CM025017.1	Genbank	CDS	8752094	8752142	.	+	0	gene_id "G4P62_008324"; transcript_id "gnl|WGS:JAAVVJ|G4P62_T013572"; gbkey "CDS"; locus_tag "G4P62_008324"; orig_transcript_id "gnl|WGS:JAAVVJ|G4P62_T013572"; product "transcript variant X2"; protein_id "KAF7214047.1"; exon_number "20";
CM025017.1	Genbank	CDS	8752786	8752865	.	+	2	gene_id "G4P62_008324"; transcript_id "gnl|WGS:JAAVVJ|G4P62_T013572"; gbkey "CDS"; locus_tag "G4P62_008324"; orig_transcript_id "gnl|WGS:JAAVVJ|G4P62_T013572"; product "transcript variant X2"; protein_id "KAF7214047.1"; exon_number "21";
CM025017.1	Genbank	CDS	8754340	8754446	.	+	0	gene_id "G4P62_008324"; transcript_id "gnl|WGS:JAAVVJ|G4P62_T013572"; gbkey "CDS"; locus_tag "G4P62_008324"; orig_transcript_id "gnl|WGS:JAAVVJ|G4P62_T013572"; product "transcript variant X2"; protein_id "KAF7214047.1"; exon_number "22";
CM025017.1	Genbank	CDS	8759099	8759198	.	+	1	gene_id "G4P62_008324"; transcript_id "gnl|WGS:JAAVVJ|G4P62_T013572"; gbkey "CDS"; locus_tag "G4P62_008324"; orig_transcript_id "gnl|WGS:JAAVVJ|G4P62_T013572"; product "transcript variant X2"; protein_id "KAF7214047.1"; exon_number "23";
CM025017.1	Genbank	CDS	8761003	8761085	.	+	0	gene_id "G4P62_008324"; transcript_id "gnl|WGS:JAAVVJ|G4P62_T013572"; gbkey "CDS"; locus_tag "G4P62_008324"; orig_transcript_id "gnl|WGS:JAAVVJ|G4P62_T013572"; product "transcript variant X2"; protein_id "KAF7214047.1"; exon_number "24";
CM025017.1	Genbank	CDS	8763243	8763306	.	+	1	gene_id "G4P62_008324"; transcript_id "gnl|WGS:JAAVVJ|G4P62_T013572"; gbkey "CDS"; locus_tag "G4P62_008324"; orig_transcript_id "gnl|WGS:JAAVVJ|G4P62_T013572"; product "transcript variant X2"; protein_id "KAF7214047.1"; exon_number "25";
CM025017.1	Genbank	CDS	8764358	8764496	.	+	0	gene_id "G4P62_008324"; transcript_id "gnl|WGS:JAAVVJ|G4P62_T013572"; gbkey "CDS"; locus_tag "G4P62_008324"; orig_transcript_id "gnl|WGS:JAAVVJ|G4P62_T013572"; product "transcript variant X2"; protein_id "KAF7214047.1"; exon_number "26";
CM025017.1	Genbank	CDS	8764603	8764719	.	+	2	gene_id "G4P62_008324"; transcript_id "gnl|WGS:JAAVVJ|G4P62_T013572"; gbkey "CDS"; locus_tag "G4P62_008324"; orig_transcript_id "gnl|WGS:JAAVVJ|G4P62_T013572"; product "transcript variant X2"; protein_id "KAF7214047.1"; exon_number "27";
CM025017.1	Genbank	CDS	8767187	8767275	.	+	2	gene_id "G4P62_008324"; transcript_id "gnl|WGS:JAAVVJ|G4P62_T013572"; gbkey "CDS"; locus_tag "G4P62_008324"; orig_transcript_id "gnl|WGS:JAAVVJ|G4P62_T013572"; product "transcript variant X2"; protein_id "KAF7214047.1"; exon_number "28";
CM025017.1	Genbank	CDS	8768194	8768264	.	+	0	gene_id "G4P62_008324"; transcript_id "gnl|WGS:JAAVVJ|G4P62_T013572"; gbkey "CDS"; locus_tag "G4P62_008324"; orig_transcript_id "gnl|WGS:JAAVVJ|G4P62_T013572"; product "transcript variant X2"; protein_id "KAF7214047.1"; exon_number "29";
CM025017.1	Genbank	CDS	8770201	8770318	.	+	1	gene_id "G4P62_008324"; transcript_id "gnl|WGS:JAAVVJ|G4P62_T013572"; gbkey "CDS"; locus_tag "G4P62_008324"; orig_transcript_id "gnl|WGS:JAAVVJ|G4P62_T013572"; product "transcript variant X2"; protein_id "KAF7214047.1"; exon_number "30";
CM025017.1	Genbank	start_codon	8724060	8724062	.	+	0	gene_id "G4P62_008324"; transcript_id "gnl|WGS:JAAVVJ|G4P62_T013572"; gbkey "CDS"; locus_tag "G4P62_008324"; orig_transcript_id "gnl|WGS:JAAVVJ|G4P62_T013572"; product "transcript variant X2"; protein_id "KAF7214047.1"; exon_number "1";
CM025017.1	Genbank	stop_codon	8770319	8770321	.	+	0	gene_id "G4P62_008324"; transcript_id "gnl|WGS:JAAVVJ|G4P62_T013572"; gbkey "CDS"; locus_tag "G4P62_008324"; orig_transcript_id "gnl|WGS:JAAVVJ|G4P62_T013572"; product "transcript variant X2"; protein_id "KAF7214047.1"; exon_number "30";
CM025017.1	Genbank	transcript	8723971	8771242	.	+	.	gene_id "G4P62_008324"; transcript_id "gnl|WGS:JAAVVJ|G4P62_T013571"; gbkey "mRNA"; locus_tag "G4P62_008324"; note "transcript variant X3"; orig_protein_id "gnl|WGS:JAAVVJ|G4P62_P013571"; orig_transcript_id "gnl|WGS:JAAVVJ|G4P62_T013571"; product "KIAA1468 ortholog"; transcript_biotype "mRNA";
CM025017.1	Genbank	exon	8723971	8724510	.	+	.	gene_id "G4P62_008324"; transcript_id "gnl|WGS:JAAVVJ|G4P62_T013571"; locus_tag "G4P62_008324"; note "transcript variant X3"; orig_protein_id "gnl|WGS:JAAVVJ|G4P62_P013571"; orig_transcript_id "gnl|WGS:JAAVVJ|G4P62_T013571"; product "KIAA1468 ortholog"; transcript_biotype "mRNA"; exon_number "1";
CM025017.1	Genbank	exon	8731040	8731129	.	+	.	gene_id "G4P62_008324"; transcript_id "gnl|WGS:JAAVVJ|G4P62_T013571"; locus_tag "G4P62_008324"; note "transcript variant X3"; orig_protein_id "gnl|WGS:JAAVVJ|G4P62_P013571"; orig_transcript_id "gnl|WGS:JAAVVJ|G4P62_T013571"; product "KIAA1468 ortholog"; transcript_biotype "mRNA"; exon_number "2";
CM025017.1	Genbank	exon	8733131	8733186	.	+	.	gene_id "G4P62_008324"; transcript_id "gnl|WGS:JAAVVJ|G4P62_T013571"; locus_tag "G4P62_008324"; note "transcript variant X3"; orig_protein_id "gnl|WGS:JAAVVJ|G4P62_P013571"; orig_transcript_id "gnl|WGS:JAAVVJ|G4P62_T013571"; product "KIAA1468 ortholog"; transcript_biotype "mRNA"; exon_number "3";
CM025017.1	Genbank	exon	8735298	8735411	.	+	.	gene_id "G4P62_008324"; transcript_id "gnl|WGS:JAAVVJ|G4P62_T013571"; locus_tag "G4P62_008324"; note "transcript variant X3"; orig_protein_id "gnl|WGS:JAAVVJ|G4P62_P013571"; orig_transcript_id "gnl|WGS:JAAVVJ|G4P62_T013571"; product "KIAA1468 ortholog"; transcript_biotype "mRNA"; exon_number "4";
CM025017.1	Genbank	exon	8735494	8735688	.	+	.	gene_id "G4P62_008324"; transcript_id "gnl|WGS:JAAVVJ|G4P62_T013571"; locus_tag "G4P62_008324"; note "transcript variant X3"; orig_protein_id "gnl|WGS:JAAVVJ|G4P62_P013571"; orig_transcript_id "gnl|WGS:JAAVVJ|G4P62_T013571"; product "KIAA1468 ortholog"; transcript_biotype "mRNA"; exon_number "5";
CM025017.1	Genbank	exon	8738437	8738531	.	+	.	gene_id "G4P62_008324"; transcript_id "gnl|WGS:JAAVVJ|G4P62_T013571"; locus_tag "G4P62_008324"; note "transcript variant X3"; orig_protein_id "gnl|WGS:JAAVVJ|G4P62_P013571"; orig_transcript_id "gnl|WGS:JAAVVJ|G4P62_T013571"; product "KIAA1468 ortholog"; transcript_biotype "mRNA"; exon_number "6";
CM025017.1	Genbank	exon	8738649	8738784	.	+	.	gene_id "G4P62_008324"; transcript_id "gnl|WGS:JAAVVJ|G4P62_T013571"; locus_tag "G4P62_008324"; note "transcript variant X3"; orig_protein_id "gnl|WGS:JAAVVJ|G4P62_P013571"; orig_transcript_id "gnl|WGS:JAAVVJ|G4P62_T013571"; product "KIAA1468 ortholog"; transcript_biotype "mRNA"; exon_number "7";
CM025017.1	Genbank	exon	8738902	8739059	.	+	.	gene_id "G4P62_008324"; transcript_id "gnl|WGS:JAAVVJ|G4P62_T013571"; locus_tag "G4P62_008324"; note "transcript variant X3"; orig_protein_id "gnl|WGS:JAAVVJ|G4P62_P013571"; orig_transcript_id "gnl|WGS:JAAVVJ|G4P62_T013571"; product "KIAA1468 ortholog"; transcript_biotype "mRNA"; exon_number "8";
CM025017.1	Genbank	exon	8739754	8739829	.	+	.	gene_id "G4P62_008324"; transcript_id "gnl|WGS:JAAVVJ|G4P62_T013571"; locus_tag "G4P62_008324"; note "transcript variant X3"; orig_protein_id "gnl|WGS:JAAVVJ|G4P62_P013571"; orig_transcript_id "gnl|WGS:JAAVVJ|G4P62_T013571"; product "KIAA1468 ortholog"; transcript_biotype "mRNA"; exon_number "9";
CM025017.1	Genbank	exon	8739912	8740007	.	+	.	gene_id "G4P62_008324"; transcript_id "gnl|WGS:JAAVVJ|G4P62_T013571"; locus_tag "G4P62_008324"; note "transcript variant X3"; orig_protein_id "gnl|WGS:JAAVVJ|G4P62_P013571"; orig_transcript_id "gnl|WGS:JAAVVJ|G4P62_T013571"; product "KIAA1468 ortholog"; transcript_biotype "mRNA"; exon_number "10";
CM025017.1	Genbank	exon	8747559	8747671	.	+	.	gene_id "G4P62_008324"; transcript_id "gnl|WGS:JAAVVJ|G4P62_T013571"; locus_tag "G4P62_008324"; note "transcript variant X3"; orig_protein_id "gnl|WGS:JAAVVJ|G4P62_P013571"; orig_transcript_id "gnl|WGS:JAAVVJ|G4P62_T013571"; product "KIAA1468 ortholog"; transcript_biotype "mRNA"; exon_number "11";
CM025017.1	Genbank	exon	8747767	8747857	.	+	.	gene_id "G4P62_008324"; transcript_id "gnl|WGS:JAAVVJ|G4P62_T013571"; locus_tag "G4P62_008324"; note "transcript variant X3"; orig_protein_id "gnl|WGS:JAAVVJ|G4P62_P013571"; orig_transcript_id "gnl|WGS:JAAVVJ|G4P62_T013571"; product "KIAA1468 ortholog"; transcript_biotype "mRNA"; exon_number "12";
CM025017.1	Genbank	exon	8748805	8748876	.	+	.	gene_id "G4P62_008324"; transcript_id "gnl|WGS:JAAVVJ|G4P62_T013571"; locus_tag "G4P62_008324"; note "transcript variant X3"; orig_protein_id "gnl|WGS:JAAVVJ|G4P62_P013571"; orig_transcript_id "gnl|WGS:JAAVVJ|G4P62_T013571"; product "KIAA1468 ortholog"; transcript_biotype "mRNA"; exon_number "13";
CM025017.1	Genbank	exon	8748976	8749116	.	+	.	gene_id "G4P62_008324"; transcript_id "gnl|WGS:JAAVVJ|G4P62_T013571"; locus_tag "G4P62_008324"; note "transcript variant X3"; orig_protein_id "gnl|WGS:JAAVVJ|G4P62_P013571"; orig_transcript_id "gnl|WGS:JAAVVJ|G4P62_T013571"; product "KIAA1468 ortholog"; transcript_biotype "mRNA"; exon_number "14";
CM025017.1	Genbank	exon	8749199	8749363	.	+	.	gene_id "G4P62_008324"; transcript_id "gnl|WGS:JAAVVJ|G4P62_T013571"; locus_tag "G4P62_008324"; note "transcript variant X3"; orig_protein_id "gnl|WGS:JAAVVJ|G4P62_P013571"; orig_transcript_id "gnl|WGS:JAAVVJ|G4P62_T013571"; product "KIAA1468 ortholog"; transcript_biotype "mRNA"; exon_number "15";
CM025017.1	Genbank	exon	8749430	8749577	.	+	.	gene_id "G4P62_008324"; transcript_id "gnl|WGS:JAAVVJ|G4P62_T013571"; locus_tag "G4P62_008324"; note "transcript variant X3"; orig_protein_id "gnl|WGS:JAAVVJ|G4P62_P013571"; orig_transcript_id "gnl|WGS:JAAVVJ|G4P62_T013571"; product "KIAA1468 ortholog"; transcript_biotype "mRNA"; exon_number "16";
CM025017.1	Genbank	exon	8749659	8749815	.	+	.	gene_id "G4P62_008324"; transcript_id "gnl|WGS:JAAVVJ|G4P62_T013571"; locus_tag "G4P62_008324"; note "transcript variant X3"; orig_protein_id "gnl|WGS:JAAVVJ|G4P62_P013571"; orig_transcript_id "gnl|WGS:JAAVVJ|G4P62_T013571"; product "KIAA1468 ortholog"; transcript_biotype "mRNA"; exon_number "17";
CM025017.1	Genbank	exon	8751820	8751943	.	+	.	gene_id "G4P62_008324"; transcript_id "gnl|WGS:JAAVVJ|G4P62_T013571"; locus_tag "G4P62_008324"; note "transcript variant X3"; orig_protein_id "gnl|WGS:JAAVVJ|G4P62_P013571"; orig_transcript_id "gnl|WGS:JAAVVJ|G4P62_T013571"; product "KIAA1468 ortholog"; transcript_biotype "mRNA"; exon_number "18";
CM025017.1	Genbank	exon	8752094	8752142	.	+	.	gene_id "G4P62_008324"; transcript_id "gnl|WGS:JAAVVJ|G4P62_T013571"; locus_tag "G4P62_008324"; note "transcript variant X3"; orig_protein_id "gnl|WGS:JAAVVJ|G4P62_P013571"; orig_transcript_id "gnl|WGS:JAAVVJ|G4P62_T013571"; product "KIAA1468 ortholog"; transcript_biotype "mRNA"; exon_number "19";
CM025017.1	Genbank	exon	8752786	8752865	.	+	.	gene_id "G4P62_008324"; transcript_id "gnl|WGS:JAAVVJ|G4P62_T013571"; locus_tag "G4P62_008324"; note "transcript variant X3"; orig_protein_id "gnl|WGS:JAAVVJ|G4P62_P013571"; orig_transcript_id "gnl|WGS:JAAVVJ|G4P62_T013571"; product "KIAA1468 ortholog"; transcript_biotype "mRNA"; exon_number "20";
CM025017.1	Genbank	exon	8754340	8754446	.	+	.	gene_id "G4P62_008324"; transcript_id "gnl|WGS:JAAVVJ|G4P62_T013571"; locus_tag "G4P62_008324"; note "transcript variant X3"; orig_protein_id "gnl|WGS:JAAVVJ|G4P62_P013571"; orig_transcript_id "gnl|WGS:JAAVVJ|G4P62_T013571"; product "KIAA1468 ortholog"; transcript_biotype "mRNA"; exon_number "21";
CM025017.1	Genbank	exon	8759099	8759198	.	+	.	gene_id "G4P62_008324"; transcript_id "gnl|WGS:JAAVVJ|G4P62_T013571"; locus_tag "G4P62_008324"; note "transcript variant X3"; orig_protein_id "gnl|WGS:JAAVVJ|G4P62_P013571"; orig_transcript_id "gnl|WGS:JAAVVJ|G4P62_T013571"; product "KIAA1468 ortholog"; transcript_biotype "mRNA"; exon_number "22";
CM025017.1	Genbank	exon	8760358	8760440	.	+	.	gene_id "G4P62_008324"; transcript_id "gnl|WGS:JAAVVJ|G4P62_T013571"; locus_tag "G4P62_008324"; note "transcript variant X3"; orig_protein_id "gnl|WGS:JAAVVJ|G4P62_P013571"; orig_transcript_id "gnl|WGS:JAAVVJ|G4P62_T013571"; product "KIAA1468 ortholog"; transcript_biotype "mRNA"; exon_number "23";
CM025017.1	Genbank	exon	8763243	8763306	.	+	.	gene_id "G4P62_008324"; transcript_id "gnl|WGS:JAAVVJ|G4P62_T013571"; locus_tag "G4P62_008324"; note "transcript variant X3"; orig_protein_id "gnl|WGS:JAAVVJ|G4P62_P013571"; orig_transcript_id "gnl|WGS:JAAVVJ|G4P62_T013571"; product "KIAA1468 ortholog"; transcript_biotype "mRNA"; exon_number "24";
CM025017.1	Genbank	exon	8764358	8764496	.	+	.	gene_id "G4P62_008324"; transcript_id "gnl|WGS:JAAVVJ|G4P62_T013571"; locus_tag "G4P62_008324"; note "transcript variant X3"; orig_protein_id "gnl|WGS:JAAVVJ|G4P62_P013571"; orig_transcript_id "gnl|WGS:JAAVVJ|G4P62_T013571"; product "KIAA1468 ortholog"; transcript_biotype "mRNA"; exon_number "25";
CM025017.1	Genbank	exon	8764603	8764719	.	+	.	gene_id "G4P62_008324"; transcript_id "gnl|WGS:JAAVVJ|G4P62_T013571"; locus_tag "G4P62_008324"; note "transcript variant X3"; orig_protein_id "gnl|WGS:JAAVVJ|G4P62_P013571"; orig_transcript_id "gnl|WGS:JAAVVJ|G4P62_T013571"; product "KIAA1468 ortholog"; transcript_biotype "mRNA"; exon_number "26";
CM025017.1	Genbank	exon	8767187	8767275	.	+	.	gene_id "G4P62_008324"; transcript_id "gnl|WGS:JAAVVJ|G4P62_T013571"; locus_tag "G4P62_008324"; note "transcript variant X3"; orig_protein_id "gnl|WGS:JAAVVJ|G4P62_P013571"; orig_transcript_id "gnl|WGS:JAAVVJ|G4P62_T013571"; product "KIAA1468 ortholog"; transcript_biotype "mRNA"; exon_number "27";
CM025017.1	Genbank	exon	8768194	8768264	.	+	.	gene_id "G4P62_008324"; transcript_id "gnl|WGS:JAAVVJ|G4P62_T013571"; locus_tag "G4P62_008324"; note "transcript variant X3"; orig_protein_id "gnl|WGS:JAAVVJ|G4P62_P013571"; orig_transcript_id "gnl|WGS:JAAVVJ|G4P62_T013571"; product "KIAA1468 ortholog"; transcript_biotype "mRNA"; exon_number "28";
CM025017.1	Genbank	exon	8770201	8771242	.	+	.	gene_id "G4P62_008324"; transcript_id "gnl|WGS:JAAVVJ|G4P62_T013571"; locus_tag "G4P62_008324"; note "transcript variant X3"; orig_protein_id "gnl|WGS:JAAVVJ|G4P62_P013571"; orig_transcript_id "gnl|WGS:JAAVVJ|G4P62_T013571"; product "KIAA1468 ortholog"; transcript_biotype "mRNA"; exon_number "29";
CM025017.1	Genbank	CDS	8724060	8724510	.	+	0	gene_id "G4P62_008324"; transcript_id "gnl|WGS:JAAVVJ|G4P62_T013571"; gbkey "CDS"; locus_tag "G4P62_008324"; orig_transcript_id "gnl|WGS:JAAVVJ|G4P62_T013571"; product "transcript variant X3"; protein_id "KAF7214046.1"; exon_number "1";
CM025017.1	Genbank	CDS	8731040	8731129	.	+	2	gene_id "G4P62_008324"; transcript_id "gnl|WGS:JAAVVJ|G4P62_T013571"; gbkey "CDS"; locus_tag "G4P62_008324"; orig_transcript_id "gnl|WGS:JAAVVJ|G4P62_T013571"; product "transcript variant X3"; protein_id "KAF7214046.1"; exon_number "2";
CM025017.1	Genbank	CDS	8733131	8733186	.	+	2	gene_id "G4P62_008324"; transcript_id "gnl|WGS:JAAVVJ|G4P62_T013571"; gbkey "CDS"; locus_tag "G4P62_008324"; orig_transcript_id "gnl|WGS:JAAVVJ|G4P62_T013571"; product "transcript variant X3"; protein_id "KAF7214046.1"; exon_number "3";
CM025017.1	Genbank	CDS	8735298	8735411	.	+	0	gene_id "G4P62_008324"; transcript_id "gnl|WGS:JAAVVJ|G4P62_T013571"; gbkey "CDS"; locus_tag "G4P62_008324"; orig_transcript_id "gnl|WGS:JAAVVJ|G4P62_T013571"; product "transcript variant X3"; protein_id "KAF7214046.1"; exon_number "4";
CM025017.1	Genbank	CDS	8735494	8735688	.	+	0	gene_id "G4P62_008324"; transcript_id "gnl|WGS:JAAVVJ|G4P62_T013571"; gbkey "CDS"; locus_tag "G4P62_008324"; orig_transcript_id "gnl|WGS:JAAVVJ|G4P62_T013571"; product "transcript variant X3"; protein_id "KAF7214046.1"; exon_number "5";
CM025017.1	Genbank	CDS	8738437	8738531	.	+	0	gene_id "G4P62_008324"; transcript_id "gnl|WGS:JAAVVJ|G4P62_T013571"; gbkey "CDS"; locus_tag "G4P62_008324"; orig_transcript_id "gnl|WGS:JAAVVJ|G4P62_T013571"; product "transcript variant X3"; protein_id "KAF7214046.1"; exon_number "6";
CM025017.1	Genbank	CDS	8738649	8738784	.	+	1	gene_id "G4P62_008324"; transcript_id "gnl|WGS:JAAVVJ|G4P62_T013571"; gbkey "CDS"; locus_tag "G4P62_008324"; orig_transcript_id "gnl|WGS:JAAVVJ|G4P62_T013571"; product "transcript variant X3"; protein_id "KAF7214046.1"; exon_number "7";
CM025017.1	Genbank	CDS	8738902	8739059	.	+	0	gene_id "G4P62_008324"; transcript_id "gnl|WGS:JAAVVJ|G4P62_T013571"; gbkey "CDS"; locus_tag "G4P62_008324"; orig_transcript_id "gnl|WGS:JAAVVJ|G4P62_T013571"; product "transcript variant X3"; protein_id "KAF7214046.1"; exon_number "8";
CM025017.1	Genbank	CDS	8739754	8739829	.	+	1	gene_id "G4P62_008324"; transcript_id "gnl|WGS:JAAVVJ|G4P62_T013571"; gbkey "CDS"; locus_tag "G4P62_008324"; orig_transcript_id "gnl|WGS:JAAVVJ|G4P62_T013571"; product "transcript variant X3"; protein_id "KAF7214046.1"; exon_number "9";
CM025017.1	Genbank	CDS	8739912	8740007	.	+	0	gene_id "G4P62_008324"; transcript_id "gnl|WGS:JAAVVJ|G4P62_T013571"; gbkey "CDS"; locus_tag "G4P62_008324"; orig_transcript_id "gnl|WGS:JAAVVJ|G4P62_T013571"; product "transcript variant X3"; protein_id "KAF7214046.1"; exon_number "10";
CM025017.1	Genbank	CDS	8747559	8747671	.	+	0	gene_id "G4P62_008324"; transcript_id "gnl|WGS:JAAVVJ|G4P62_T013571"; gbkey "CDS"; locus_tag "G4P62_008324"; orig_transcript_id "gnl|WGS:JAAVVJ|G4P62_T013571"; product "transcript variant X3"; protein_id "KAF7214046.1"; exon_number "11";
CM025017.1	Genbank	CDS	8747767	8747857	.	+	1	gene_id "G4P62_008324"; transcript_id "gnl|WGS:JAAVVJ|G4P62_T013571"; gbkey "CDS"; locus_tag "G4P62_008324"; orig_transcript_id "gnl|WGS:JAAVVJ|G4P62_T013571"; product "transcript variant X3"; protein_id "KAF7214046.1"; exon_number "12";
CM025017.1	Genbank	CDS	8748805	8748876	.	+	0	gene_id "G4P62_008324"; transcript_id "gnl|WGS:JAAVVJ|G4P62_T013571"; gbkey "CDS"; locus_tag "G4P62_008324"; orig_transcript_id "gnl|WGS:JAAVVJ|G4P62_T013571"; product "transcript variant X3"; protein_id "KAF7214046.1"; exon_number "13";
CM025017.1	Genbank	CDS	8748976	8749116	.	+	0	gene_id "G4P62_008324"; transcript_id "gnl|WGS:JAAVVJ|G4P62_T013571"; gbkey "CDS"; locus_tag "G4P62_008324"; orig_transcript_id "gnl|WGS:JAAVVJ|G4P62_T013571"; product "transcript variant X3"; protein_id "KAF7214046.1"; exon_number "14";
CM025017.1	Genbank	CDS	8749199	8749363	.	+	0	gene_id "G4P62_008324"; transcript_id "gnl|WGS:JAAVVJ|G4P62_T013571"; gbkey "CDS"; locus_tag "G4P62_008324"; orig_transcript_id "gnl|WGS:JAAVVJ|G4P62_T013571"; product "transcript variant X3"; protein_id "KAF7214046.1"; exon_number "15";
CM025017.1	Genbank	CDS	8749430	8749577	.	+	0	gene_id "G4P62_008324"; transcript_id "gnl|WGS:JAAVVJ|G4P62_T013571"; gbkey "CDS"; locus_tag "G4P62_008324"; orig_transcript_id "gnl|WGS:JAAVVJ|G4P62_T013571"; product "transcript variant X3"; protein_id "KAF7214046.1"; exon_number "16";
CM025017.1	Genbank	CDS	8749659	8749815	.	+	2	gene_id "G4P62_008324"; transcript_id "gnl|WGS:JAAVVJ|G4P62_T013571"; gbkey "CDS"; locus_tag "G4P62_008324"; orig_transcript_id "gnl|WGS:JAAVVJ|G4P62_T013571"; product "transcript variant X3"; protein_id "KAF7214046.1"; exon_number "17";
CM025017.1	Genbank	CDS	8751820	8751943	.	+	1	gene_id "G4P62_008324"; transcript_id "gnl|WGS:JAAVVJ|G4P62_T013571"; gbkey "CDS"; locus_tag "G4P62_008324"; orig_transcript_id "gnl|WGS:JAAVVJ|G4P62_T013571"; product "transcript variant X3"; protein_id "KAF7214046.1"; exon_number "18";
CM025017.1	Genbank	CDS	8752094	8752142	.	+	0	gene_id "G4P62_008324"; transcript_id "gnl|WGS:JAAVVJ|G4P62_T013571"; gbkey "CDS"; locus_tag "G4P62_008324"; orig_transcript_id "gnl|WGS:JAAVVJ|G4P62_T013571"; product "transcript variant X3"; protein_id "KAF7214046.1"; exon_number "19";
CM025017.1	Genbank	CDS	8752786	8752865	.	+	2	gene_id "G4P62_008324"; transcript_id "gnl|WGS:JAAVVJ|G4P62_T013571"; gbkey "CDS"; locus_tag "G4P62_008324"; orig_transcript_id "gnl|WGS:JAAVVJ|G4P62_T013571"; product "transcript variant X3"; protein_id "KAF7214046.1"; exon_number "20";
CM025017.1	Genbank	CDS	8754340	8754446	.	+	0	gene_id "G4P62_008324"; transcript_id "gnl|WGS:JAAVVJ|G4P62_T013571"; gbkey "CDS"; locus_tag "G4P62_008324"; orig_transcript_id "gnl|WGS:JAAVVJ|G4P62_T013571"; product "transcript variant X3"; protein_id "KAF7214046.1"; exon_number "21";
CM025017.1	Genbank	CDS	8759099	8759198	.	+	1	gene_id "G4P62_008324"; transcript_id "gnl|WGS:JAAVVJ|G4P62_T013571"; gbkey "CDS"; locus_tag "G4P62_008324"; orig_transcript_id "gnl|WGS:JAAVVJ|G4P62_T013571"; product "transcript variant X3"; protein_id "KAF7214046.1"; exon_number "22";
CM025017.1	Genbank	CDS	8760358	8760440	.	+	0	gene_id "G4P62_008324"; transcript_id "gnl|WGS:JAAVVJ|G4P62_T013571"; gbkey "CDS"; locus_tag "G4P62_008324"; orig_transcript_id "gnl|WGS:JAAVVJ|G4P62_T013571"; product "transcript variant X3"; protein_id "KAF7214046.1"; exon_number "23";
CM025017.1	Genbank	CDS	8763243	8763306	.	+	1	gene_id "G4P62_008324"; transcript_id "gnl|WGS:JAAVVJ|G4P62_T013571"; gbkey "CDS"; locus_tag "G4P62_008324"; orig_transcript_id "gnl|WGS:JAAVVJ|G4P62_T013571"; product "transcript variant X3"; protein_id "KAF7214046.1"; exon_number "24";
CM025017.1	Genbank	CDS	8764358	8764496	.	+	0	gene_id "G4P62_008324"; transcript_id "gnl|WGS:JAAVVJ|G4P62_T013571"; gbkey "CDS"; locus_tag "G4P62_008324"; orig_transcript_id "gnl|WGS:JAAVVJ|G4P62_T013571"; product "transcript variant X3"; protein_id "KAF7214046.1"; exon_number "25";
CM025017.1	Genbank	CDS	8764603	8764719	.	+	2	gene_id "G4P62_008324"; transcript_id "gnl|WGS:JAAVVJ|G4P62_T013571"; gbkey "CDS"; locus_tag "G4P62_008324"; orig_transcript_id "gnl|WGS:JAAVVJ|G4P62_T013571"; product "transcript variant X3"; protein_id "KAF7214046.1"; exon_number "26";
CM025017.1	Genbank	CDS	8767187	8767275	.	+	2	gene_id "G4P62_008324"; transcript_id "gnl|WGS:JAAVVJ|G4P62_T013571"; gbkey "CDS"; locus_tag "G4P62_008324"; orig_transcript_id "gnl|WGS:JAAVVJ|G4P62_T013571"; product "transcript variant X3"; protein_id "KAF7214046.1"; exon_number "27";
CM025017.1	Genbank	CDS	8768194	8768264	.	+	0	gene_id "G4P62_008324"; transcript_id "gnl|WGS:JAAVVJ|G4P62_T013571"; gbkey "CDS"; locus_tag "G4P62_008324"; orig_transcript_id "gnl|WGS:JAAVVJ|G4P62_T013571"; product "transcript variant X3"; protein_id "KAF7214046.1"; exon_number "28";
CM025017.1	Genbank	CDS	8770201	8770318	.	+	1	gene_id "G4P62_008324"; transcript_id "gnl|WGS:JAAVVJ|G4P62_T013571"; gbkey "CDS"; locus_tag "G4P62_008324"; orig_transcript_id "gnl|WGS:JAAVVJ|G4P62_T013571"; product "transcript variant X3"; protein_id "KAF7214046.1"; exon_number "29";
CM025017.1	Genbank	start_codon	8724060	8724062	.	+	0	gene_id "G4P62_008324"; transcript_id "gnl|WGS:JAAVVJ|G4P62_T013571"; gbkey "CDS"; locus_tag "G4P62_008324"; orig_transcript_id "gnl|WGS:JAAVVJ|G4P62_T013571"; product "transcript variant X3"; protein_id "KAF7214046.1"; exon_number "1";
CM025017.1	Genbank	stop_codon	8770319	8770321	.	+	0	gene_id "G4P62_008324"; transcript_id "gnl|WGS:JAAVVJ|G4P62_T013571"; gbkey "CDS"; locus_tag "G4P62_008324"; orig_transcript_id "gnl|WGS:JAAVVJ|G4P62_T013571"; product "transcript variant X3"; protein_id "KAF7214046.1"; exon_number "29";
CM025017.1	Genbank	transcript	8723971	8764719	.	+	.	gene_id "G4P62_008324"; transcript_id "gnl|WGS:JAAVVJ|G4P62_T013574"; gbkey "mRNA"; locus_tag "G4P62_008324"; note "transcript variant X4"; orig_protein_id "gnl|WGS:JAAVVJ|G4P62_P013574"; orig_transcript_id "gnl|WGS:JAAVVJ|G4P62_T013574"; product "KIAA1468 ortholog"; transcript_biotype "mRNA";
CM025017.1	Genbank	exon	8723971	8724510	.	+	.	gene_id "G4P62_008324"; transcript_id "gnl|WGS:JAAVVJ|G4P62_T013574"; locus_tag "G4P62_008324"; note "transcript variant X4"; orig_protein_id "gnl|WGS:JAAVVJ|G4P62_P013574"; orig_transcript_id "gnl|WGS:JAAVVJ|G4P62_T013574"; product "KIAA1468 ortholog"; transcript_biotype "mRNA"; exon_number "1";
CM025017.1	Genbank	exon	8731040	8731129	.	+	.	gene_id "G4P62_008324"; transcript_id "gnl|WGS:JAAVVJ|G4P62_T013574"; locus_tag "G4P62_008324"; note "transcript variant X4"; orig_protein_id "gnl|WGS:JAAVVJ|G4P62_P013574"; orig_transcript_id "gnl|WGS:JAAVVJ|G4P62_T013574"; product "KIAA1468 ortholog"; transcript_biotype "mRNA"; exon_number "2";
CM025017.1	Genbank	exon	8732906	8732977	.	+	.	gene_id "G4P62_008324"; transcript_id "gnl|WGS:JAAVVJ|G4P62_T013574"; locus_tag "G4P62_008324"; note "transcript variant X4"; orig_protein_id "gnl|WGS:JAAVVJ|G4P62_P013574"; orig_transcript_id "gnl|WGS:JAAVVJ|G4P62_T013574"; product "KIAA1468 ortholog"; transcript_biotype "mRNA"; exon_number "3";
CM025017.1	Genbank	exon	8733131	8733186	.	+	.	gene_id "G4P62_008324"; transcript_id "gnl|WGS:JAAVVJ|G4P62_T013574"; locus_tag "G4P62_008324"; note "transcript variant X4"; orig_protein_id "gnl|WGS:JAAVVJ|G4P62_P013574"; orig_transcript_id "gnl|WGS:JAAVVJ|G4P62_T013574"; product "KIAA1468 ortholog"; transcript_biotype "mRNA"; exon_number "4";
CM025017.1	Genbank	exon	8735298	8735411	.	+	.	gene_id "G4P62_008324"; transcript_id "gnl|WGS:JAAVVJ|G4P62_T013574"; locus_tag "G4P62_008324"; note "transcript variant X4"; orig_protein_id "gnl|WGS:JAAVVJ|G4P62_P013574"; orig_transcript_id "gnl|WGS:JAAVVJ|G4P62_T013574"; product "KIAA1468 ortholog"; transcript_biotype "mRNA"; exon_number "5";
CM025017.1	Genbank	exon	8735494	8735688	.	+	.	gene_id "G4P62_008324"; transcript_id "gnl|WGS:JAAVVJ|G4P62_T013574"; locus_tag "G4P62_008324"; note "transcript variant X4"; orig_protein_id "gnl|WGS:JAAVVJ|G4P62_P013574"; orig_transcript_id "gnl|WGS:JAAVVJ|G4P62_T013574"; product "KIAA1468 ortholog"; transcript_biotype "mRNA"; exon_number "6";
CM025017.1	Genbank	exon	8738437	8738531	.	+	.	gene_id "G4P62_008324"; transcript_id "gnl|WGS:JAAVVJ|G4P62_T013574"; locus_tag "G4P62_008324"; note "transcript variant X4"; orig_protein_id "gnl|WGS:JAAVVJ|G4P62_P013574"; orig_transcript_id "gnl|WGS:JAAVVJ|G4P62_T013574"; product "KIAA1468 ortholog"; transcript_biotype "mRNA"; exon_number "7";
CM025017.1	Genbank	exon	8738649	8738784	.	+	.	gene_id "G4P62_008324"; transcript_id "gnl|WGS:JAAVVJ|G4P62_T013574"; locus_tag "G4P62_008324"; note "transcript variant X4"; orig_protein_id "gnl|WGS:JAAVVJ|G4P62_P013574"; orig_transcript_id "gnl|WGS:JAAVVJ|G4P62_T013574"; product "KIAA1468 ortholog"; transcript_biotype "mRNA"; exon_number "8";
CM025017.1	Genbank	exon	8738902	8739059	.	+	.	gene_id "G4P62_008324"; transcript_id "gnl|WGS:JAAVVJ|G4P62_T013574"; locus_tag "G4P62_008324"; note "transcript variant X4"; orig_protein_id "gnl|WGS:JAAVVJ|G4P62_P013574"; orig_transcript_id "gnl|WGS:JAAVVJ|G4P62_T013574"; product "KIAA1468 ortholog"; transcript_biotype "mRNA"; exon_number "9";
CM025017.1	Genbank	exon	8739754	8739829	.	+	.	gene_id "G4P62_008324"; transcript_id "gnl|WGS:JAAVVJ|G4P62_T013574"; locus_tag "G4P62_008324"; note "transcript variant X4"; orig_protein_id "gnl|WGS:JAAVVJ|G4P62_P013574"; orig_transcript_id "gnl|WGS:JAAVVJ|G4P62_T013574"; product "KIAA1468 ortholog"; transcript_biotype "mRNA"; exon_number "10";
CM025017.1	Genbank	exon	8739912	8740007	.	+	.	gene_id "G4P62_008324"; transcript_id "gnl|WGS:JAAVVJ|G4P62_T013574"; locus_tag "G4P62_008324"; note "transcript variant X4"; orig_protein_id "gnl|WGS:JAAVVJ|G4P62_P013574"; orig_transcript_id "gnl|WGS:JAAVVJ|G4P62_T013574"; product "KIAA1468 ortholog"; transcript_biotype "mRNA"; exon_number "11";
CM025017.1	Genbank	exon	8747559	8747671	.	+	.	gene_id "G4P62_008324"; transcript_id "gnl|WGS:JAAVVJ|G4P62_T013574"; locus_tag "G4P62_008324"; note "transcript variant X4"; orig_protein_id "gnl|WGS:JAAVVJ|G4P62_P013574"; orig_transcript_id "gnl|WGS:JAAVVJ|G4P62_T013574"; product "KIAA1468 ortholog"; transcript_biotype "mRNA"; exon_number "12";
CM025017.1	Genbank	exon	8747767	8747857	.	+	.	gene_id "G4P62_008324"; transcript_id "gnl|WGS:JAAVVJ|G4P62_T013574"; locus_tag "G4P62_008324"; note "transcript variant X4"; orig_protein_id "gnl|WGS:JAAVVJ|G4P62_P013574"; orig_transcript_id "gnl|WGS:JAAVVJ|G4P62_T013574"; product "KIAA1468 ortholog"; transcript_biotype "mRNA"; exon_number "13";
CM025017.1	Genbank	exon	8748805	8748876	.	+	.	gene_id "G4P62_008324"; transcript_id "gnl|WGS:JAAVVJ|G4P62_T013574"; locus_tag "G4P62_008324"; note "transcript variant X4"; orig_protein_id "gnl|WGS:JAAVVJ|G4P62_P013574"; orig_transcript_id "gnl|WGS:JAAVVJ|G4P62_T013574"; product "KIAA1468 ortholog"; transcript_biotype "mRNA"; exon_number "14";
CM025017.1	Genbank	exon	8748976	8749116	.	+	.	gene_id "G4P62_008324"; transcript_id "gnl|WGS:JAAVVJ|G4P62_T013574"; locus_tag "G4P62_008324"; note "transcript variant X4"; orig_protein_id "gnl|WGS:JAAVVJ|G4P62_P013574"; orig_transcript_id "gnl|WGS:JAAVVJ|G4P62_T013574"; product "KIAA1468 ortholog"; transcript_biotype "mRNA"; exon_number "15";
CM025017.1	Genbank	exon	8749199	8749363	.	+	.	gene_id "G4P62_008324"; transcript_id "gnl|WGS:JAAVVJ|G4P62_T013574"; locus_tag "G4P62_008324"; note "transcript variant X4"; orig_protein_id "gnl|WGS:JAAVVJ|G4P62_P013574"; orig_transcript_id "gnl|WGS:JAAVVJ|G4P62_T013574"; product "KIAA1468 ortholog"; transcript_biotype "mRNA"; exon_number "16";
CM025017.1	Genbank	exon	8749430	8749577	.	+	.	gene_id "G4P62_008324"; transcript_id "gnl|WGS:JAAVVJ|G4P62_T013574"; locus_tag "G4P62_008324"; note "transcript variant X4"; orig_protein_id "gnl|WGS:JAAVVJ|G4P62_P013574"; orig_transcript_id "gnl|WGS:JAAVVJ|G4P62_T013574"; product "KIAA1468 ortholog"; transcript_biotype "mRNA"; exon_number "17";
CM025017.1	Genbank	exon	8749659	8749815	.	+	.	gene_id "G4P62_008324"; transcript_id "gnl|WGS:JAAVVJ|G4P62_T013574"; locus_tag "G4P62_008324"; note "transcript variant X4"; orig_protein_id "gnl|WGS:JAAVVJ|G4P62_P013574"; orig_transcript_id "gnl|WGS:JAAVVJ|G4P62_T013574"; product "KIAA1468 ortholog"; transcript_biotype "mRNA"; exon_number "18";
CM025017.1	Genbank	exon	8751820	8751943	.	+	.	gene_id "G4P62_008324"; transcript_id "gnl|WGS:JAAVVJ|G4P62_T013574"; locus_tag "G4P62_008324"; note "transcript variant X4"; orig_protein_id "gnl|WGS:JAAVVJ|G4P62_P013574"; orig_transcript_id "gnl|WGS:JAAVVJ|G4P62_T013574"; product "KIAA1468 ortholog"; transcript_biotype "mRNA"; exon_number "19";
CM025017.1	Genbank	exon	8752094	8752142	.	+	.	gene_id "G4P62_008324"; transcript_id "gnl|WGS:JAAVVJ|G4P62_T013574"; locus_tag "G4P62_008324"; note "transcript variant X4"; orig_protein_id "gnl|WGS:JAAVVJ|G4P62_P013574"; orig_transcript_id "gnl|WGS:JAAVVJ|G4P62_T013574"; product "KIAA1468 ortholog"; transcript_biotype "mRNA"; exon_number "20";
CM025017.1	Genbank	exon	8752786	8752865	.	+	.	gene_id "G4P62_008324"; transcript_id "gnl|WGS:JAAVVJ|G4P62_T013574"; locus_tag "G4P62_008324"; note "transcript variant X4"; orig_protein_id "gnl|WGS:JAAVVJ|G4P62_P013574"; orig_transcript_id "gnl|WGS:JAAVVJ|G4P62_T013574"; product "KIAA1468 ortholog"; transcript_biotype "mRNA"; exon_number "21";
CM025017.1	Genbank	exon	8754340	8754446	.	+	.	gene_id "G4P62_008324"; transcript_id "gnl|WGS:JAAVVJ|G4P62_T013574"; locus_tag "G4P62_008324"; note "transcript variant X4"; orig_protein_id "gnl|WGS:JAAVVJ|G4P62_P013574"; orig_transcript_id "gnl|WGS:JAAVVJ|G4P62_T013574"; product "KIAA1468 ortholog"; transcript_biotype "mRNA"; exon_number "22";
CM025017.1	Genbank	exon	8759099	8759198	.	+	.	gene_id "G4P62_008324"; transcript_id "gnl|WGS:JAAVVJ|G4P62_T013574"; locus_tag "G4P62_008324"; note "transcript variant X4"; orig_protein_id "gnl|WGS:JAAVVJ|G4P62_P013574"; orig_transcript_id "gnl|WGS:JAAVVJ|G4P62_T013574"; product "KIAA1468 ortholog"; transcript_biotype "mRNA"; exon_number "23";
CM025017.1	Genbank	exon	8763243	8763306	.	+	.	gene_id "G4P62_008324"; transcript_id "gnl|WGS:JAAVVJ|G4P62_T013574"; locus_tag "G4P62_008324"; note "transcript variant X4"; orig_protein_id "gnl|WGS:JAAVVJ|G4P62_P013574"; orig_transcript_id "gnl|WGS:JAAVVJ|G4P62_T013574"; product "KIAA1468 ortholog"; transcript_biotype "mRNA"; exon_number "24";
CM025017.1	Genbank	exon	8764358	8764496	.	+	.	gene_id "G4P62_008324"; transcript_id "gnl|WGS:JAAVVJ|G4P62_T013574"; locus_tag "G4P62_008324"; note "transcript variant X4"; orig_protein_id "gnl|WGS:JAAVVJ|G4P62_P013574"; orig_transcript_id "gnl|WGS:JAAVVJ|G4P62_T013574"; product "KIAA1468 ortholog"; transcript_biotype "mRNA"; exon_number "25";
CM025017.1	Genbank	exon	8764603	8764719	.	+	.	gene_id "G4P62_008324"; transcript_id "gnl|WGS:JAAVVJ|G4P62_T013574"; locus_tag "G4P62_008324"; note "transcript variant X4"; orig_protein_id "gnl|WGS:JAAVVJ|G4P62_P013574"; orig_transcript_id "gnl|WGS:JAAVVJ|G4P62_T013574"; product "KIAA1468 ortholog"; transcript_biotype "mRNA"; exon_number "26";
CM025017.1	Genbank	CDS	8724060	8724510	.	+	0	gene_id "G4P62_008324"; transcript_id "gnl|WGS:JAAVVJ|G4P62_T013574"; gbkey "CDS"; locus_tag "G4P62_008324"; orig_transcript_id "gnl|WGS:JAAVVJ|G4P62_T013574"; product "transcript variant X4"; protein_id "KAF7214049.1"; exon_number "1";
CM025017.1	Genbank	CDS	8731040	8731129	.	+	2	gene_id "G4P62_008324"; transcript_id "gnl|WGS:JAAVVJ|G4P62_T013574"; gbkey "CDS"; locus_tag "G4P62_008324"; orig_transcript_id "gnl|WGS:JAAVVJ|G4P62_T013574"; product "transcript variant X4"; protein_id "KAF7214049.1"; exon_number "2";
CM025017.1	Genbank	CDS	8732906	8732977	.	+	2	gene_id "G4P62_008324"; transcript_id "gnl|WGS:JAAVVJ|G4P62_T013574"; gbkey "CDS"; locus_tag "G4P62_008324"; orig_transcript_id "gnl|WGS:JAAVVJ|G4P62_T013574"; product "transcript variant X4"; protein_id "KAF7214049.1"; exon_number "3";
CM025017.1	Genbank	CDS	8733131	8733186	.	+	2	gene_id "G4P62_008324"; transcript_id "gnl|WGS:JAAVVJ|G4P62_T013574"; gbkey "CDS"; locus_tag "G4P62_008324"; orig_transcript_id "gnl|WGS:JAAVVJ|G4P62_T013574"; product "transcript variant X4"; protein_id "KAF7214049.1"; exon_number "4";
CM025017.1	Genbank	CDS	8735298	8735411	.	+	0	gene_id "G4P62_008324"; transcript_id "gnl|WGS:JAAVVJ|G4P62_T013574"; gbkey "CDS"; locus_tag "G4P62_008324"; orig_transcript_id "gnl|WGS:JAAVVJ|G4P62_T013574"; product "transcript variant X4"; protein_id "KAF7214049.1"; exon_number "5";
CM025017.1	Genbank	CDS	8735494	8735688	.	+	0	gene_id "G4P62_008324"; transcript_id "gnl|WGS:JAAVVJ|G4P62_T013574"; gbkey "CDS"; locus_tag "G4P62_008324"; orig_transcript_id "gnl|WGS:JAAVVJ|G4P62_T013574"; product "transcript variant X4"; protein_id "KAF7214049.1"; exon_number "6";
CM025017.1	Genbank	CDS	8738437	8738531	.	+	0	gene_id "G4P62_008324"; transcript_id "gnl|WGS:JAAVVJ|G4P62_T013574"; gbkey "CDS"; locus_tag "G4P62_008324"; orig_transcript_id "gnl|WGS:JAAVVJ|G4P62_T013574"; product "transcript variant X4"; protein_id "KAF7214049.1"; exon_number "7";
CM025017.1	Genbank	CDS	8738649	8738784	.	+	1	gene_id "G4P62_008324"; transcript_id "gnl|WGS:JAAVVJ|G4P62_T013574"; gbkey "CDS"; locus_tag "G4P62_008324"; orig_transcript_id "gnl|WGS:JAAVVJ|G4P62_T013574"; product "transcript variant X4"; protein_id "KAF7214049.1"; exon_number "8";
CM025017.1	Genbank	CDS	8738902	8739059	.	+	0	gene_id "G4P62_008324"; transcript_id "gnl|WGS:JAAVVJ|G4P62_T013574"; gbkey "CDS"; locus_tag "G4P62_008324"; orig_transcript_id "gnl|WGS:JAAVVJ|G4P62_T013574"; product "transcript variant X4"; protein_id "KAF7214049.1"; exon_number "9";
CM025017.1	Genbank	CDS	8739754	8739829	.	+	1	gene_id "G4P62_008324"; transcript_id "gnl|WGS:JAAVVJ|G4P62_T013574"; gbkey "CDS"; locus_tag "G4P62_008324"; orig_transcript_id "gnl|WGS:JAAVVJ|G4P62_T013574"; product "transcript variant X4"; protein_id "KAF7214049.1"; exon_number "10";
CM025017.1	Genbank	CDS	8739912	8740007	.	+	0	gene_id "G4P62_008324"; transcript_id "gnl|WGS:JAAVVJ|G4P62_T013574"; gbkey "CDS"; locus_tag "G4P62_008324"; orig_transcript_id "gnl|WGS:JAAVVJ|G4P62_T013574"; product "transcript variant X4"; protein_id "KAF7214049.1"; exon_number "11";
CM025017.1	Genbank	CDS	8747559	8747671	.	+	0	gene_id "G4P62_008324"; transcript_id "gnl|WGS:JAAVVJ|G4P62_T013574"; gbkey "CDS"; locus_tag "G4P62_008324"; orig_transcript_id "gnl|WGS:JAAVVJ|G4P62_T013574"; product "transcript variant X4"; protein_id "KAF7214049.1"; exon_number "12";
CM025017.1	Genbank	CDS	8747767	8747857	.	+	1	gene_id "G4P62_008324"; transcript_id "gnl|WGS:JAAVVJ|G4P62_T013574"; gbkey "CDS"; locus_tag "G4P62_008324"; orig_transcript_id "gnl|WGS:JAAVVJ|G4P62_T013574"; product "transcript variant X4"; protein_id "KAF7214049.1"; exon_number "13";
CM025017.1	Genbank	CDS	8748805	8748876	.	+	0	gene_id "G4P62_008324"; transcript_id "gnl|WGS:JAAVVJ|G4P62_T013574"; gbkey "CDS"; locus_tag "G4P62_008324"; orig_transcript_id "gnl|WGS:JAAVVJ|G4P62_T013574"; product "transcript variant X4"; protein_id "KAF7214049.1"; exon_number "14";
CM025017.1	Genbank	CDS	8748976	8749116	.	+	0	gene_id "G4P62_008324"; transcript_id "gnl|WGS:JAAVVJ|G4P62_T013574"; gbkey "CDS"; locus_tag "G4P62_008324"; orig_transcript_id "gnl|WGS:JAAVVJ|G4P62_T013574"; product "transcript variant X4"; protein_id "KAF7214049.1"; exon_number "15";
CM025017.1	Genbank	CDS	8749199	8749363	.	+	0	gene_id "G4P62_008324"; transcript_id "gnl|WGS:JAAVVJ|G4P62_T013574"; gbkey "CDS"; locus_tag "G4P62_008324"; orig_transcript_id "gnl|WGS:JAAVVJ|G4P62_T013574"; product "transcript variant X4"; protein_id "KAF7214049.1"; exon_number "16";
CM025017.1	Genbank	CDS	8749430	8749577	.	+	0	gene_id "G4P62_008324"; transcript_id "gnl|WGS:JAAVVJ|G4P62_T013574"; gbkey "CDS"; locus_tag "G4P62_008324"; orig_transcript_id "gnl|WGS:JAAVVJ|G4P62_T013574"; product "transcript variant X4"; protein_id "KAF7214049.1"; exon_number "17";
CM025017.1	Genbank	CDS	8749659	8749815	.	+	2	gene_id "G4P62_008324"; transcript_id "gnl|WGS:JAAVVJ|G4P62_T013574"; gbkey "CDS"; locus_tag "G4P62_008324"; orig_transcript_id "gnl|WGS:JAAVVJ|G4P62_T013574"; product "transcript variant X4"; protein_id "KAF7214049.1"; exon_number "18";
CM025017.1	Genbank	CDS	8751820	8751943	.	+	1	gene_id "G4P62_008324"; transcript_id "gnl|WGS:JAAVVJ|G4P62_T013574"; gbkey "CDS"; locus_tag "G4P62_008324"; orig_transcript_id "gnl|WGS:JAAVVJ|G4P62_T013574"; product "transcript variant X4"; protein_id "KAF7214049.1"; exon_number "19";
CM025017.1	Genbank	CDS	8752094	8752142	.	+	0	gene_id "G4P62_008324"; transcript_id "gnl|WGS:JAAVVJ|G4P62_T013574"; gbkey "CDS"; locus_tag "G4P62_008324"; orig_transcript_id "gnl|WGS:JAAVVJ|G4P62_T013574"; product "transcript variant X4"; protein_id "KAF7214049.1"; exon_number "20";
CM025017.1	Genbank	CDS	8752786	8752865	.	+	2	gene_id "G4P62_008324"; transcript_id "gnl|WGS:JAAVVJ|G4P62_T013574"; gbkey "CDS"; locus_tag "G4P62_008324"; orig_transcript_id "gnl|WGS:JAAVVJ|G4P62_T013574"; product "transcript variant X4"; protein_id "KAF7214049.1"; exon_number "21";
CM025017.1	Genbank	CDS	8754340	8754446	.	+	0	gene_id "G4P62_008324"; transcript_id "gnl|WGS:JAAVVJ|G4P62_T013574"; gbkey "CDS"; locus_tag "G4P62_008324"; orig_transcript_id "gnl|WGS:JAAVVJ|G4P62_T013574"; product "transcript variant X4"; protein_id "KAF7214049.1"; exon_number "22";
CM025017.1	Genbank	CDS	8759099	8759198	.	+	1	gene_id "G4P62_008324"; transcript_id "gnl|WGS:JAAVVJ|G4P62_T013574"; gbkey "CDS"; locus_tag "G4P62_008324"; orig_transcript_id "gnl|WGS:JAAVVJ|G4P62_T013574"; product "transcript variant X4"; protein_id "KAF7214049.1"; exon_number "23";
CM025017.1	Genbank	CDS	8763243	8763306	.	+	0	gene_id "G4P62_008324"; transcript_id "gnl|WGS:JAAVVJ|G4P62_T013574"; gbkey "CDS"; locus_tag "G4P62_008324"; orig_transcript_id "gnl|WGS:JAAVVJ|G4P62_T013574"; product "transcript variant X4"; protein_id "KAF7214049.1"; exon_number "24";
CM025017.1	Genbank	CDS	8764358	8764467	.	+	2	gene_id "G4P62_008324"; transcript_id "gnl|WGS:JAAVVJ|G4P62_T013574"; gbkey "CDS"; locus_tag "G4P62_008324"; orig_transcript_id "gnl|WGS:JAAVVJ|G4P62_T013574"; product "transcript variant X4"; protein_id "KAF7214049.1"; exon_number "25";
CM025017.1	Genbank	start_codon	8724060	8724062	.	+	0	gene_id "G4P62_008324"; transcript_id "gnl|WGS:JAAVVJ|G4P62_T013574"; gbkey "CDS"; locus_tag "G4P62_008324"; orig_transcript_id "gnl|WGS:JAAVVJ|G4P62_T013574"; product "transcript variant X4"; protein_id "KAF7214049.1"; exon_number "1";
CM025017.1	Genbank	stop_codon	8764468	8764470	.	+	0	gene_id "G4P62_008324"; transcript_id "gnl|WGS:JAAVVJ|G4P62_T013574"; gbkey "CDS"; locus_tag "G4P62_008324"; orig_transcript_id "gnl|WGS:JAAVVJ|G4P62_T013574"; product "transcript variant X4"; protein_id "KAF7214049.1"; exon_number "25";
CM025017.1	Genbank	gene	8776906	8791046	.	+	.	gene_id "G4P62_008323"; transcript_id ""; description "tumor necrosis factor receptor superfamily"; gbkey "Gene"; gene "tnfrsf11a"; gene_biotype "protein_coding"; locus_tag "G4P62_008323";
CM025017.1	Genbank	transcript	8776906	8791046	.	+	.	gene_id "G4P62_008323"; transcript_id "gnl|WGS:JAAVVJ|G4P62_T013569"; gbkey "mRNA"; gene "tnfrsf11a"; locus_tag "G4P62_008323"; note "transcript variant X2"; orig_protein_id "gnl|WGS:JAAVVJ|G4P62_P013569"; orig_transcript_id "gnl|WGS:JAAVVJ|G4P62_T013569"; product "tumor necrosis factor receptor superfamily member 11a"; transcript_biotype "mRNA";
CM025017.1	Genbank	exon	8776906	8777241	.	+	.	gene_id "G4P62_008323"; transcript_id "gnl|WGS:JAAVVJ|G4P62_T013569"; gene "tnfrsf11a"; locus_tag "G4P62_008323"; note "transcript variant X2"; orig_protein_id "gnl|WGS:JAAVVJ|G4P62_P013569"; orig_transcript_id "gnl|WGS:JAAVVJ|G4P62_T013569"; product "tumor necrosis factor receptor superfamily member 11a"; transcript_biotype "mRNA"; exon_number "1";
CM025017.1	Genbank	exon	8780999	8781077	.	+	.	gene_id "G4P62_008323"; transcript_id "gnl|WGS:JAAVVJ|G4P62_T013569"; gene "tnfrsf11a"; locus_tag "G4P62_008323"; note "transcript variant X2"; orig_protein_id "gnl|WGS:JAAVVJ|G4P62_P013569"; orig_transcript_id "gnl|WGS:JAAVVJ|G4P62_T013569"; product "tumor necrosis factor receptor superfamily member 11a"; transcript_biotype "mRNA"; exon_number "2";
CM025017.1	Genbank	exon	8781249	8781374	.	+	.	gene_id "G4P62_008323"; transcript_id "gnl|WGS:JAAVVJ|G4P62_T013569"; gene "tnfrsf11a"; locus_tag "G4P62_008323"; note "transcript variant X2"; orig_protein_id "gnl|WGS:JAAVVJ|G4P62_P013569"; orig_transcript_id "gnl|WGS:JAAVVJ|G4P62_T013569"; product "tumor necrosis factor receptor superfamily member 11a"; transcript_biotype "mRNA"; exon_number "3";
CM025017.1	Genbank	exon	8781516	8781671	.	+	.	gene_id "G4P62_008323"; transcript_id "gnl|WGS:JAAVVJ|G4P62_T013569"; gene "tnfrsf11a"; locus_tag "G4P62_008323"; note "transcript variant X2"; orig_protein_id "gnl|WGS:JAAVVJ|G4P62_P013569"; orig_transcript_id "gnl|WGS:JAAVVJ|G4P62_T013569"; product "tumor necrosis factor receptor superfamily member 11a"; transcript_biotype "mRNA"; exon_number "4";
CM025017.1	Genbank	exon	8781761	8781851	.	+	.	gene_id "G4P62_008323"; transcript_id "gnl|WGS:JAAVVJ|G4P62_T013569"; gene "tnfrsf11a"; locus_tag "G4P62_008323"; note "transcript variant X2"; orig_protein_id "gnl|WGS:JAAVVJ|G4P62_P013569"; orig_transcript_id "gnl|WGS:JAAVVJ|G4P62_T013569"; product "tumor necrosis factor receptor superfamily member 11a"; transcript_biotype "mRNA"; exon_number "5";
CM025017.1	Genbank	exon	8781927	8782003	.	+	.	gene_id "G4P62_008323"; transcript_id "gnl|WGS:JAAVVJ|G4P62_T013569"; gene "tnfrsf11a"; locus_tag "G4P62_008323"; note "transcript variant X2"; orig_protein_id "gnl|WGS:JAAVVJ|G4P62_P013569"; orig_transcript_id "gnl|WGS:JAAVVJ|G4P62_T013569"; product "tumor necrosis factor receptor superfamily member 11a"; transcript_biotype "mRNA"; exon_number "6";
CM025017.1	Genbank	exon	8782997	8783098	.	+	.	gene_id "G4P62_008323"; transcript_id "gnl|WGS:JAAVVJ|G4P62_T013569"; gene "tnfrsf11a"; locus_tag "G4P62_008323"; note "transcript variant X2"; orig_protein_id "gnl|WGS:JAAVVJ|G4P62_P013569"; orig_transcript_id "gnl|WGS:JAAVVJ|G4P62_T013569"; product "tumor necrosis factor receptor superfamily member 11a"; transcript_biotype "mRNA"; exon_number "7";
CM025017.1	Genbank	exon	8783175	8783224	.	+	.	gene_id "G4P62_008323"; transcript_id "gnl|WGS:JAAVVJ|G4P62_T013569"; gene "tnfrsf11a"; locus_tag "G4P62_008323"; note "transcript variant X2"; orig_protein_id "gnl|WGS:JAAVVJ|G4P62_P013569"; orig_transcript_id "gnl|WGS:JAAVVJ|G4P62_T013569"; product "tumor necrosis factor receptor superfamily member 11a"; transcript_biotype "mRNA"; exon_number "8";
CM025017.1	Genbank	exon	8783312	8784242	.	+	.	gene_id "G4P62_008323"; transcript_id "gnl|WGS:JAAVVJ|G4P62_T013569"; gene "tnfrsf11a"; locus_tag "G4P62_008323"; note "transcript variant X2"; orig_protein_id "gnl|WGS:JAAVVJ|G4P62_P013569"; orig_transcript_id "gnl|WGS:JAAVVJ|G4P62_T013569"; product "tumor necrosis factor receptor superfamily member 11a"; transcript_biotype "mRNA"; exon_number "9";
CM025017.1	Genbank	exon	8788103	8791046	.	+	.	gene_id "G4P62_008323"; transcript_id "gnl|WGS:JAAVVJ|G4P62_T013569"; gene "tnfrsf11a"; locus_tag "G4P62_008323"; note "transcript variant X2"; orig_protein_id "gnl|WGS:JAAVVJ|G4P62_P013569"; orig_transcript_id "gnl|WGS:JAAVVJ|G4P62_T013569"; product "tumor necrosis factor receptor superfamily member 11a"; transcript_biotype "mRNA"; exon_number "10";
CM025017.1	Genbank	CDS	8777167	8777241	.	+	0	gene_id "G4P62_008323"; transcript_id "gnl|WGS:JAAVVJ|G4P62_T013569"; gbkey "CDS"; gene "tnfrsf11a"; locus_tag "G4P62_008323"; orig_transcript_id "gnl|WGS:JAAVVJ|G4P62_T013569"; product "transcript variant X2"; protein_id "KAF7214044.1"; exon_number "1";
CM025017.1	Genbank	CDS	8780999	8781077	.	+	0	gene_id "G4P62_008323"; transcript_id "gnl|WGS:JAAVVJ|G4P62_T013569"; gbkey "CDS"; gene "tnfrsf11a"; locus_tag "G4P62_008323"; orig_transcript_id "gnl|WGS:JAAVVJ|G4P62_T013569"; product "transcript variant X2"; protein_id "KAF7214044.1"; exon_number "2";
CM025017.1	Genbank	CDS	8781249	8781374	.	+	2	gene_id "G4P62_008323"; transcript_id "gnl|WGS:JAAVVJ|G4P62_T013569"; gbkey "CDS"; gene "tnfrsf11a"; locus_tag "G4P62_008323"; orig_transcript_id "gnl|WGS:JAAVVJ|G4P62_T013569"; product "transcript variant X2"; protein_id "KAF7214044.1"; exon_number "3";
CM025017.1	Genbank	CDS	8781516	8781671	.	+	2	gene_id "G4P62_008323"; transcript_id "gnl|WGS:JAAVVJ|G4P62_T013569"; gbkey "CDS"; gene "tnfrsf11a"; locus_tag "G4P62_008323"; orig_transcript_id "gnl|WGS:JAAVVJ|G4P62_T013569"; product "transcript variant X2"; protein_id "KAF7214044.1"; exon_number "4";
CM025017.1	Genbank	CDS	8781761	8781851	.	+	2	gene_id "G4P62_008323"; transcript_id "gnl|WGS:JAAVVJ|G4P62_T013569"; gbkey "CDS"; gene "tnfrsf11a"; locus_tag "G4P62_008323"; orig_transcript_id "gnl|WGS:JAAVVJ|G4P62_T013569"; product "transcript variant X2"; protein_id "KAF7214044.1"; exon_number "5";
CM025017.1	Genbank	CDS	8781927	8782003	.	+	1	gene_id "G4P62_008323"; transcript_id "gnl|WGS:JAAVVJ|G4P62_T013569"; gbkey "CDS"; gene "tnfrsf11a"; locus_tag "G4P62_008323"; orig_transcript_id "gnl|WGS:JAAVVJ|G4P62_T013569"; product "transcript variant X2"; protein_id "KAF7214044.1"; exon_number "6";
CM025017.1	Genbank	CDS	8782997	8783098	.	+	2	gene_id "G4P62_008323"; transcript_id "gnl|WGS:JAAVVJ|G4P62_T013569"; gbkey "CDS"; gene "tnfrsf11a"; locus_tag "G4P62_008323"; orig_transcript_id "gnl|WGS:JAAVVJ|G4P62_T013569"; product "transcript variant X2"; protein_id "KAF7214044.1"; exon_number "7";
CM025017.1	Genbank	CDS	8783175	8783224	.	+	2	gene_id "G4P62_008323"; transcript_id "gnl|WGS:JAAVVJ|G4P62_T013569"; gbkey "CDS"; gene "tnfrsf11a"; locus_tag "G4P62_008323"; orig_transcript_id "gnl|WGS:JAAVVJ|G4P62_T013569"; product "transcript variant X2"; protein_id "KAF7214044.1"; exon_number "8";
CM025017.1	Genbank	CDS	8783312	8784242	.	+	0	gene_id "G4P62_008323"; transcript_id "gnl|WGS:JAAVVJ|G4P62_T013569"; gbkey "CDS"; gene "tnfrsf11a"; locus_tag "G4P62_008323"; orig_transcript_id "gnl|WGS:JAAVVJ|G4P62_T013569"; product "transcript variant X2"; protein_id "KAF7214044.1"; exon_number "9";
CM025017.1	Genbank	CDS	8788103	8788383	.	+	2	gene_id "G4P62_008323"; transcript_id "gnl|WGS:JAAVVJ|G4P62_T013569"; gbkey "CDS"; gene "tnfrsf11a"; locus_tag "G4P62_008323"; orig_transcript_id "gnl|WGS:JAAVVJ|G4P62_T013569"; product "transcript variant X2"; protein_id "KAF7214044.1"; exon_number "10";
CM025017.1	Genbank	start_codon	8777167	8777169	.	+	0	gene_id "G4P62_008323"; transcript_id "gnl|WGS:JAAVVJ|G4P62_T013569"; gbkey "CDS"; gene "tnfrsf11a"; locus_tag "G4P62_008323"; orig_transcript_id "gnl|WGS:JAAVVJ|G4P62_T013569"; product "transcript variant X2"; protein_id "KAF7214044.1"; exon_number "1";
CM025017.1	Genbank	stop_codon	8788384	8788386	.	+	0	gene_id "G4P62_008323"; transcript_id "gnl|WGS:JAAVVJ|G4P62_T013569"; gbkey "CDS"; gene "tnfrsf11a"; locus_tag "G4P62_008323"; orig_transcript_id "gnl|WGS:JAAVVJ|G4P62_T013569"; product "transcript variant X2"; protein_id "KAF7214044.1"; exon_number "10";
CM025017.1	Genbank	transcript	8776907	8791046	.	+	.	gene_id "G4P62_008323"; transcript_id "gnl|WGS:JAAVVJ|G4P62_T013570"; gbkey "mRNA"; gene "tnfrsf11a"; locus_tag "G4P62_008323"; note "transcript variant X1"; orig_protein_id "gnl|WGS:JAAVVJ|G4P62_P013570"; orig_transcript_id "gnl|WGS:JAAVVJ|G4P62_T013570"; product "tumor necrosis factor receptor superfamily member 11a"; transcript_biotype "mRNA";
CM025017.1	Genbank	exon	8776907	8777241	.	+	.	gene_id "G4P62_008323"; transcript_id "gnl|WGS:JAAVVJ|G4P62_T013570"; gene "tnfrsf11a"; locus_tag "G4P62_008323"; note "transcript variant X1"; orig_protein_id "gnl|WGS:JAAVVJ|G4P62_P013570"; orig_transcript_id "gnl|WGS:JAAVVJ|G4P62_T013570"; product "tumor necrosis factor receptor superfamily member 11a"; transcript_biotype "mRNA"; exon_number "1";
CM025017.1	Genbank	exon	8780999	8781077	.	+	.	gene_id "G4P62_008323"; transcript_id "gnl|WGS:JAAVVJ|G4P62_T013570"; gene "tnfrsf11a"; locus_tag "G4P62_008323"; note "transcript variant X1"; orig_protein_id "gnl|WGS:JAAVVJ|G4P62_P013570"; orig_transcript_id "gnl|WGS:JAAVVJ|G4P62_T013570"; product "tumor necrosis factor receptor superfamily member 11a"; transcript_biotype "mRNA"; exon_number "2";
CM025017.1	Genbank	exon	8781249	8781374	.	+	.	gene_id "G4P62_008323"; transcript_id "gnl|WGS:JAAVVJ|G4P62_T013570"; gene "tnfrsf11a"; locus_tag "G4P62_008323"; note "transcript variant X1"; orig_protein_id "gnl|WGS:JAAVVJ|G4P62_P013570"; orig_transcript_id "gnl|WGS:JAAVVJ|G4P62_T013570"; product "tumor necrosis factor receptor superfamily member 11a"; transcript_biotype "mRNA"; exon_number "3";
CM025017.1	Genbank	exon	8781516	8781671	.	+	.	gene_id "G4P62_008323"; transcript_id "gnl|WGS:JAAVVJ|G4P62_T013570"; gene "tnfrsf11a"; locus_tag "G4P62_008323"; note "transcript variant X1"; orig_protein_id "gnl|WGS:JAAVVJ|G4P62_P013570"; orig_transcript_id "gnl|WGS:JAAVVJ|G4P62_T013570"; product "tumor necrosis factor receptor superfamily member 11a"; transcript_biotype "mRNA"; exon_number "4";
CM025017.1	Genbank	exon	8781761	8781851	.	+	.	gene_id "G4P62_008323"; transcript_id "gnl|WGS:JAAVVJ|G4P62_T013570"; gene "tnfrsf11a"; locus_tag "G4P62_008323"; note "transcript variant X1"; orig_protein_id "gnl|WGS:JAAVVJ|G4P62_P013570"; orig_transcript_id "gnl|WGS:JAAVVJ|G4P62_T013570"; product "tumor necrosis factor receptor superfamily member 11a"; transcript_biotype "mRNA"; exon_number "5";
CM025017.1	Genbank	exon	8781927	8782003	.	+	.	gene_id "G4P62_008323"; transcript_id "gnl|WGS:JAAVVJ|G4P62_T013570"; gene "tnfrsf11a"; locus_tag "G4P62_008323"; note "transcript variant X1"; orig_protein_id "gnl|WGS:JAAVVJ|G4P62_P013570"; orig_transcript_id "gnl|WGS:JAAVVJ|G4P62_T013570"; product "tumor necrosis factor receptor superfamily member 11a"; transcript_biotype "mRNA"; exon_number "6";
CM025017.1	Genbank	exon	8782997	8783098	.	+	.	gene_id "G4P62_008323"; transcript_id "gnl|WGS:JAAVVJ|G4P62_T013570"; gene "tnfrsf11a"; locus_tag "G4P62_008323"; note "transcript variant X1"; orig_protein_id "gnl|WGS:JAAVVJ|G4P62_P013570"; orig_transcript_id "gnl|WGS:JAAVVJ|G4P62_T013570"; product "tumor necrosis factor receptor superfamily member 11a"; transcript_biotype "mRNA"; exon_number "7";
CM025017.1	Genbank	exon	8783175	8783224	.	+	.	gene_id "G4P62_008323"; transcript_id "gnl|WGS:JAAVVJ|G4P62_T013570"; gene "tnfrsf11a"; locus_tag "G4P62_008323"; note "transcript variant X1"; orig_protein_id "gnl|WGS:JAAVVJ|G4P62_P013570"; orig_transcript_id "gnl|WGS:JAAVVJ|G4P62_T013570"; product "tumor necrosis factor receptor superfamily member 11a"; transcript_biotype "mRNA"; exon_number "8";
CM025017.1	Genbank	exon	8783312	8784251	.	+	.	gene_id "G4P62_008323"; transcript_id "gnl|WGS:JAAVVJ|G4P62_T013570"; gene "tnfrsf11a"; locus_tag "G4P62_008323"; note "transcript variant X1"; orig_protein_id "gnl|WGS:JAAVVJ|G4P62_P013570"; orig_transcript_id "gnl|WGS:JAAVVJ|G4P62_T013570"; product "tumor necrosis factor receptor superfamily member 11a"; transcript_biotype "mRNA"; exon_number "9";
CM025017.1	Genbank	exon	8788103	8791046	.	+	.	gene_id "G4P62_008323"; transcript_id "gnl|WGS:JAAVVJ|G4P62_T013570"; gene "tnfrsf11a"; locus_tag "G4P62_008323"; note "transcript variant X1"; orig_protein_id "gnl|WGS:JAAVVJ|G4P62_P013570"; orig_transcript_id "gnl|WGS:JAAVVJ|G4P62_T013570"; product "tumor necrosis factor receptor superfamily member 11a"; transcript_biotype "mRNA"; exon_number "10";
CM025017.1	Genbank	CDS	8777167	8777241	.	+	0	gene_id "G4P62_008323"; transcript_id "gnl|WGS:JAAVVJ|G4P62_T013570"; gbkey "CDS"; gene "tnfrsf11a"; locus_tag "G4P62_008323"; orig_transcript_id "gnl|WGS:JAAVVJ|G4P62_T013570"; product "transcript variant X1"; protein_id "KAF7214045.1"; exon_number "1";
CM025017.1	Genbank	CDS	8780999	8781077	.	+	0	gene_id "G4P62_008323"; transcript_id "gnl|WGS:JAAVVJ|G4P62_T013570"; gbkey "CDS"; gene "tnfrsf11a"; locus_tag "G4P62_008323"; orig_transcript_id "gnl|WGS:JAAVVJ|G4P62_T013570"; product "transcript variant X1"; protein_id "KAF7214045.1"; exon_number "2";
CM025017.1	Genbank	CDS	8781249	8781374	.	+	2	gene_id "G4P62_008323"; transcript_id "gnl|WGS:JAAVVJ|G4P62_T013570"; gbkey "CDS"; gene "tnfrsf11a"; locus_tag "G4P62_008323"; orig_transcript_id "gnl|WGS:JAAVVJ|G4P62_T013570"; product "transcript variant X1"; protein_id "KAF7214045.1"; exon_number "3";
CM025017.1	Genbank	CDS	8781516	8781671	.	+	2	gene_id "G4P62_008323"; transcript_id "gnl|WGS:JAAVVJ|G4P62_T013570"; gbkey "CDS"; gene "tnfrsf11a"; locus_tag "G4P62_008323"; orig_transcript_id "gnl|WGS:JAAVVJ|G4P62_T013570"; product "transcript variant X1"; protein_id "KAF7214045.1"; exon_number "4";
CM025017.1	Genbank	CDS	8781761	8781851	.	+	2	gene_id "G4P62_008323"; transcript_id "gnl|WGS:JAAVVJ|G4P62_T013570"; gbkey "CDS"; gene "tnfrsf11a"; locus_tag "G4P62_008323"; orig_transcript_id "gnl|WGS:JAAVVJ|G4P62_T013570"; product "transcript variant X1"; protein_id "KAF7214045.1"; exon_number "5";
CM025017.1	Genbank	CDS	8781927	8782003	.	+	1	gene_id "G4P62_008323"; transcript_id "gnl|WGS:JAAVVJ|G4P62_T013570"; gbkey "CDS"; gene "tnfrsf11a"; locus_tag "G4P62_008323"; orig_transcript_id "gnl|WGS:JAAVVJ|G4P62_T013570"; product "transcript variant X1"; protein_id "KAF7214045.1"; exon_number "6";
CM025017.1	Genbank	CDS	8782997	8783098	.	+	2	gene_id "G4P62_008323"; transcript_id "gnl|WGS:JAAVVJ|G4P62_T013570"; gbkey "CDS"; gene "tnfrsf11a"; locus_tag "G4P62_008323"; orig_transcript_id "gnl|WGS:JAAVVJ|G4P62_T013570"; product "transcript variant X1"; protein_id "KAF7214045.1"; exon_number "7";
CM025017.1	Genbank	CDS	8783175	8783224	.	+	2	gene_id "G4P62_008323"; transcript_id "gnl|WGS:JAAVVJ|G4P62_T013570"; gbkey "CDS"; gene "tnfrsf11a"; locus_tag "G4P62_008323"; orig_transcript_id "gnl|WGS:JAAVVJ|G4P62_T013570"; product "transcript variant X1"; protein_id "KAF7214045.1"; exon_number "8";
CM025017.1	Genbank	CDS	8783312	8784251	.	+	0	gene_id "G4P62_008323"; transcript_id "gnl|WGS:JAAVVJ|G4P62_T013570"; gbkey "CDS"; gene "tnfrsf11a"; locus_tag "G4P62_008323"; orig_transcript_id "gnl|WGS:JAAVVJ|G4P62_T013570"; product "transcript variant X1"; protein_id "KAF7214045.1"; exon_number "9";
CM025017.1	Genbank	CDS	8788103	8788383	.	+	2	gene_id "G4P62_008323"; transcript_id "gnl|WGS:JAAVVJ|G4P62_T013570"; gbkey "CDS"; gene "tnfrsf11a"; locus_tag "G4P62_008323"; orig_transcript_id "gnl|WGS:JAAVVJ|G4P62_T013570"; product "transcript variant X1"; protein_id "KAF7214045.1"; exon_number "10";
CM025017.1	Genbank	start_codon	8777167	8777169	.	+	0	gene_id "G4P62_008323"; transcript_id "gnl|WGS:JAAVVJ|G4P62_T013570"; gbkey "CDS"; gene "tnfrsf11a"; locus_tag "G4P62_008323"; orig_transcript_id "gnl|WGS:JAAVVJ|G4P62_T013570"; product "transcript variant X1"; protein_id "KAF7214045.1"; exon_number "1";
CM025017.1	Genbank	stop_codon	8788384	8788386	.	+	0	gene_id "G4P62_008323"; transcript_id "gnl|WGS:JAAVVJ|G4P62_T013570"; gbkey "CDS"; gene "tnfrsf11a"; locus_tag "G4P62_008323"; orig_transcript_id "gnl|WGS:JAAVVJ|G4P62_T013570"; product "transcript variant X1"; protein_id "KAF7214045.1"; exon_number "10";
CM025017.1	Genbank	gene	8793519	8809328	.	+	.	gene_id "G4P62_008322"; transcript_id ""; description "uncharacterized protein LOC107383151"; gbkey "Gene"; gene_biotype "protein_coding"; locus_tag "G4P62_008322"; note "LOC107383151";
CM025017.1	Genbank	transcript	8793519	8809328	.	+	.	gene_id "G4P62_008322"; transcript_id "gnl|WGS:JAAVVJ|G4P62_T013568"; gbkey "mRNA"; locus_tag "G4P62_008322"; orig_protein_id "gnl|WGS:JAAVVJ|G4P62_P013568"; orig_transcript_id "gnl|WGS:JAAVVJ|G4P62_T013568"; product "putative LOC107383151-like protein"; transcript_biotype "mRNA";
CM025017.1	Genbank	exon	8793519	8793623	.	+	.	gene_id "G4P62_008322"; transcript_id "gnl|WGS:JAAVVJ|G4P62_T013568"; locus_tag "G4P62_008322"; orig_protein_id "gnl|WGS:JAAVVJ|G4P62_P013568"; orig_transcript_id "gnl|WGS:JAAVVJ|G4P62_T013568"; product "putative LOC107383151-like protein"; transcript_biotype "mRNA"; exon_number "1";
CM025017.1	Genbank	exon	8793785	8793900	.	+	.	gene_id "G4P62_008322"; transcript_id "gnl|WGS:JAAVVJ|G4P62_T013568"; locus_tag "G4P62_008322"; orig_protein_id "gnl|WGS:JAAVVJ|G4P62_P013568"; orig_transcript_id "gnl|WGS:JAAVVJ|G4P62_T013568"; product "putative LOC107383151-like protein"; transcript_biotype "mRNA"; exon_number "2";
CM025017.1	Genbank	exon	8794023	8794178	.	+	.	gene_id "G4P62_008322"; transcript_id "gnl|WGS:JAAVVJ|G4P62_T013568"; locus_tag "G4P62_008322"; orig_protein_id "gnl|WGS:JAAVVJ|G4P62_P013568"; orig_transcript_id "gnl|WGS:JAAVVJ|G4P62_T013568"; product "putative LOC107383151-like protein"; transcript_biotype "mRNA"; exon_number "3";
CM025017.1	Genbank	exon	8794268	8794372	.	+	.	gene_id "G4P62_008322"; transcript_id "gnl|WGS:JAAVVJ|G4P62_T013568"; locus_tag "G4P62_008322"; orig_protein_id "gnl|WGS:JAAVVJ|G4P62_P013568"; orig_transcript_id "gnl|WGS:JAAVVJ|G4P62_T013568"; product "putative LOC107383151-like protein"; transcript_biotype "mRNA"; exon_number "4";
CM025017.1	Genbank	exon	8794465	8794674	.	+	.	gene_id "G4P62_008322"; transcript_id "gnl|WGS:JAAVVJ|G4P62_T013568"; locus_tag "G4P62_008322"; orig_protein_id "gnl|WGS:JAAVVJ|G4P62_P013568"; orig_transcript_id "gnl|WGS:JAAVVJ|G4P62_T013568"; product "putative LOC107383151-like protein"; transcript_biotype "mRNA"; exon_number "5";
CM025017.1	Genbank	exon	8795467	8795659	.	+	.	gene_id "G4P62_008322"; transcript_id "gnl|WGS:JAAVVJ|G4P62_T013568"; locus_tag "G4P62_008322"; orig_protein_id "gnl|WGS:JAAVVJ|G4P62_P013568"; orig_transcript_id "gnl|WGS:JAAVVJ|G4P62_T013568"; product "putative LOC107383151-like protein"; transcript_biotype "mRNA"; exon_number "6";
CM025017.1	Genbank	exon	8795829	8795928	.	+	.	gene_id "G4P62_008322"; transcript_id "gnl|WGS:JAAVVJ|G4P62_T013568"; locus_tag "G4P62_008322"; orig_protein_id "gnl|WGS:JAAVVJ|G4P62_P013568"; orig_transcript_id "gnl|WGS:JAAVVJ|G4P62_T013568"; product "putative LOC107383151-like protein"; transcript_biotype "mRNA"; exon_number "7";
CM025017.1	Genbank	exon	8796680	8796765	.	+	.	gene_id "G4P62_008322"; transcript_id "gnl|WGS:JAAVVJ|G4P62_T013568"; locus_tag "G4P62_008322"; orig_protein_id "gnl|WGS:JAAVVJ|G4P62_P013568"; orig_transcript_id "gnl|WGS:JAAVVJ|G4P62_T013568"; product "putative LOC107383151-like protein"; transcript_biotype "mRNA"; exon_number "8";
CM025017.1	Genbank	exon	8797408	8797538	.	+	.	gene_id "G4P62_008322"; transcript_id "gnl|WGS:JAAVVJ|G4P62_T013568"; locus_tag "G4P62_008322"; orig_protein_id "gnl|WGS:JAAVVJ|G4P62_P013568"; orig_transcript_id "gnl|WGS:JAAVVJ|G4P62_T013568"; product "putative LOC107383151-like protein"; transcript_biotype "mRNA"; exon_number "9";
CM025017.1	Genbank	exon	8803171	8803326	.	+	.	gene_id "G4P62_008322"; transcript_id "gnl|WGS:JAAVVJ|G4P62_T013568"; locus_tag "G4P62_008322"; orig_protein_id "gnl|WGS:JAAVVJ|G4P62_P013568"; orig_transcript_id "gnl|WGS:JAAVVJ|G4P62_T013568"; product "putative LOC107383151-like protein"; transcript_biotype "mRNA"; exon_number "10";
CM025017.1	Genbank	exon	8803461	8803565	.	+	.	gene_id "G4P62_008322"; transcript_id "gnl|WGS:JAAVVJ|G4P62_T013568"; locus_tag "G4P62_008322"; orig_protein_id "gnl|WGS:JAAVVJ|G4P62_P013568"; orig_transcript_id "gnl|WGS:JAAVVJ|G4P62_T013568"; product "putative LOC107383151-like protein"; transcript_biotype "mRNA"; exon_number "11";
CM025017.1	Genbank	exon	8806947	8807156	.	+	.	gene_id "G4P62_008322"; transcript_id "gnl|WGS:JAAVVJ|G4P62_T013568"; locus_tag "G4P62_008322"; orig_protein_id "gnl|WGS:JAAVVJ|G4P62_P013568"; orig_transcript_id "gnl|WGS:JAAVVJ|G4P62_T013568"; product "putative LOC107383151-like protein"; transcript_biotype "mRNA"; exon_number "12";
CM025017.1	Genbank	exon	8807282	8807474	.	+	.	gene_id "G4P62_008322"; transcript_id "gnl|WGS:JAAVVJ|G4P62_T013568"; locus_tag "G4P62_008322"; orig_protein_id "gnl|WGS:JAAVVJ|G4P62_P013568"; orig_transcript_id "gnl|WGS:JAAVVJ|G4P62_T013568"; product "putative LOC107383151-like protein"; transcript_biotype "mRNA"; exon_number "13";
CM025017.1	Genbank	exon	8809201	8809328	.	+	.	gene_id "G4P62_008322"; transcript_id "gnl|WGS:JAAVVJ|G4P62_T013568"; locus_tag "G4P62_008322"; orig_protein_id "gnl|WGS:JAAVVJ|G4P62_P013568"; orig_transcript_id "gnl|WGS:JAAVVJ|G4P62_T013568"; product "putative LOC107383151-like protein"; transcript_biotype "mRNA"; exon_number "14";
CM025017.1	Genbank	CDS	8793610	8793623	.	+	0	gene_id "G4P62_008322"; transcript_id "gnl|WGS:JAAVVJ|G4P62_T013568"; gbkey "CDS"; locus_tag "G4P62_008322"; orig_transcript_id "gnl|WGS:JAAVVJ|G4P62_T013568"; product "putative LOC107383151-like protein"; protein_id "KAF7214043.1"; exon_number "1";
CM025017.1	Genbank	CDS	8793785	8793900	.	+	1	gene_id "G4P62_008322"; transcript_id "gnl|WGS:JAAVVJ|G4P62_T013568"; gbkey "CDS"; locus_tag "G4P62_008322"; orig_transcript_id "gnl|WGS:JAAVVJ|G4P62_T013568"; product "putative LOC107383151-like protein"; protein_id "KAF7214043.1"; exon_number "2";
CM025017.1	Genbank	CDS	8794023	8794178	.	+	2	gene_id "G4P62_008322"; transcript_id "gnl|WGS:JAAVVJ|G4P62_T013568"; gbkey "CDS"; locus_tag "G4P62_008322"; orig_transcript_id "gnl|WGS:JAAVVJ|G4P62_T013568"; product "putative LOC107383151-like protein"; protein_id "KAF7214043.1"; exon_number "3";
CM025017.1	Genbank	CDS	8794268	8794372	.	+	2	gene_id "G4P62_008322"; transcript_id "gnl|WGS:JAAVVJ|G4P62_T013568"; gbkey "CDS"; locus_tag "G4P62_008322"; orig_transcript_id "gnl|WGS:JAAVVJ|G4P62_T013568"; product "putative LOC107383151-like protein"; protein_id "KAF7214043.1"; exon_number "4";
CM025017.1	Genbank	CDS	8794465	8794674	.	+	2	gene_id "G4P62_008322"; transcript_id "gnl|WGS:JAAVVJ|G4P62_T013568"; gbkey "CDS"; locus_tag "G4P62_008322"; orig_transcript_id "gnl|WGS:JAAVVJ|G4P62_T013568"; product "putative LOC107383151-like protein"; protein_id "KAF7214043.1"; exon_number "5";
CM025017.1	Genbank	CDS	8795467	8795659	.	+	2	gene_id "G4P62_008322"; transcript_id "gnl|WGS:JAAVVJ|G4P62_T013568"; gbkey "CDS"; locus_tag "G4P62_008322"; orig_transcript_id "gnl|WGS:JAAVVJ|G4P62_T013568"; product "putative LOC107383151-like protein"; protein_id "KAF7214043.1"; exon_number "6";
CM025017.1	Genbank	CDS	8795829	8795928	.	+	1	gene_id "G4P62_008322"; transcript_id "gnl|WGS:JAAVVJ|G4P62_T013568"; gbkey "CDS"; locus_tag "G4P62_008322"; orig_transcript_id "gnl|WGS:JAAVVJ|G4P62_T013568"; product "putative LOC107383151-like protein"; protein_id "KAF7214043.1"; exon_number "7";
CM025017.1	Genbank	CDS	8796680	8796765	.	+	0	gene_id "G4P62_008322"; transcript_id "gnl|WGS:JAAVVJ|G4P62_T013568"; gbkey "CDS"; locus_tag "G4P62_008322"; orig_transcript_id "gnl|WGS:JAAVVJ|G4P62_T013568"; product "putative LOC107383151-like protein"; protein_id "KAF7214043.1"; exon_number "8";
CM025017.1	Genbank	CDS	8797408	8797538	.	+	1	gene_id "G4P62_008322"; transcript_id "gnl|WGS:JAAVVJ|G4P62_T013568"; gbkey "CDS"; locus_tag "G4P62_008322"; orig_transcript_id "gnl|WGS:JAAVVJ|G4P62_T013568"; product "putative LOC107383151-like protein"; protein_id "KAF7214043.1"; exon_number "9";
CM025017.1	Genbank	CDS	8803171	8803326	.	+	2	gene_id "G4P62_008322"; transcript_id "gnl|WGS:JAAVVJ|G4P62_T013568"; gbkey "CDS"; locus_tag "G4P62_008322"; orig_transcript_id "gnl|WGS:JAAVVJ|G4P62_T013568"; product "putative LOC107383151-like protein"; protein_id "KAF7214043.1"; exon_number "10";
CM025017.1	Genbank	CDS	8803461	8803565	.	+	2	gene_id "G4P62_008322"; transcript_id "gnl|WGS:JAAVVJ|G4P62_T013568"; gbkey "CDS"; locus_tag "G4P62_008322"; orig_transcript_id "gnl|WGS:JAAVVJ|G4P62_T013568"; product "putative LOC107383151-like protein"; protein_id "KAF7214043.1"; exon_number "11";
CM025017.1	Genbank	CDS	8806947	8807156	.	+	2	gene_id "G4P62_008322"; transcript_id "gnl|WGS:JAAVVJ|G4P62_T013568"; gbkey "CDS"; locus_tag "G4P62_008322"; orig_transcript_id "gnl|WGS:JAAVVJ|G4P62_T013568"; product "putative LOC107383151-like protein"; protein_id "KAF7214043.1"; exon_number "12";
CM025017.1	Genbank	CDS	8807282	8807474	.	+	2	gene_id "G4P62_008322"; transcript_id "gnl|WGS:JAAVVJ|G4P62_T013568"; gbkey "CDS"; locus_tag "G4P62_008322"; orig_transcript_id "gnl|WGS:JAAVVJ|G4P62_T013568"; product "putative LOC107383151-like protein"; protein_id "KAF7214043.1"; exon_number "13";
CM025017.1	Genbank	CDS	8809201	8809300	.	+	1	gene_id "G4P62_008322"; transcript_id "gnl|WGS:JAAVVJ|G4P62_T013568"; gbkey "CDS"; locus_tag "G4P62_008322"; orig_transcript_id "gnl|WGS:JAAVVJ|G4P62_T013568"; product "putative LOC107383151-like protein"; protein_id "KAF7214043.1"; exon_number "14";
CM025017.1	Genbank	start_codon	8793610	8793612	.	+	0	gene_id "G4P62_008322"; transcript_id "gnl|WGS:JAAVVJ|G4P62_T013568"; gbkey "CDS"; locus_tag "G4P62_008322"; orig_transcript_id "gnl|WGS:JAAVVJ|G4P62_T013568"; product "putative LOC107383151-like protein"; protein_id "KAF7214043.1"; exon_number "1";
CM025017.1	Genbank	stop_codon	8809301	8809303	.	+	0	gene_id "G4P62_008322"; transcript_id "gnl|WGS:JAAVVJ|G4P62_T013568"; gbkey "CDS"; locus_tag "G4P62_008322"; orig_transcript_id "gnl|WGS:JAAVVJ|G4P62_T013568"; product "putative LOC107383151-like protein"; protein_id "KAF7214043.1"; exon_number "14";
CM025017.1	Genbank	gene	8811882	8813631	.	+	.	gene_id "G4P62_008321"; transcript_id ""; description "protein transport protein Sec61 subunit gamma"; gbkey "Gene"; gene "sec61g"; gene_biotype "protein_coding"; locus_tag "G4P62_008321";
CM025017.1	Genbank	transcript	8811882	8813631	.	+	.	gene_id "G4P62_008321"; transcript_id "gnl|WGS:JAAVVJ|G4P62_T013567"; gbkey "mRNA"; gene "sec61g"; locus_tag "G4P62_008321"; orig_protein_id "gnl|WGS:JAAVVJ|G4P62_P013567"; orig_transcript_id "gnl|WGS:JAAVVJ|G4P62_T013567"; product "Sec61 translocon gamma subunit"; transcript_biotype "mRNA";
CM025017.1	Genbank	exon	8811882	8812001	.	+	.	gene_id "G4P62_008321"; transcript_id "gnl|WGS:JAAVVJ|G4P62_T013567"; gene "sec61g"; locus_tag "G4P62_008321"; orig_protein_id "gnl|WGS:JAAVVJ|G4P62_P013567"; orig_transcript_id "gnl|WGS:JAAVVJ|G4P62_T013567"; product "Sec61 translocon gamma subunit"; transcript_biotype "mRNA"; exon_number "1";
CM025017.1	Genbank	exon	8812374	8812480	.	+	.	gene_id "G4P62_008321"; transcript_id "gnl|WGS:JAAVVJ|G4P62_T013567"; gene "sec61g"; locus_tag "G4P62_008321"; orig_protein_id "gnl|WGS:JAAVVJ|G4P62_P013567"; orig_transcript_id "gnl|WGS:JAAVVJ|G4P62_T013567"; product "Sec61 translocon gamma subunit"; transcript_biotype "mRNA"; exon_number "2";
CM025017.1	Genbank	exon	8812568	8812670	.	+	.	gene_id "G4P62_008321"; transcript_id "gnl|WGS:JAAVVJ|G4P62_T013567"; gene "sec61g"; locus_tag "G4P62_008321"; orig_protein_id "gnl|WGS:JAAVVJ|G4P62_P013567"; orig_transcript_id "gnl|WGS:JAAVVJ|G4P62_T013567"; product "Sec61 translocon gamma subunit"; transcript_biotype "mRNA"; exon_number "3";
CM025017.1	Genbank	exon	8813457	8813631	.	+	.	gene_id "G4P62_008321"; transcript_id "gnl|WGS:JAAVVJ|G4P62_T013567"; gene "sec61g"; locus_tag "G4P62_008321"; orig_protein_id "gnl|WGS:JAAVVJ|G4P62_P013567"; orig_transcript_id "gnl|WGS:JAAVVJ|G4P62_T013567"; product "Sec61 translocon gamma subunit"; transcript_biotype "mRNA"; exon_number "4";
CM025017.1	Genbank	CDS	8812387	8812480	.	+	0	gene_id "G4P62_008321"; transcript_id "gnl|WGS:JAAVVJ|G4P62_T013567"; gbkey "CDS"; gene "sec61g"; locus_tag "G4P62_008321"; orig_transcript_id "gnl|WGS:JAAVVJ|G4P62_T013567"; product "Sec61 translocon gamma subunit"; protein_id "KAF7214042.1"; exon_number "2";
CM025017.1	Genbank	CDS	8812568	8812670	.	+	2	gene_id "G4P62_008321"; transcript_id "gnl|WGS:JAAVVJ|G4P62_T013567"; gbkey "CDS"; gene "sec61g"; locus_tag "G4P62_008321"; orig_transcript_id "gnl|WGS:JAAVVJ|G4P62_T013567"; product "Sec61 translocon gamma subunit"; protein_id "KAF7214042.1"; exon_number "3";
CM025017.1	Genbank	CDS	8813457	8813463	.	+	1	gene_id "G4P62_008321"; transcript_id "gnl|WGS:JAAVVJ|G4P62_T013567"; gbkey "CDS"; gene "sec61g"; locus_tag "G4P62_008321"; orig_transcript_id "gnl|WGS:JAAVVJ|G4P62_T013567"; product "Sec61 translocon gamma subunit"; protein_id "KAF7214042.1"; exon_number "4";
CM025017.1	Genbank	start_codon	8812387	8812389	.	+	0	gene_id "G4P62_008321"; transcript_id "gnl|WGS:JAAVVJ|G4P62_T013567"; gbkey "CDS"; gene "sec61g"; locus_tag "G4P62_008321"; orig_transcript_id "gnl|WGS:JAAVVJ|G4P62_T013567"; product "Sec61 translocon gamma subunit"; protein_id "KAF7214042.1"; exon_number "2";
CM025017.1	Genbank	stop_codon	8813464	8813466	.	+	0	gene_id "G4P62_008321"; transcript_id "gnl|WGS:JAAVVJ|G4P62_T013567"; gbkey "CDS"; gene "sec61g"; locus_tag "G4P62_008321"; orig_transcript_id "gnl|WGS:JAAVVJ|G4P62_T013567"; product "Sec61 translocon gamma subunit"; protein_id "KAF7214042.1"; exon_number "4";
CM025017.1	Genbank	gene	8814169	8967838	.	-	.	gene_id "G4P62_008320"; transcript_id ""; description "thiamin pyrophosphokinase 1 isoform X1"; gbkey "Gene"; gene "tpk1"; gene_biotype "protein_coding"; locus_tag "G4P62_008320";
CM025017.1	Genbank	transcript	8814169	8967838	.	-	.	gene_id "G4P62_008320"; transcript_id "gnl|WGS:JAAVVJ|G4P62_T013565"; gbkey "mRNA"; gene "tpk1"; locus_tag "G4P62_008320"; note "transcript variant X3"; orig_protein_id "gnl|WGS:JAAVVJ|G4P62_P013565"; orig_transcript_id "gnl|WGS:JAAVVJ|G4P62_T013565"; product "thiamin pyrophosphokinase 1"; transcript_biotype "mRNA";
CM025017.1	Genbank	exon	8967695	8967838	.	-	.	gene_id "G4P62_008320"; transcript_id "gnl|WGS:JAAVVJ|G4P62_T013565"; gene "tpk1"; locus_tag "G4P62_008320"; note "transcript variant X3"; orig_protein_id "gnl|WGS:JAAVVJ|G4P62_P013565"; orig_transcript_id "gnl|WGS:JAAVVJ|G4P62_T013565"; product "thiamin pyrophosphokinase 1"; transcript_biotype "mRNA"; exon_number "1";
CM025017.1	Genbank	exon	8962138	8962197	.	-	.	gene_id "G4P62_008320"; transcript_id "gnl|WGS:JAAVVJ|G4P62_T013565"; gene "tpk1"; locus_tag "G4P62_008320"; note "transcript variant X3"; orig_protein_id "gnl|WGS:JAAVVJ|G4P62_P013565"; orig_transcript_id "gnl|WGS:JAAVVJ|G4P62_T013565"; product "thiamin pyrophosphokinase 1"; transcript_biotype "mRNA"; exon_number "2";
CM025017.1	Genbank	exon	8915962	8916031	.	-	.	gene_id "G4P62_008320"; transcript_id "gnl|WGS:JAAVVJ|G4P62_T013565"; gene "tpk1"; locus_tag "G4P62_008320"; note "transcript variant X3"; orig_protein_id "gnl|WGS:JAAVVJ|G4P62_P013565"; orig_transcript_id "gnl|WGS:JAAVVJ|G4P62_T013565"; product "thiamin pyrophosphokinase 1"; transcript_biotype "mRNA"; exon_number "3";
CM025017.1	Genbank	exon	8892829	8892901	.	-	.	gene_id "G4P62_008320"; transcript_id "gnl|WGS:JAAVVJ|G4P62_T013565"; gene "tpk1"; locus_tag "G4P62_008320"; note "transcript variant X3"; orig_protein_id "gnl|WGS:JAAVVJ|G4P62_P013565"; orig_transcript_id "gnl|WGS:JAAVVJ|G4P62_T013565"; product "thiamin pyrophosphokinase 1"; transcript_biotype "mRNA"; exon_number "4";
CM025017.1	Genbank	exon	8886239	8886334	.	-	.	gene_id "G4P62_008320"; transcript_id "gnl|WGS:JAAVVJ|G4P62_T013565"; gene "tpk1"; locus_tag "G4P62_008320"; note "transcript variant X3"; orig_protein_id "gnl|WGS:JAAVVJ|G4P62_P013565"; orig_transcript_id "gnl|WGS:JAAVVJ|G4P62_T013565"; product "thiamin pyrophosphokinase 1"; transcript_biotype "mRNA"; exon_number "5";
CM025017.1	Genbank	exon	8867630	8867776	.	-	.	gene_id "G4P62_008320"; transcript_id "gnl|WGS:JAAVVJ|G4P62_T013565"; gene "tpk1"; locus_tag "G4P62_008320"; note "transcript variant X3"; orig_protein_id "gnl|WGS:JAAVVJ|G4P62_P013565"; orig_transcript_id "gnl|WGS:JAAVVJ|G4P62_T013565"; product "thiamin pyrophosphokinase 1"; transcript_biotype "mRNA"; exon_number "6";
CM025017.1	Genbank	exon	8855266	8855377	.	-	.	gene_id "G4P62_008320"; transcript_id "gnl|WGS:JAAVVJ|G4P62_T013565"; gene "tpk1"; locus_tag "G4P62_008320"; note "transcript variant X3"; orig_protein_id "gnl|WGS:JAAVVJ|G4P62_P013565"; orig_transcript_id "gnl|WGS:JAAVVJ|G4P62_T013565"; product "thiamin pyrophosphokinase 1"; transcript_biotype "mRNA"; exon_number "7";
CM025017.1	Genbank	exon	8814169	8814540	.	-	.	gene_id "G4P62_008320"; transcript_id "gnl|WGS:JAAVVJ|G4P62_T013565"; gene "tpk1"; locus_tag "G4P62_008320"; note "transcript variant X3"; orig_protein_id "gnl|WGS:JAAVVJ|G4P62_P013565"; orig_transcript_id "gnl|WGS:JAAVVJ|G4P62_T013565"; product "thiamin pyrophosphokinase 1"; transcript_biotype "mRNA"; exon_number "8";
CM025017.1	Genbank	CDS	8962138	8962180	.	-	0	gene_id "G4P62_008320"; transcript_id "gnl|WGS:JAAVVJ|G4P62_T013565"; gbkey "CDS"; gene "tpk1"; locus_tag "G4P62_008320"; orig_transcript_id "gnl|WGS:JAAVVJ|G4P62_T013565"; product "transcript variant X3"; protein_id "KAF7214040.1"; exon_number "2";
CM025017.1	Genbank	CDS	8915962	8916031	.	-	2	gene_id "G4P62_008320"; transcript_id "gnl|WGS:JAAVVJ|G4P62_T013565"; gbkey "CDS"; gene "tpk1"; locus_tag "G4P62_008320"; orig_transcript_id "gnl|WGS:JAAVVJ|G4P62_T013565"; product "transcript variant X3"; protein_id "KAF7214040.1"; exon_number "3";
CM025017.1	Genbank	CDS	8892829	8892901	.	-	1	gene_id "G4P62_008320"; transcript_id "gnl|WGS:JAAVVJ|G4P62_T013565"; gbkey "CDS"; gene "tpk1"; locus_tag "G4P62_008320"; orig_transcript_id "gnl|WGS:JAAVVJ|G4P62_T013565"; product "transcript variant X3"; protein_id "KAF7214040.1"; exon_number "4";
CM025017.1	Genbank	CDS	8886239	8886334	.	-	0	gene_id "G4P62_008320"; transcript_id "gnl|WGS:JAAVVJ|G4P62_T013565"; gbkey "CDS"; gene "tpk1"; locus_tag "G4P62_008320"; orig_transcript_id "gnl|WGS:JAAVVJ|G4P62_T013565"; product "transcript variant X3"; protein_id "KAF7214040.1"; exon_number "5";
CM025017.1	Genbank	CDS	8867630	8867776	.	-	0	gene_id "G4P62_008320"; transcript_id "gnl|WGS:JAAVVJ|G4P62_T013565"; gbkey "CDS"; gene "tpk1"; locus_tag "G4P62_008320"; orig_transcript_id "gnl|WGS:JAAVVJ|G4P62_T013565"; product "transcript variant X3"; protein_id "KAF7214040.1"; exon_number "6";
CM025017.1	Genbank	CDS	8855266	8855377	.	-	0	gene_id "G4P62_008320"; transcript_id "gnl|WGS:JAAVVJ|G4P62_T013565"; gbkey "CDS"; gene "tpk1"; locus_tag "G4P62_008320"; orig_transcript_id "gnl|WGS:JAAVVJ|G4P62_T013565"; product "transcript variant X3"; protein_id "KAF7214040.1"; exon_number "7";
CM025017.1	Genbank	CDS	8814359	8814540	.	-	2	gene_id "G4P62_008320"; transcript_id "gnl|WGS:JAAVVJ|G4P62_T013565"; gbkey "CDS"; gene "tpk1"; locus_tag "G4P62_008320"; orig_transcript_id "gnl|WGS:JAAVVJ|G4P62_T013565"; product "transcript variant X3"; protein_id "KAF7214040.1"; exon_number "8";
CM025017.1	Genbank	start_codon	8962178	8962180	.	-	0	gene_id "G4P62_008320"; transcript_id "gnl|WGS:JAAVVJ|G4P62_T013565"; gbkey "CDS"; gene "tpk1"; locus_tag "G4P62_008320"; orig_transcript_id "gnl|WGS:JAAVVJ|G4P62_T013565"; product "transcript variant X3"; protein_id "KAF7214040.1"; exon_number "2";
CM025017.1	Genbank	stop_codon	8814356	8814358	.	-	0	gene_id "G4P62_008320"; transcript_id "gnl|WGS:JAAVVJ|G4P62_T013565"; gbkey "CDS"; gene "tpk1"; locus_tag "G4P62_008320"; orig_transcript_id "gnl|WGS:JAAVVJ|G4P62_T013565"; product "transcript variant X3"; protein_id "KAF7214040.1"; exon_number "8";
CM025017.1	Genbank	transcript	8814169	8967838	.	-	.	gene_id "G4P62_008320"; transcript_id "gnl|WGS:JAAVVJ|G4P62_T013564"; gbkey "mRNA"; gene "tpk1"; locus_tag "G4P62_008320"; note "transcript variant X1"; orig_protein_id "gnl|WGS:JAAVVJ|G4P62_P013564"; orig_transcript_id "gnl|WGS:JAAVVJ|G4P62_T013564"; product "thiamin pyrophosphokinase 1"; transcript_biotype "mRNA";
CM025017.1	Genbank	exon	8967695	8967838	.	-	.	gene_id "G4P62_008320"; transcript_id "gnl|WGS:JAAVVJ|G4P62_T013564"; gene "tpk1"; locus_tag "G4P62_008320"; note "transcript variant X1"; orig_protein_id "gnl|WGS:JAAVVJ|G4P62_P013564"; orig_transcript_id "gnl|WGS:JAAVVJ|G4P62_T013564"; product "thiamin pyrophosphokinase 1"; transcript_biotype "mRNA"; exon_number "1";
CM025017.1	Genbank	exon	8962138	8962197	.	-	.	gene_id "G4P62_008320"; transcript_id "gnl|WGS:JAAVVJ|G4P62_T013564"; gene "tpk1"; locus_tag "G4P62_008320"; note "transcript variant X1"; orig_protein_id "gnl|WGS:JAAVVJ|G4P62_P013564"; orig_transcript_id "gnl|WGS:JAAVVJ|G4P62_T013564"; product "thiamin pyrophosphokinase 1"; transcript_biotype "mRNA"; exon_number "2";
CM025017.1	Genbank	exon	8949327	8949401	.	-	.	gene_id "G4P62_008320"; transcript_id "gnl|WGS:JAAVVJ|G4P62_T013564"; gene "tpk1"; locus_tag "G4P62_008320"; note "transcript variant X1"; orig_protein_id "gnl|WGS:JAAVVJ|G4P62_P013564"; orig_transcript_id "gnl|WGS:JAAVVJ|G4P62_T013564"; product "thiamin pyrophosphokinase 1"; transcript_biotype "mRNA"; exon_number "3";
CM025017.1	Genbank	exon	8915962	8916031	.	-	.	gene_id "G4P62_008320"; transcript_id "gnl|WGS:JAAVVJ|G4P62_T013564"; gene "tpk1"; locus_tag "G4P62_008320"; note "transcript variant X1"; orig_protein_id "gnl|WGS:JAAVVJ|G4P62_P013564"; orig_transcript_id "gnl|WGS:JAAVVJ|G4P62_T013564"; product "thiamin pyrophosphokinase 1"; transcript_biotype "mRNA"; exon_number "4";
CM025017.1	Genbank	exon	8892829	8892901	.	-	.	gene_id "G4P62_008320"; transcript_id "gnl|WGS:JAAVVJ|G4P62_T013564"; gene "tpk1"; locus_tag "G4P62_008320"; note "transcript variant X1"; orig_protein_id "gnl|WGS:JAAVVJ|G4P62_P013564"; orig_transcript_id "gnl|WGS:JAAVVJ|G4P62_T013564"; product "thiamin pyrophosphokinase 1"; transcript_biotype "mRNA"; exon_number "5";
CM025017.1	Genbank	exon	8886239	8886334	.	-	.	gene_id "G4P62_008320"; transcript_id "gnl|WGS:JAAVVJ|G4P62_T013564"; gene "tpk1"; locus_tag "G4P62_008320"; note "transcript variant X1"; orig_protein_id "gnl|WGS:JAAVVJ|G4P62_P013564"; orig_transcript_id "gnl|WGS:JAAVVJ|G4P62_T013564"; product "thiamin pyrophosphokinase 1"; transcript_biotype "mRNA"; exon_number "6";
CM025017.1	Genbank	exon	8867630	8867776	.	-	.	gene_id "G4P62_008320"; transcript_id "gnl|WGS:JAAVVJ|G4P62_T013564"; gene "tpk1"; locus_tag "G4P62_008320"; note "transcript variant X1"; orig_protein_id "gnl|WGS:JAAVVJ|G4P62_P013564"; orig_transcript_id "gnl|WGS:JAAVVJ|G4P62_T013564"; product "thiamin pyrophosphokinase 1"; transcript_biotype "mRNA"; exon_number "7";
CM025017.1	Genbank	exon	8855266	8855377	.	-	.	gene_id "G4P62_008320"; transcript_id "gnl|WGS:JAAVVJ|G4P62_T013564"; gene "tpk1"; locus_tag "G4P62_008320"; note "transcript variant X1"; orig_protein_id "gnl|WGS:JAAVVJ|G4P62_P013564"; orig_transcript_id "gnl|WGS:JAAVVJ|G4P62_T013564"; product "thiamin pyrophosphokinase 1"; transcript_biotype "mRNA"; exon_number "8";
CM025017.1	Genbank	exon	8814169	8814540	.	-	.	gene_id "G4P62_008320"; transcript_id "gnl|WGS:JAAVVJ|G4P62_T013564"; gene "tpk1"; locus_tag "G4P62_008320"; note "transcript variant X1"; orig_protein_id "gnl|WGS:JAAVVJ|G4P62_P013564"; orig_transcript_id "gnl|WGS:JAAVVJ|G4P62_T013564"; product "thiamin pyrophosphokinase 1"; transcript_biotype "mRNA"; exon_number "9";
CM025017.1	Genbank	CDS	8962138	8962180	.	-	0	gene_id "G4P62_008320"; transcript_id "gnl|WGS:JAAVVJ|G4P62_T013564"; gbkey "CDS"; gene "tpk1"; locus_tag "G4P62_008320"; orig_transcript_id "gnl|WGS:JAAVVJ|G4P62_T013564"; product "transcript variant X1"; protein_id "KAF7214039.1"; exon_number "2";
CM025017.1	Genbank	CDS	8949327	8949401	.	-	2	gene_id "G4P62_008320"; transcript_id "gnl|WGS:JAAVVJ|G4P62_T013564"; gbkey "CDS"; gene "tpk1"; locus_tag "G4P62_008320"; orig_transcript_id "gnl|WGS:JAAVVJ|G4P62_T013564"; product "transcript variant X1"; protein_id "KAF7214039.1"; exon_number "3";
CM025017.1	Genbank	CDS	8915962	8916031	.	-	2	gene_id "G4P62_008320"; transcript_id "gnl|WGS:JAAVVJ|G4P62_T013564"; gbkey "CDS"; gene "tpk1"; locus_tag "G4P62_008320"; orig_transcript_id "gnl|WGS:JAAVVJ|G4P62_T013564"; product "transcript variant X1"; protein_id "KAF7214039.1"; exon_number "4";
CM025017.1	Genbank	CDS	8892829	8892901	.	-	1	gene_id "G4P62_008320"; transcript_id "gnl|WGS:JAAVVJ|G4P62_T013564"; gbkey "CDS"; gene "tpk1"; locus_tag "G4P62_008320"; orig_transcript_id "gnl|WGS:JAAVVJ|G4P62_T013564"; product "transcript variant X1"; protein_id "KAF7214039.1"; exon_number "5";
CM025017.1	Genbank	CDS	8886239	8886334	.	-	0	gene_id "G4P62_008320"; transcript_id "gnl|WGS:JAAVVJ|G4P62_T013564"; gbkey "CDS"; gene "tpk1"; locus_tag "G4P62_008320"; orig_transcript_id "gnl|WGS:JAAVVJ|G4P62_T013564"; product "transcript variant X1"; protein_id "KAF7214039.1"; exon_number "6";
CM025017.1	Genbank	CDS	8867630	8867776	.	-	0	gene_id "G4P62_008320"; transcript_id "gnl|WGS:JAAVVJ|G4P62_T013564"; gbkey "CDS"; gene "tpk1"; locus_tag "G4P62_008320"; orig_transcript_id "gnl|WGS:JAAVVJ|G4P62_T013564"; product "transcript variant X1"; protein_id "KAF7214039.1"; exon_number "7";
CM025017.1	Genbank	CDS	8855266	8855377	.	-	0	gene_id "G4P62_008320"; transcript_id "gnl|WGS:JAAVVJ|G4P62_T013564"; gbkey "CDS"; gene "tpk1"; locus_tag "G4P62_008320"; orig_transcript_id "gnl|WGS:JAAVVJ|G4P62_T013564"; product "transcript variant X1"; protein_id "KAF7214039.1"; exon_number "8";
CM025017.1	Genbank	CDS	8814359	8814540	.	-	2	gene_id "G4P62_008320"; transcript_id "gnl|WGS:JAAVVJ|G4P62_T013564"; gbkey "CDS"; gene "tpk1"; locus_tag "G4P62_008320"; orig_transcript_id "gnl|WGS:JAAVVJ|G4P62_T013564"; product "transcript variant X1"; protein_id "KAF7214039.1"; exon_number "9";
CM025017.1	Genbank	start_codon	8962178	8962180	.	-	0	gene_id "G4P62_008320"; transcript_id "gnl|WGS:JAAVVJ|G4P62_T013564"; gbkey "CDS"; gene "tpk1"; locus_tag "G4P62_008320"; orig_transcript_id "gnl|WGS:JAAVVJ|G4P62_T013564"; product "transcript variant X1"; protein_id "KAF7214039.1"; exon_number "2";
CM025017.1	Genbank	stop_codon	8814356	8814358	.	-	0	gene_id "G4P62_008320"; transcript_id "gnl|WGS:JAAVVJ|G4P62_T013564"; gbkey "CDS"; gene "tpk1"; locus_tag "G4P62_008320"; orig_transcript_id "gnl|WGS:JAAVVJ|G4P62_T013564"; product "transcript variant X1"; protein_id "KAF7214039.1"; exon_number "9";
CM025017.1	Genbank	transcript	8814169	8967837	.	-	.	gene_id "G4P62_008320"; transcript_id "gnl|WGS:JAAVVJ|G4P62_T013566"; gbkey "mRNA"; gene "tpk1"; locus_tag "G4P62_008320"; note "transcript variant X2"; orig_protein_id "gnl|WGS:JAAVVJ|G4P62_P013566"; orig_transcript_id "gnl|WGS:JAAVVJ|G4P62_T013566"; product "thiamin pyrophosphokinase 1"; transcript_biotype "mRNA";
CM025017.1	Genbank	exon	8967695	8967837	.	-	.	gene_id "G4P62_008320"; transcript_id "gnl|WGS:JAAVVJ|G4P62_T013566"; gene "tpk1"; locus_tag "G4P62_008320"; note "transcript variant X2"; orig_protein_id "gnl|WGS:JAAVVJ|G4P62_P013566"; orig_transcript_id "gnl|WGS:JAAVVJ|G4P62_T013566"; product "thiamin pyrophosphokinase 1"; transcript_biotype "mRNA"; exon_number "1";
CM025017.1	Genbank	exon	8962138	8962197	.	-	.	gene_id "G4P62_008320"; transcript_id "gnl|WGS:JAAVVJ|G4P62_T013566"; gene "tpk1"; locus_tag "G4P62_008320"; note "transcript variant X2"; orig_protein_id "gnl|WGS:JAAVVJ|G4P62_P013566"; orig_transcript_id "gnl|WGS:JAAVVJ|G4P62_T013566"; product "thiamin pyrophosphokinase 1"; transcript_biotype "mRNA"; exon_number "2";
CM025017.1	Genbank	exon	8949327	8949401	.	-	.	gene_id "G4P62_008320"; transcript_id "gnl|WGS:JAAVVJ|G4P62_T013566"; gene "tpk1"; locus_tag "G4P62_008320"; note "transcript variant X2"; orig_protein_id "gnl|WGS:JAAVVJ|G4P62_P013566"; orig_transcript_id "gnl|WGS:JAAVVJ|G4P62_T013566"; product "thiamin pyrophosphokinase 1"; transcript_biotype "mRNA"; exon_number "3";
CM025017.1	Genbank	exon	8915962	8916031	.	-	.	gene_id "G4P62_008320"; transcript_id "gnl|WGS:JAAVVJ|G4P62_T013566"; gene "tpk1"; locus_tag "G4P62_008320"; note "transcript variant X2"; orig_protein_id "gnl|WGS:JAAVVJ|G4P62_P013566"; orig_transcript_id "gnl|WGS:JAAVVJ|G4P62_T013566"; product "thiamin pyrophosphokinase 1"; transcript_biotype "mRNA"; exon_number "4";
CM025017.1	Genbank	exon	8892829	8892901	.	-	.	gene_id "G4P62_008320"; transcript_id "gnl|WGS:JAAVVJ|G4P62_T013566"; gene "tpk1"; locus_tag "G4P62_008320"; note "transcript variant X2"; orig_protein_id "gnl|WGS:JAAVVJ|G4P62_P013566"; orig_transcript_id "gnl|WGS:JAAVVJ|G4P62_T013566"; product "thiamin pyrophosphokinase 1"; transcript_biotype "mRNA"; exon_number "5";
CM025017.1	Genbank	exon	8886239	8886334	.	-	.	gene_id "G4P62_008320"; transcript_id "gnl|WGS:JAAVVJ|G4P62_T013566"; gene "tpk1"; locus_tag "G4P62_008320"; note "transcript variant X2"; orig_protein_id "gnl|WGS:JAAVVJ|G4P62_P013566"; orig_transcript_id "gnl|WGS:JAAVVJ|G4P62_T013566"; product "thiamin pyrophosphokinase 1"; transcript_biotype "mRNA"; exon_number "6";
CM025017.1	Genbank	exon	8867630	8867776	.	-	.	gene_id "G4P62_008320"; transcript_id "gnl|WGS:JAAVVJ|G4P62_T013566"; gene "tpk1"; locus_tag "G4P62_008320"; note "transcript variant X2"; orig_protein_id "gnl|WGS:JAAVVJ|G4P62_P013566"; orig_transcript_id "gnl|WGS:JAAVVJ|G4P62_T013566"; product "thiamin pyrophosphokinase 1"; transcript_biotype "mRNA"; exon_number "7";
CM025017.1	Genbank	exon	8855266	8855374	.	-	.	gene_id "G4P62_008320"; transcript_id "gnl|WGS:JAAVVJ|G4P62_T013566"; gene "tpk1"; locus_tag "G4P62_008320"; note "transcript variant X2"; orig_protein_id "gnl|WGS:JAAVVJ|G4P62_P013566"; orig_transcript_id "gnl|WGS:JAAVVJ|G4P62_T013566"; product "thiamin pyrophosphokinase 1"; transcript_biotype "mRNA"; exon_number "8";
CM025017.1	Genbank	exon	8814169	8814540	.	-	.	gene_id "G4P62_008320"; transcript_id "gnl|WGS:JAAVVJ|G4P62_T013566"; gene "tpk1"; locus_tag "G4P62_008320"; note "transcript variant X2"; orig_protein_id "gnl|WGS:JAAVVJ|G4P62_P013566"; orig_transcript_id "gnl|WGS:JAAVVJ|G4P62_T013566"; product "thiamin pyrophosphokinase 1"; transcript_biotype "mRNA"; exon_number "9";
CM025017.1	Genbank	CDS	8962138	8962180	.	-	0	gene_id "G4P62_008320"; transcript_id "gnl|WGS:JAAVVJ|G4P62_T013566"; gbkey "CDS"; gene "tpk1"; locus_tag "G4P62_008320"; orig_transcript_id "gnl|WGS:JAAVVJ|G4P62_T013566"; product "transcript variant X2"; protein_id "KAF7214041.1"; exon_number "2";
CM025017.1	Genbank	CDS	8949327	8949401	.	-	2	gene_id "G4P62_008320"; transcript_id "gnl|WGS:JAAVVJ|G4P62_T013566"; gbkey "CDS"; gene "tpk1"; locus_tag "G4P62_008320"; orig_transcript_id "gnl|WGS:JAAVVJ|G4P62_T013566"; product "transcript variant X2"; protein_id "KAF7214041.1"; exon_number "3";
CM025017.1	Genbank	CDS	8915962	8916031	.	-	2	gene_id "G4P62_008320"; transcript_id "gnl|WGS:JAAVVJ|G4P62_T013566"; gbkey "CDS"; gene "tpk1"; locus_tag "G4P62_008320"; orig_transcript_id "gnl|WGS:JAAVVJ|G4P62_T013566"; product "transcript variant X2"; protein_id "KAF7214041.1"; exon_number "4";
CM025017.1	Genbank	CDS	8892829	8892901	.	-	1	gene_id "G4P62_008320"; transcript_id "gnl|WGS:JAAVVJ|G4P62_T013566"; gbkey "CDS"; gene "tpk1"; locus_tag "G4P62_008320"; orig_transcript_id "gnl|WGS:JAAVVJ|G4P62_T013566"; product "transcript variant X2"; protein_id "KAF7214041.1"; exon_number "5";
CM025017.1	Genbank	CDS	8886239	8886334	.	-	0	gene_id "G4P62_008320"; transcript_id "gnl|WGS:JAAVVJ|G4P62_T013566"; gbkey "CDS"; gene "tpk1"; locus_tag "G4P62_008320"; orig_transcript_id "gnl|WGS:JAAVVJ|G4P62_T013566"; product "transcript variant X2"; protein_id "KAF7214041.1"; exon_number "6";
CM025017.1	Genbank	CDS	8867630	8867776	.	-	0	gene_id "G4P62_008320"; transcript_id "gnl|WGS:JAAVVJ|G4P62_T013566"; gbkey "CDS"; gene "tpk1"; locus_tag "G4P62_008320"; orig_transcript_id "gnl|WGS:JAAVVJ|G4P62_T013566"; product "transcript variant X2"; protein_id "KAF7214041.1"; exon_number "7";
CM025017.1	Genbank	CDS	8855266	8855374	.	-	0	gene_id "G4P62_008320"; transcript_id "gnl|WGS:JAAVVJ|G4P62_T013566"; gbkey "CDS"; gene "tpk1"; locus_tag "G4P62_008320"; orig_transcript_id "gnl|WGS:JAAVVJ|G4P62_T013566"; product "transcript variant X2"; protein_id "KAF7214041.1"; exon_number "8";
CM025017.1	Genbank	CDS	8814359	8814540	.	-	2	gene_id "G4P62_008320"; transcript_id "gnl|WGS:JAAVVJ|G4P62_T013566"; gbkey "CDS"; gene "tpk1"; locus_tag "G4P62_008320"; orig_transcript_id "gnl|WGS:JAAVVJ|G4P62_T013566"; product "transcript variant X2"; protein_id "KAF7214041.1"; exon_number "9";
CM025017.1	Genbank	start_codon	8962178	8962180	.	-	0	gene_id "G4P62_008320"; transcript_id "gnl|WGS:JAAVVJ|G4P62_T013566"; gbkey "CDS"; gene "tpk1"; locus_tag "G4P62_008320"; orig_transcript_id "gnl|WGS:JAAVVJ|G4P62_T013566"; product "transcript variant X2"; protein_id "KAF7214041.1"; exon_number "2";
CM025017.1	Genbank	stop_codon	8814356	8814358	.	-	0	gene_id "G4P62_008320"; transcript_id "gnl|WGS:JAAVVJ|G4P62_T013566"; gbkey "CDS"; gene "tpk1"; locus_tag "G4P62_008320"; orig_transcript_id "gnl|WGS:JAAVVJ|G4P62_T013566"; product "transcript variant X2"; protein_id "KAF7214041.1"; exon_number "9";
CM025017.1	Genbank	gene	9114481	9640467	.	+	.	gene_id "G4P62_008319"; transcript_id ""; description "contactin-associated protein-like 2"; gbkey "Gene"; gene "cntnap2"; gene_biotype "protein_coding"; locus_tag "G4P62_008319";
CM025017.1	Genbank	transcript	9114481	9640467	.	+	.	gene_id "G4P62_008319"; transcript_id "gnl|WGS:JAAVVJ|G4P62_T013563"; gbkey "mRNA"; gene "cntnap2"; locus_tag "G4P62_008319"; orig_protein_id "gnl|WGS:JAAVVJ|G4P62_P013563"; orig_transcript_id "gnl|WGS:JAAVVJ|G4P62_T013563"; product "contactin associated protein-like 2"; transcript_biotype "mRNA";
CM025017.1	Genbank	exon	9114481	9115123	.	+	.	gene_id "G4P62_008319"; transcript_id "gnl|WGS:JAAVVJ|G4P62_T013563"; gene "cntnap2"; locus_tag "G4P62_008319"; orig_protein_id "gnl|WGS:JAAVVJ|G4P62_P013563"; orig_transcript_id "gnl|WGS:JAAVVJ|G4P62_T013563"; product "contactin associated protein-like 2"; transcript_biotype "mRNA"; exon_number "1";
CM025017.1	Genbank	exon	9296781	9296891	.	+	.	gene_id "G4P62_008319"; transcript_id "gnl|WGS:JAAVVJ|G4P62_T013563"; gene "cntnap2"; locus_tag "G4P62_008319"; orig_protein_id "gnl|WGS:JAAVVJ|G4P62_P013563"; orig_transcript_id "gnl|WGS:JAAVVJ|G4P62_T013563"; product "contactin associated protein-like 2"; transcript_biotype "mRNA"; exon_number "2";
CM025017.1	Genbank	exon	9326321	9326514	.	+	.	gene_id "G4P62_008319"; transcript_id "gnl|WGS:JAAVVJ|G4P62_T013563"; gene "cntnap2"; locus_tag "G4P62_008319"; orig_protein_id "gnl|WGS:JAAVVJ|G4P62_P013563"; orig_transcript_id "gnl|WGS:JAAVVJ|G4P62_T013563"; product "contactin associated protein-like 2"; transcript_biotype "mRNA"; exon_number "3";
CM025017.1	Genbank	exon	9358905	9359052	.	+	.	gene_id "G4P62_008319"; transcript_id "gnl|WGS:JAAVVJ|G4P62_T013563"; gene "cntnap2"; locus_tag "G4P62_008319"; orig_protein_id "gnl|WGS:JAAVVJ|G4P62_P013563"; orig_transcript_id "gnl|WGS:JAAVVJ|G4P62_T013563"; product "contactin associated protein-like 2"; transcript_biotype "mRNA"; exon_number "4";
CM025017.1	Genbank	exon	9370964	9371016	.	+	.	gene_id "G4P62_008319"; transcript_id "gnl|WGS:JAAVVJ|G4P62_T013563"; gene "cntnap2"; locus_tag "G4P62_008319"; orig_protein_id "gnl|WGS:JAAVVJ|G4P62_P013563"; orig_transcript_id "gnl|WGS:JAAVVJ|G4P62_T013563"; product "contactin associated protein-like 2"; transcript_biotype "mRNA"; exon_number "5";
CM025017.1	Genbank	exon	9371201	9371351	.	+	.	gene_id "G4P62_008319"; transcript_id "gnl|WGS:JAAVVJ|G4P62_T013563"; gene "cntnap2"; locus_tag "G4P62_008319"; orig_protein_id "gnl|WGS:JAAVVJ|G4P62_P013563"; orig_transcript_id "gnl|WGS:JAAVVJ|G4P62_T013563"; product "contactin associated protein-like 2"; transcript_biotype "mRNA"; exon_number "6";
CM025017.1	Genbank	exon	9371549	9371733	.	+	.	gene_id "G4P62_008319"; transcript_id "gnl|WGS:JAAVVJ|G4P62_T013563"; gene "cntnap2"; locus_tag "G4P62_008319"; orig_protein_id "gnl|WGS:JAAVVJ|G4P62_P013563"; orig_transcript_id "gnl|WGS:JAAVVJ|G4P62_T013563"; product "contactin associated protein-like 2"; transcript_biotype "mRNA"; exon_number "7";
CM025017.1	Genbank	exon	9376474	9376617	.	+	.	gene_id "G4P62_008319"; transcript_id "gnl|WGS:JAAVVJ|G4P62_T013563"; gene "cntnap2"; locus_tag "G4P62_008319"; orig_protein_id "gnl|WGS:JAAVVJ|G4P62_P013563"; orig_transcript_id "gnl|WGS:JAAVVJ|G4P62_T013563"; product "contactin associated protein-like 2"; transcript_biotype "mRNA"; exon_number "8";
CM025017.1	Genbank	exon	9379522	9379786	.	+	.	gene_id "G4P62_008319"; transcript_id "gnl|WGS:JAAVVJ|G4P62_T013563"; gene "cntnap2"; locus_tag "G4P62_008319"; orig_protein_id "gnl|WGS:JAAVVJ|G4P62_P013563"; orig_transcript_id "gnl|WGS:JAAVVJ|G4P62_T013563"; product "contactin associated protein-like 2"; transcript_biotype "mRNA"; exon_number "9";
CM025017.1	Genbank	exon	9399870	9400019	.	+	.	gene_id "G4P62_008319"; transcript_id "gnl|WGS:JAAVVJ|G4P62_T013563"; gene "cntnap2"; locus_tag "G4P62_008319"; orig_protein_id "gnl|WGS:JAAVVJ|G4P62_P013563"; orig_transcript_id "gnl|WGS:JAAVVJ|G4P62_T013563"; product "contactin associated protein-like 2"; transcript_biotype "mRNA"; exon_number "10";
CM025017.1	Genbank	exon	9420620	9420782	.	+	.	gene_id "G4P62_008319"; transcript_id "gnl|WGS:JAAVVJ|G4P62_T013563"; gene "cntnap2"; locus_tag "G4P62_008319"; orig_protein_id "gnl|WGS:JAAVVJ|G4P62_P013563"; orig_transcript_id "gnl|WGS:JAAVVJ|G4P62_T013563"; product "contactin associated protein-like 2"; transcript_biotype "mRNA"; exon_number "11";
CM025017.1	Genbank	exon	9428446	9428552	.	+	.	gene_id "G4P62_008319"; transcript_id "gnl|WGS:JAAVVJ|G4P62_T013563"; gene "cntnap2"; locus_tag "G4P62_008319"; orig_protein_id "gnl|WGS:JAAVVJ|G4P62_P013563"; orig_transcript_id "gnl|WGS:JAAVVJ|G4P62_T013563"; product "contactin associated protein-like 2"; transcript_biotype "mRNA"; exon_number "12";
CM025017.1	Genbank	exon	9432729	9432848	.	+	.	gene_id "G4P62_008319"; transcript_id "gnl|WGS:JAAVVJ|G4P62_T013563"; gene "cntnap2"; locus_tag "G4P62_008319"; orig_protein_id "gnl|WGS:JAAVVJ|G4P62_P013563"; orig_transcript_id "gnl|WGS:JAAVVJ|G4P62_T013563"; product "contactin associated protein-like 2"; transcript_biotype "mRNA"; exon_number "13";
CM025017.1	Genbank	exon	9433717	9433832	.	+	.	gene_id "G4P62_008319"; transcript_id "gnl|WGS:JAAVVJ|G4P62_T013563"; gene "cntnap2"; locus_tag "G4P62_008319"; orig_protein_id "gnl|WGS:JAAVVJ|G4P62_P013563"; orig_transcript_id "gnl|WGS:JAAVVJ|G4P62_T013563"; product "contactin associated protein-like 2"; transcript_biotype "mRNA"; exon_number "14";
CM025017.1	Genbank	exon	9435968	9436052	.	+	.	gene_id "G4P62_008319"; transcript_id "gnl|WGS:JAAVVJ|G4P62_T013563"; gene "cntnap2"; locus_tag "G4P62_008319"; orig_protein_id "gnl|WGS:JAAVVJ|G4P62_P013563"; orig_transcript_id "gnl|WGS:JAAVVJ|G4P62_T013563"; product "contactin associated protein-like 2"; transcript_biotype "mRNA"; exon_number "15";
CM025017.1	Genbank	exon	9532574	9532730	.	+	.	gene_id "G4P62_008319"; transcript_id "gnl|WGS:JAAVVJ|G4P62_T013563"; gene "cntnap2"; locus_tag "G4P62_008319"; orig_protein_id "gnl|WGS:JAAVVJ|G4P62_P013563"; orig_transcript_id "gnl|WGS:JAAVVJ|G4P62_T013563"; product "contactin associated protein-like 2"; transcript_biotype "mRNA"; exon_number "16";
CM025017.1	Genbank	exon	9547308	9547435	.	+	.	gene_id "G4P62_008319"; transcript_id "gnl|WGS:JAAVVJ|G4P62_T013563"; gene "cntnap2"; locus_tag "G4P62_008319"; orig_protein_id "gnl|WGS:JAAVVJ|G4P62_P013563"; orig_transcript_id "gnl|WGS:JAAVVJ|G4P62_T013563"; product "contactin associated protein-like 2"; transcript_biotype "mRNA"; exon_number "17";
CM025017.1	Genbank	exon	9561633	9561803	.	+	.	gene_id "G4P62_008319"; transcript_id "gnl|WGS:JAAVVJ|G4P62_T013563"; gene "cntnap2"; locus_tag "G4P62_008319"; orig_protein_id "gnl|WGS:JAAVVJ|G4P62_P013563"; orig_transcript_id "gnl|WGS:JAAVVJ|G4P62_T013563"; product "contactin associated protein-like 2"; transcript_biotype "mRNA"; exon_number "18";
CM025017.1	Genbank	exon	9579040	9579258	.	+	.	gene_id "G4P62_008319"; transcript_id "gnl|WGS:JAAVVJ|G4P62_T013563"; gene "cntnap2"; locus_tag "G4P62_008319"; orig_protein_id "gnl|WGS:JAAVVJ|G4P62_P013563"; orig_transcript_id "gnl|WGS:JAAVVJ|G4P62_T013563"; product "contactin associated protein-like 2"; transcript_biotype "mRNA"; exon_number "19";
CM025017.1	Genbank	exon	9583718	9583954	.	+	.	gene_id "G4P62_008319"; transcript_id "gnl|WGS:JAAVVJ|G4P62_T013563"; gene "cntnap2"; locus_tag "G4P62_008319"; orig_protein_id "gnl|WGS:JAAVVJ|G4P62_P013563"; orig_transcript_id "gnl|WGS:JAAVVJ|G4P62_T013563"; product "contactin associated protein-like 2"; transcript_biotype "mRNA"; exon_number "20";
CM025017.1	Genbank	exon	9589048	9589281	.	+	.	gene_id "G4P62_008319"; transcript_id "gnl|WGS:JAAVVJ|G4P62_T013563"; gene "cntnap2"; locus_tag "G4P62_008319"; orig_protein_id "gnl|WGS:JAAVVJ|G4P62_P013563"; orig_transcript_id "gnl|WGS:JAAVVJ|G4P62_T013563"; product "contactin associated protein-like 2"; transcript_biotype "mRNA"; exon_number "21";
CM025017.1	Genbank	exon	9593881	9594014	.	+	.	gene_id "G4P62_008319"; transcript_id "gnl|WGS:JAAVVJ|G4P62_T013563"; gene "cntnap2"; locus_tag "G4P62_008319"; orig_protein_id "gnl|WGS:JAAVVJ|G4P62_P013563"; orig_transcript_id "gnl|WGS:JAAVVJ|G4P62_T013563"; product "contactin associated protein-like 2"; transcript_biotype "mRNA"; exon_number "22";
CM025017.1	Genbank	exon	9610049	9610142	.	+	.	gene_id "G4P62_008319"; transcript_id "gnl|WGS:JAAVVJ|G4P62_T013563"; gene "cntnap2"; locus_tag "G4P62_008319"; orig_protein_id "gnl|WGS:JAAVVJ|G4P62_P013563"; orig_transcript_id "gnl|WGS:JAAVVJ|G4P62_T013563"; product "contactin associated protein-like 2"; transcript_biotype "mRNA"; exon_number "23";
CM025017.1	Genbank	exon	9634432	9634716	.	+	.	gene_id "G4P62_008319"; transcript_id "gnl|WGS:JAAVVJ|G4P62_T013563"; gene "cntnap2"; locus_tag "G4P62_008319"; orig_protein_id "gnl|WGS:JAAVVJ|G4P62_P013563"; orig_transcript_id "gnl|WGS:JAAVVJ|G4P62_T013563"; product "contactin associated protein-like 2"; transcript_biotype "mRNA"; exon_number "24";
CM025017.1	Genbank	exon	9634963	9635034	.	+	.	gene_id "G4P62_008319"; transcript_id "gnl|WGS:JAAVVJ|G4P62_T013563"; gene "cntnap2"; locus_tag "G4P62_008319"; orig_protein_id "gnl|WGS:JAAVVJ|G4P62_P013563"; orig_transcript_id "gnl|WGS:JAAVVJ|G4P62_T013563"; product "contactin associated protein-like 2"; transcript_biotype "mRNA"; exon_number "25";
CM025017.1	Genbank	exon	9637643	9640467	.	+	.	gene_id "G4P62_008319"; transcript_id "gnl|WGS:JAAVVJ|G4P62_T013563"; gene "cntnap2"; locus_tag "G4P62_008319"; orig_protein_id "gnl|WGS:JAAVVJ|G4P62_P013563"; orig_transcript_id "gnl|WGS:JAAVVJ|G4P62_T013563"; product "contactin associated protein-like 2"; transcript_biotype "mRNA"; exon_number "26";
CM025017.1	Genbank	CDS	9115027	9115123	.	+	0	gene_id "G4P62_008319"; transcript_id "gnl|WGS:JAAVVJ|G4P62_T013563"; gbkey "CDS"; gene "cntnap2"; locus_tag "G4P62_008319"; orig_transcript_id "gnl|WGS:JAAVVJ|G4P62_T013563"; product "contactin associated protein-like 2"; protein_id "KAF7214038.1"; exon_number "1";
CM025017.1	Genbank	CDS	9296781	9296891	.	+	2	gene_id "G4P62_008319"; transcript_id "gnl|WGS:JAAVVJ|G4P62_T013563"; gbkey "CDS"; gene "cntnap2"; locus_tag "G4P62_008319"; orig_transcript_id "gnl|WGS:JAAVVJ|G4P62_T013563"; product "contactin associated protein-like 2"; protein_id "KAF7214038.1"; exon_number "2";
CM025017.1	Genbank	CDS	9326321	9326514	.	+	2	gene_id "G4P62_008319"; transcript_id "gnl|WGS:JAAVVJ|G4P62_T013563"; gbkey "CDS"; gene "cntnap2"; locus_tag "G4P62_008319"; orig_transcript_id "gnl|WGS:JAAVVJ|G4P62_T013563"; product "contactin associated protein-like 2"; protein_id "KAF7214038.1"; exon_number "3";
CM025017.1	Genbank	CDS	9358905	9359052	.	+	0	gene_id "G4P62_008319"; transcript_id "gnl|WGS:JAAVVJ|G4P62_T013563"; gbkey "CDS"; gene "cntnap2"; locus_tag "G4P62_008319"; orig_transcript_id "gnl|WGS:JAAVVJ|G4P62_T013563"; product "contactin associated protein-like 2"; protein_id "KAF7214038.1"; exon_number "4";
CM025017.1	Genbank	CDS	9370964	9371016	.	+	2	gene_id "G4P62_008319"; transcript_id "gnl|WGS:JAAVVJ|G4P62_T013563"; gbkey "CDS"; gene "cntnap2"; locus_tag "G4P62_008319"; orig_transcript_id "gnl|WGS:JAAVVJ|G4P62_T013563"; product "contactin associated protein-like 2"; protein_id "KAF7214038.1"; exon_number "5";
CM025017.1	Genbank	CDS	9371201	9371351	.	+	0	gene_id "G4P62_008319"; transcript_id "gnl|WGS:JAAVVJ|G4P62_T013563"; gbkey "CDS"; gene "cntnap2"; locus_tag "G4P62_008319"; orig_transcript_id "gnl|WGS:JAAVVJ|G4P62_T013563"; product "contactin associated protein-like 2"; protein_id "KAF7214038.1"; exon_number "6";
CM025017.1	Genbank	CDS	9371549	9371733	.	+	2	gene_id "G4P62_008319"; transcript_id "gnl|WGS:JAAVVJ|G4P62_T013563"; gbkey "CDS"; gene "cntnap2"; locus_tag "G4P62_008319"; orig_transcript_id "gnl|WGS:JAAVVJ|G4P62_T013563"; product "contactin associated protein-like 2"; protein_id "KAF7214038.1"; exon_number "7";
CM025017.1	Genbank	CDS	9376474	9376617	.	+	0	gene_id "G4P62_008319"; transcript_id "gnl|WGS:JAAVVJ|G4P62_T013563"; gbkey "CDS"; gene "cntnap2"; locus_tag "G4P62_008319"; orig_transcript_id "gnl|WGS:JAAVVJ|G4P62_T013563"; product "contactin associated protein-like 2"; protein_id "KAF7214038.1"; exon_number "8";
CM025017.1	Genbank	CDS	9379522	9379786	.	+	0	gene_id "G4P62_008319"; transcript_id "gnl|WGS:JAAVVJ|G4P62_T013563"; gbkey "CDS"; gene "cntnap2"; locus_tag "G4P62_008319"; orig_transcript_id "gnl|WGS:JAAVVJ|G4P62_T013563"; product "contactin associated protein-like 2"; protein_id "KAF7214038.1"; exon_number "9";
CM025017.1	Genbank	CDS	9399870	9400019	.	+	2	gene_id "G4P62_008319"; transcript_id "gnl|WGS:JAAVVJ|G4P62_T013563"; gbkey "CDS"; gene "cntnap2"; locus_tag "G4P62_008319"; orig_transcript_id "gnl|WGS:JAAVVJ|G4P62_T013563"; product "contactin associated protein-like 2"; protein_id "KAF7214038.1"; exon_number "10";
CM025017.1	Genbank	CDS	9420620	9420782	.	+	2	gene_id "G4P62_008319"; transcript_id "gnl|WGS:JAAVVJ|G4P62_T013563"; gbkey "CDS"; gene "cntnap2"; locus_tag "G4P62_008319"; orig_transcript_id "gnl|WGS:JAAVVJ|G4P62_T013563"; product "contactin associated protein-like 2"; protein_id "KAF7214038.1"; exon_number "11";
CM025017.1	Genbank	CDS	9428446	9428552	.	+	1	gene_id "G4P62_008319"; transcript_id "gnl|WGS:JAAVVJ|G4P62_T013563"; gbkey "CDS"; gene "cntnap2"; locus_tag "G4P62_008319"; orig_transcript_id "gnl|WGS:JAAVVJ|G4P62_T013563"; product "contactin associated protein-like 2"; protein_id "KAF7214038.1"; exon_number "12";
CM025017.1	Genbank	CDS	9432729	9432848	.	+	2	gene_id "G4P62_008319"; transcript_id "gnl|WGS:JAAVVJ|G4P62_T013563"; gbkey "CDS"; gene "cntnap2"; locus_tag "G4P62_008319"; orig_transcript_id "gnl|WGS:JAAVVJ|G4P62_T013563"; product "contactin associated protein-like 2"; protein_id "KAF7214038.1"; exon_number "13";
CM025017.1	Genbank	CDS	9433717	9433832	.	+	2	gene_id "G4P62_008319"; transcript_id "gnl|WGS:JAAVVJ|G4P62_T013563"; gbkey "CDS"; gene "cntnap2"; locus_tag "G4P62_008319"; orig_transcript_id "gnl|WGS:JAAVVJ|G4P62_T013563"; product "contactin associated protein-like 2"; protein_id "KAF7214038.1"; exon_number "14";
CM025017.1	Genbank	CDS	9435968	9436052	.	+	0	gene_id "G4P62_008319"; transcript_id "gnl|WGS:JAAVVJ|G4P62_T013563"; gbkey "CDS"; gene "cntnap2"; locus_tag "G4P62_008319"; orig_transcript_id "gnl|WGS:JAAVVJ|G4P62_T013563"; product "contactin associated protein-like 2"; protein_id "KAF7214038.1"; exon_number "15";
CM025017.1	Genbank	CDS	9532574	9532730	.	+	2	gene_id "G4P62_008319"; transcript_id "gnl|WGS:JAAVVJ|G4P62_T013563"; gbkey "CDS"; gene "cntnap2"; locus_tag "G4P62_008319"; orig_transcript_id "gnl|WGS:JAAVVJ|G4P62_T013563"; product "contactin associated protein-like 2"; protein_id "KAF7214038.1"; exon_number "16";
CM025017.1	Genbank	CDS	9547308	9547435	.	+	1	gene_id "G4P62_008319"; transcript_id "gnl|WGS:JAAVVJ|G4P62_T013563"; gbkey "CDS"; gene "cntnap2"; locus_tag "G4P62_008319"; orig_transcript_id "gnl|WGS:JAAVVJ|G4P62_T013563"; product "contactin associated protein-like 2"; protein_id "KAF7214038.1"; exon_number "17";
CM025017.1	Genbank	CDS	9561633	9561803	.	+	2	gene_id "G4P62_008319"; transcript_id "gnl|WGS:JAAVVJ|G4P62_T013563"; gbkey "CDS"; gene "cntnap2"; locus_tag "G4P62_008319"; orig_transcript_id "gnl|WGS:JAAVVJ|G4P62_T013563"; product "contactin associated protein-like 2"; protein_id "KAF7214038.1"; exon_number "18";
CM025017.1	Genbank	CDS	9579040	9579258	.	+	2	gene_id "G4P62_008319"; transcript_id "gnl|WGS:JAAVVJ|G4P62_T013563"; gbkey "CDS"; gene "cntnap2"; locus_tag "G4P62_008319"; orig_transcript_id "gnl|WGS:JAAVVJ|G4P62_T013563"; product "contactin associated protein-like 2"; protein_id "KAF7214038.1"; exon_number "19";
CM025017.1	Genbank	CDS	9583718	9583954	.	+	2	gene_id "G4P62_008319"; transcript_id "gnl|WGS:JAAVVJ|G4P62_T013563"; gbkey "CDS"; gene "cntnap2"; locus_tag "G4P62_008319"; orig_transcript_id "gnl|WGS:JAAVVJ|G4P62_T013563"; product "contactin associated protein-like 2"; protein_id "KAF7214038.1"; exon_number "20";
CM025017.1	Genbank	CDS	9589048	9589281	.	+	2	gene_id "G4P62_008319"; transcript_id "gnl|WGS:JAAVVJ|G4P62_T013563"; gbkey "CDS"; gene "cntnap2"; locus_tag "G4P62_008319"; orig_transcript_id "gnl|WGS:JAAVVJ|G4P62_T013563"; product "contactin associated protein-like 2"; protein_id "KAF7214038.1"; exon_number "21";
CM025017.1	Genbank	CDS	9593881	9594014	.	+	2	gene_id "G4P62_008319"; transcript_id "gnl|WGS:JAAVVJ|G4P62_T013563"; gbkey "CDS"; gene "cntnap2"; locus_tag "G4P62_008319"; orig_transcript_id "gnl|WGS:JAAVVJ|G4P62_T013563"; product "contactin associated protein-like 2"; protein_id "KAF7214038.1"; exon_number "22";
CM025017.1	Genbank	CDS	9610049	9610142	.	+	0	gene_id "G4P62_008319"; transcript_id "gnl|WGS:JAAVVJ|G4P62_T013563"; gbkey "CDS"; gene "cntnap2"; locus_tag "G4P62_008319"; orig_transcript_id "gnl|WGS:JAAVVJ|G4P62_T013563"; product "contactin associated protein-like 2"; protein_id "KAF7214038.1"; exon_number "23";
CM025017.1	Genbank	CDS	9634432	9634716	.	+	2	gene_id "G4P62_008319"; transcript_id "gnl|WGS:JAAVVJ|G4P62_T013563"; gbkey "CDS"; gene "cntnap2"; locus_tag "G4P62_008319"; orig_transcript_id "gnl|WGS:JAAVVJ|G4P62_T013563"; product "contactin associated protein-like 2"; protein_id "KAF7214038.1"; exon_number "24";
CM025017.1	Genbank	CDS	9634963	9635034	.	+	2	gene_id "G4P62_008319"; transcript_id "gnl|WGS:JAAVVJ|G4P62_T013563"; gbkey "CDS"; gene "cntnap2"; locus_tag "G4P62_008319"; orig_transcript_id "gnl|WGS:JAAVVJ|G4P62_T013563"; product "contactin associated protein-like 2"; protein_id "KAF7214038.1"; exon_number "25";
CM025017.1	Genbank	CDS	9637643	9637839	.	+	2	gene_id "G4P62_008319"; transcript_id "gnl|WGS:JAAVVJ|G4P62_T013563"; gbkey "CDS"; gene "cntnap2"; locus_tag "G4P62_008319"; orig_transcript_id "gnl|WGS:JAAVVJ|G4P62_T013563"; product "contactin associated protein-like 2"; protein_id "KAF7214038.1"; exon_number "26";
CM025017.1	Genbank	start_codon	9115027	9115029	.	+	0	gene_id "G4P62_008319"; transcript_id "gnl|WGS:JAAVVJ|G4P62_T013563"; gbkey "CDS"; gene "cntnap2"; locus_tag "G4P62_008319"; orig_transcript_id "gnl|WGS:JAAVVJ|G4P62_T013563"; product "contactin associated protein-like 2"; protein_id "KAF7214038.1"; exon_number "1";
CM025017.1	Genbank	stop_codon	9637840	9637842	.	+	0	gene_id "G4P62_008319"; transcript_id "gnl|WGS:JAAVVJ|G4P62_T013563"; gbkey "CDS"; gene "cntnap2"; locus_tag "G4P62_008319"; orig_transcript_id "gnl|WGS:JAAVVJ|G4P62_T013563"; product "contactin associated protein-like 2"; protein_id "KAF7214038.1"; exon_number "26";
CM025017.1	Genbank	gene	9655190	9657055	.	-	.	gene_id "G4P62_008318"; transcript_id ""; description "lipocalin-like"; gbkey "Gene"; gene_biotype "protein_coding"; locus_tag "G4P62_008318"; note "LOC107382981";
CM025017.1	Genbank	transcript	9655190	9657055	.	-	.	gene_id "G4P62_008318"; transcript_id "gnl|WGS:JAAVVJ|G4P62_T013562"; gbkey "mRNA"; locus_tag "G4P62_008318"; orig_protein_id "gnl|WGS:JAAVVJ|G4P62_P013562"; orig_transcript_id "gnl|WGS:JAAVVJ|G4P62_T013562"; product "lipocalin-like"; transcript_biotype "mRNA";
CM025017.1	Genbank	exon	9656894	9657055	.	-	.	gene_id "G4P62_008318"; transcript_id "gnl|WGS:JAAVVJ|G4P62_T013562"; locus_tag "G4P62_008318"; orig_protein_id "gnl|WGS:JAAVVJ|G4P62_P013562"; orig_transcript_id "gnl|WGS:JAAVVJ|G4P62_T013562"; product "lipocalin-like"; transcript_biotype "mRNA"; exon_number "1";
CM025017.1	Genbank	exon	9656644	9656783	.	-	.	gene_id "G4P62_008318"; transcript_id "gnl|WGS:JAAVVJ|G4P62_T013562"; locus_tag "G4P62_008318"; orig_protein_id "gnl|WGS:JAAVVJ|G4P62_P013562"; orig_transcript_id "gnl|WGS:JAAVVJ|G4P62_T013562"; product "lipocalin-like"; transcript_biotype "mRNA"; exon_number "2";
CM025017.1	Genbank	exon	9656490	9656569	.	-	.	gene_id "G4P62_008318"; transcript_id "gnl|WGS:JAAVVJ|G4P62_T013562"; locus_tag "G4P62_008318"; orig_protein_id "gnl|WGS:JAAVVJ|G4P62_P013562"; orig_transcript_id "gnl|WGS:JAAVVJ|G4P62_T013562"; product "lipocalin-like"; transcript_biotype "mRNA"; exon_number "3";
CM025017.1	Genbank	exon	9656260	9656373	.	-	.	gene_id "G4P62_008318"; transcript_id "gnl|WGS:JAAVVJ|G4P62_T013562"; locus_tag "G4P62_008318"; orig_protein_id "gnl|WGS:JAAVVJ|G4P62_P013562"; orig_transcript_id "gnl|WGS:JAAVVJ|G4P62_T013562"; product "lipocalin-like"; transcript_biotype "mRNA"; exon_number "4";
CM025017.1	Genbank	exon	9655570	9655671	.	-	.	gene_id "G4P62_008318"; transcript_id "gnl|WGS:JAAVVJ|G4P62_T013562"; locus_tag "G4P62_008318"; orig_protein_id "gnl|WGS:JAAVVJ|G4P62_P013562"; orig_transcript_id "gnl|WGS:JAAVVJ|G4P62_T013562"; product "lipocalin-like"; transcript_biotype "mRNA"; exon_number "5";
CM025017.1	Genbank	exon	9655190	9655490	.	-	.	gene_id "G4P62_008318"; transcript_id "gnl|WGS:JAAVVJ|G4P62_T013562"; locus_tag "G4P62_008318"; orig_protein_id "gnl|WGS:JAAVVJ|G4P62_P013562"; orig_transcript_id "gnl|WGS:JAAVVJ|G4P62_T013562"; product "lipocalin-like"; transcript_biotype "mRNA"; exon_number "6";
CM025017.1	Genbank	CDS	9656894	9656980	.	-	0	gene_id "G4P62_008318"; transcript_id "gnl|WGS:JAAVVJ|G4P62_T013562"; gbkey "CDS"; locus_tag "G4P62_008318"; orig_transcript_id "gnl|WGS:JAAVVJ|G4P62_T013562"; product "lipocalin-like"; protein_id "KAF7214037.1"; exon_number "1";
CM025017.1	Genbank	CDS	9656644	9656783	.	-	0	gene_id "G4P62_008318"; transcript_id "gnl|WGS:JAAVVJ|G4P62_T013562"; gbkey "CDS"; locus_tag "G4P62_008318"; orig_transcript_id "gnl|WGS:JAAVVJ|G4P62_T013562"; product "lipocalin-like"; protein_id "KAF7214037.1"; exon_number "2";
CM025017.1	Genbank	CDS	9656490	9656569	.	-	1	gene_id "G4P62_008318"; transcript_id "gnl|WGS:JAAVVJ|G4P62_T013562"; gbkey "CDS"; locus_tag "G4P62_008318"; orig_transcript_id "gnl|WGS:JAAVVJ|G4P62_T013562"; product "lipocalin-like"; protein_id "KAF7214037.1"; exon_number "3";
CM025017.1	Genbank	CDS	9656260	9656373	.	-	2	gene_id "G4P62_008318"; transcript_id "gnl|WGS:JAAVVJ|G4P62_T013562"; gbkey "CDS"; locus_tag "G4P62_008318"; orig_transcript_id "gnl|WGS:JAAVVJ|G4P62_T013562"; product "lipocalin-like"; protein_id "KAF7214037.1"; exon_number "4";
CM025017.1	Genbank	CDS	9655570	9655671	.	-	2	gene_id "G4P62_008318"; transcript_id "gnl|WGS:JAAVVJ|G4P62_T013562"; gbkey "CDS"; locus_tag "G4P62_008318"; orig_transcript_id "gnl|WGS:JAAVVJ|G4P62_T013562"; product "lipocalin-like"; protein_id "KAF7214037.1"; exon_number "5";
CM025017.1	Genbank	CDS	9655456	9655490	.	-	2	gene_id "G4P62_008318"; transcript_id "gnl|WGS:JAAVVJ|G4P62_T013562"; gbkey "CDS"; locus_tag "G4P62_008318"; orig_transcript_id "gnl|WGS:JAAVVJ|G4P62_T013562"; product "lipocalin-like"; protein_id "KAF7214037.1"; exon_number "6";
CM025017.1	Genbank	start_codon	9656978	9656980	.	-	0	gene_id "G4P62_008318"; transcript_id "gnl|WGS:JAAVVJ|G4P62_T013562"; gbkey "CDS"; locus_tag "G4P62_008318"; orig_transcript_id "gnl|WGS:JAAVVJ|G4P62_T013562"; product "lipocalin-like"; protein_id "KAF7214037.1"; exon_number "1";
CM025017.1	Genbank	stop_codon	9655453	9655455	.	-	0	gene_id "G4P62_008318"; transcript_id "gnl|WGS:JAAVVJ|G4P62_T013562"; gbkey "CDS"; locus_tag "G4P62_008318"; orig_transcript_id "gnl|WGS:JAAVVJ|G4P62_T013562"; product "lipocalin-like"; protein_id "KAF7214037.1"; exon_number "6";
CM025017.1	Genbank	gene	9657210	9662022	.	-	.	gene_id "G4P62_008317"; transcript_id ""; description "complement component C8 gamma chain"; gbkey "Gene"; gene "c8g"; gene_biotype "protein_coding"; locus_tag "G4P62_008317";
CM025017.1	Genbank	transcript	9657210	9662022	.	-	.	gene_id "G4P62_008317"; transcript_id "gnl|WGS:JAAVVJ|G4P62_T013561"; gbkey "mRNA"; gene "c8g"; locus_tag "G4P62_008317"; note "gamma polypeptide"; orig_protein_id "gnl|WGS:JAAVVJ|G4P62_P013561"; orig_transcript_id "gnl|WGS:JAAVVJ|G4P62_T013561"; product "complement component 8"; transcript_biotype "mRNA";
CM025017.1	Genbank	exon	9661633	9662022	.	-	.	gene_id "G4P62_008317"; transcript_id "gnl|WGS:JAAVVJ|G4P62_T013561"; gene "c8g"; locus_tag "G4P62_008317"; note "gamma polypeptide"; orig_protein_id "gnl|WGS:JAAVVJ|G4P62_P013561"; orig_transcript_id "gnl|WGS:JAAVVJ|G4P62_T013561"; product "complement component 8"; transcript_biotype "mRNA"; exon_number "1";
CM025017.1	Genbank	exon	9660656	9660801	.	-	.	gene_id "G4P62_008317"; transcript_id "gnl|WGS:JAAVVJ|G4P62_T013561"; gene "c8g"; locus_tag "G4P62_008317"; note "gamma polypeptide"; orig_protein_id "gnl|WGS:JAAVVJ|G4P62_P013561"; orig_transcript_id "gnl|WGS:JAAVVJ|G4P62_T013561"; product "complement component 8"; transcript_biotype "mRNA"; exon_number "2";
CM025017.1	Genbank	exon	9660430	9660500	.	-	.	gene_id "G4P62_008317"; transcript_id "gnl|WGS:JAAVVJ|G4P62_T013561"; gene "c8g"; locus_tag "G4P62_008317"; note "gamma polypeptide"; orig_protein_id "gnl|WGS:JAAVVJ|G4P62_P013561"; orig_transcript_id "gnl|WGS:JAAVVJ|G4P62_T013561"; product "complement component 8"; transcript_biotype "mRNA"; exon_number "3";
CM025017.1	Genbank	exon	9659829	9659936	.	-	.	gene_id "G4P62_008317"; transcript_id "gnl|WGS:JAAVVJ|G4P62_T013561"; gene "c8g"; locus_tag "G4P62_008317"; note "gamma polypeptide"; orig_protein_id "gnl|WGS:JAAVVJ|G4P62_P013561"; orig_transcript_id "gnl|WGS:JAAVVJ|G4P62_T013561"; product "complement component 8"; transcript_biotype "mRNA"; exon_number "4";
CM025017.1	Genbank	exon	9659650	9659754	.	-	.	gene_id "G4P62_008317"; transcript_id "gnl|WGS:JAAVVJ|G4P62_T013561"; gene "c8g"; locus_tag "G4P62_008317"; note "gamma polypeptide"; orig_protein_id "gnl|WGS:JAAVVJ|G4P62_P013561"; orig_transcript_id "gnl|WGS:JAAVVJ|G4P62_T013561"; product "complement component 8"; transcript_biotype "mRNA"; exon_number "5";
CM025017.1	Genbank	exon	9659529	9659564	.	-	.	gene_id "G4P62_008317"; transcript_id "gnl|WGS:JAAVVJ|G4P62_T013561"; gene "c8g"; locus_tag "G4P62_008317"; note "gamma polypeptide"; orig_protein_id "gnl|WGS:JAAVVJ|G4P62_P013561"; orig_transcript_id "gnl|WGS:JAAVVJ|G4P62_T013561"; product "complement component 8"; transcript_biotype "mRNA"; exon_number "6";
CM025017.1	Genbank	exon	9657210	9657890	.	-	.	gene_id "G4P62_008317"; transcript_id "gnl|WGS:JAAVVJ|G4P62_T013561"; gene "c8g"; locus_tag "G4P62_008317"; note "gamma polypeptide"; orig_protein_id "gnl|WGS:JAAVVJ|G4P62_P013561"; orig_transcript_id "gnl|WGS:JAAVVJ|G4P62_T013561"; product "complement component 8"; transcript_biotype "mRNA"; exon_number "7";
CM025017.1	Genbank	CDS	9661633	9661809	.	-	0	gene_id "G4P62_008317"; transcript_id "gnl|WGS:JAAVVJ|G4P62_T013561"; gbkey "CDS"; gene "c8g"; locus_tag "G4P62_008317"; orig_transcript_id "gnl|WGS:JAAVVJ|G4P62_T013561"; product "gamma polypeptide"; protein_id "KAF7214036.1"; exon_number "1";
CM025017.1	Genbank	CDS	9660656	9660801	.	-	0	gene_id "G4P62_008317"; transcript_id "gnl|WGS:JAAVVJ|G4P62_T013561"; gbkey "CDS"; gene "c8g"; locus_tag "G4P62_008317"; orig_transcript_id "gnl|WGS:JAAVVJ|G4P62_T013561"; product "gamma polypeptide"; protein_id "KAF7214036.1"; exon_number "2";
CM025017.1	Genbank	CDS	9660430	9660500	.	-	1	gene_id "G4P62_008317"; transcript_id "gnl|WGS:JAAVVJ|G4P62_T013561"; gbkey "CDS"; gene "c8g"; locus_tag "G4P62_008317"; orig_transcript_id "gnl|WGS:JAAVVJ|G4P62_T013561"; product "gamma polypeptide"; protein_id "KAF7214036.1"; exon_number "3";
CM025017.1	Genbank	CDS	9659829	9659936	.	-	2	gene_id "G4P62_008317"; transcript_id "gnl|WGS:JAAVVJ|G4P62_T013561"; gbkey "CDS"; gene "c8g"; locus_tag "G4P62_008317"; orig_transcript_id "gnl|WGS:JAAVVJ|G4P62_T013561"; product "gamma polypeptide"; protein_id "KAF7214036.1"; exon_number "4";
CM025017.1	Genbank	CDS	9659650	9659754	.	-	2	gene_id "G4P62_008317"; transcript_id "gnl|WGS:JAAVVJ|G4P62_T013561"; gbkey "CDS"; gene "c8g"; locus_tag "G4P62_008317"; orig_transcript_id "gnl|WGS:JAAVVJ|G4P62_T013561"; product "gamma polypeptide"; protein_id "KAF7214036.1"; exon_number "5";
CM025017.1	Genbank	CDS	9659529	9659564	.	-	2	gene_id "G4P62_008317"; transcript_id "gnl|WGS:JAAVVJ|G4P62_T013561"; gbkey "CDS"; gene "c8g"; locus_tag "G4P62_008317"; orig_transcript_id "gnl|WGS:JAAVVJ|G4P62_T013561"; product "gamma polypeptide"; protein_id "KAF7214036.1"; exon_number "6";
CM025017.1	Genbank	CDS	9657874	9657890	.	-	2	gene_id "G4P62_008317"; transcript_id "gnl|WGS:JAAVVJ|G4P62_T013561"; gbkey "CDS"; gene "c8g"; locus_tag "G4P62_008317"; orig_transcript_id "gnl|WGS:JAAVVJ|G4P62_T013561"; product "gamma polypeptide"; protein_id "KAF7214036.1"; exon_number "7";
CM025017.1	Genbank	start_codon	9661807	9661809	.	-	0	gene_id "G4P62_008317"; transcript_id "gnl|WGS:JAAVVJ|G4P62_T013561"; gbkey "CDS"; gene "c8g"; locus_tag "G4P62_008317"; orig_transcript_id "gnl|WGS:JAAVVJ|G4P62_T013561"; product "gamma polypeptide"; protein_id "KAF7214036.1"; exon_number "1";
CM025017.1	Genbank	stop_codon	9657871	9657873	.	-	0	gene_id "G4P62_008317"; transcript_id "gnl|WGS:JAAVVJ|G4P62_T013561"; gbkey "CDS"; gene "c8g"; locus_tag "G4P62_008317"; orig_transcript_id "gnl|WGS:JAAVVJ|G4P62_T013561"; product "gamma polypeptide"; protein_id "KAF7214036.1"; exon_number "7";
CM025017.1	Genbank	gene	9665985	9670202	.	-	.	gene_id "G4P62_008316"; transcript_id ""; description "methionine-R-sulfoxide reductase B2"; gbkey "Gene"; gene "msrb2"; gene_biotype "protein_coding"; locus_tag "G4P62_008316";
CM025017.1	Genbank	transcript	9665985	9670202	.	-	.	gene_id "G4P62_008316"; transcript_id "gnl|WGS:JAAVVJ|G4P62_T013560"; gbkey "mRNA"; gene "msrb2"; locus_tag "G4P62_008316"; orig_protein_id "gnl|WGS:JAAVVJ|G4P62_P013560"; orig_transcript_id "gnl|WGS:JAAVVJ|G4P62_T013560"; product "methionine sulfoxide reductase B2"; transcript_biotype "mRNA";
CM025017.1	Genbank	exon	9669725	9670202	.	-	.	gene_id "G4P62_008316"; transcript_id "gnl|WGS:JAAVVJ|G4P62_T013560"; gene "msrb2"; locus_tag "G4P62_008316"; orig_protein_id "gnl|WGS:JAAVVJ|G4P62_P013560"; orig_transcript_id "gnl|WGS:JAAVVJ|G4P62_T013560"; product "methionine sulfoxide reductase B2"; transcript_biotype "mRNA"; exon_number "1";
CM025017.1	Genbank	exon	9669329	9669426	.	-	.	gene_id "G4P62_008316"; transcript_id "gnl|WGS:JAAVVJ|G4P62_T013560"; gene "msrb2"; locus_tag "G4P62_008316"; orig_protein_id "gnl|WGS:JAAVVJ|G4P62_P013560"; orig_transcript_id "gnl|WGS:JAAVVJ|G4P62_T013560"; product "methionine sulfoxide reductase B2"; transcript_biotype "mRNA"; exon_number "2";
CM025017.1	Genbank	exon	9669006	9669082	.	-	.	gene_id "G4P62_008316"; transcript_id "gnl|WGS:JAAVVJ|G4P62_T013560"; gene "msrb2"; locus_tag "G4P62_008316"; orig_protein_id "gnl|WGS:JAAVVJ|G4P62_P013560"; orig_transcript_id "gnl|WGS:JAAVVJ|G4P62_T013560"; product "methionine sulfoxide reductase B2"; transcript_biotype "mRNA"; exon_number "3";
CM025017.1	Genbank	exon	9668759	9668906	.	-	.	gene_id "G4P62_008316"; transcript_id "gnl|WGS:JAAVVJ|G4P62_T013560"; gene "msrb2"; locus_tag "G4P62_008316"; orig_protein_id "gnl|WGS:JAAVVJ|G4P62_P013560"; orig_transcript_id "gnl|WGS:JAAVVJ|G4P62_T013560"; product "methionine sulfoxide reductase B2"; transcript_biotype "mRNA"; exon_number "4";
CM025017.1	Genbank	exon	9665985	9666407	.	-	.	gene_id "G4P62_008316"; transcript_id "gnl|WGS:JAAVVJ|G4P62_T013560"; gene "msrb2"; locus_tag "G4P62_008316"; orig_protein_id "gnl|WGS:JAAVVJ|G4P62_P013560"; orig_transcript_id "gnl|WGS:JAAVVJ|G4P62_T013560"; product "methionine sulfoxide reductase B2"; transcript_biotype "mRNA"; exon_number "5";
CM025017.1	Genbank	CDS	9669725	9669827	.	-	0	gene_id "G4P62_008316"; transcript_id "gnl|WGS:JAAVVJ|G4P62_T013560"; gbkey "CDS"; gene "msrb2"; locus_tag "G4P62_008316"; orig_transcript_id "gnl|WGS:JAAVVJ|G4P62_T013560"; product "methionine sulfoxide reductase B2"; protein_id "KAF7214035.1"; exon_number "1";
CM025017.1	Genbank	CDS	9669329	9669426	.	-	2	gene_id "G4P62_008316"; transcript_id "gnl|WGS:JAAVVJ|G4P62_T013560"; gbkey "CDS"; gene "msrb2"; locus_tag "G4P62_008316"; orig_transcript_id "gnl|WGS:JAAVVJ|G4P62_T013560"; product "methionine sulfoxide reductase B2"; protein_id "KAF7214035.1"; exon_number "2";
CM025017.1	Genbank	CDS	9669006	9669082	.	-	0	gene_id "G4P62_008316"; transcript_id "gnl|WGS:JAAVVJ|G4P62_T013560"; gbkey "CDS"; gene "msrb2"; locus_tag "G4P62_008316"; orig_transcript_id "gnl|WGS:JAAVVJ|G4P62_T013560"; product "methionine sulfoxide reductase B2"; protein_id "KAF7214035.1"; exon_number "3";
CM025017.1	Genbank	CDS	9668759	9668906	.	-	1	gene_id "G4P62_008316"; transcript_id "gnl|WGS:JAAVVJ|G4P62_T013560"; gbkey "CDS"; gene "msrb2"; locus_tag "G4P62_008316"; orig_transcript_id "gnl|WGS:JAAVVJ|G4P62_T013560"; product "methionine sulfoxide reductase B2"; protein_id "KAF7214035.1"; exon_number "4";
CM025017.1	Genbank	CDS	9666279	9666407	.	-	0	gene_id "G4P62_008316"; transcript_id "gnl|WGS:JAAVVJ|G4P62_T013560"; gbkey "CDS"; gene "msrb2"; locus_tag "G4P62_008316"; orig_transcript_id "gnl|WGS:JAAVVJ|G4P62_T013560"; product "methionine sulfoxide reductase B2"; protein_id "KAF7214035.1"; exon_number "5";
CM025017.1	Genbank	start_codon	9669825	9669827	.	-	0	gene_id "G4P62_008316"; transcript_id "gnl|WGS:JAAVVJ|G4P62_T013560"; gbkey "CDS"; gene "msrb2"; locus_tag "G4P62_008316"; orig_transcript_id "gnl|WGS:JAAVVJ|G4P62_T013560"; product "methionine sulfoxide reductase B2"; protein_id "KAF7214035.1"; exon_number "1";
CM025017.1	Genbank	stop_codon	9666276	9666278	.	-	0	gene_id "G4P62_008316"; transcript_id "gnl|WGS:JAAVVJ|G4P62_T013560"; gbkey "CDS"; gene "msrb2"; locus_tag "G4P62_008316"; orig_transcript_id "gnl|WGS:JAAVVJ|G4P62_T013560"; product "methionine sulfoxide reductase B2"; protein_id "KAF7214035.1"; exon_number "5";
CM025017.1	Genbank	gene	9675347	9683867	.	-	.	gene_id "G4P62_008315"; transcript_id ""; description "armadillo repeat-containing protein 3 isoform"; gbkey "Gene"; gene "armc3"; gene_biotype "protein_coding"; locus_tag "G4P62_008315";
CM025017.1	Genbank	transcript	9675347	9683867	.	-	.	gene_id "G4P62_008315"; transcript_id "gnl|WGS:JAAVVJ|G4P62_T013558"; gbkey "mRNA"; gene "armc3"; locus_tag "G4P62_008315"; note "transcript variant X3"; orig_protein_id "gnl|WGS:JAAVVJ|G4P62_P013558"; orig_transcript_id "gnl|WGS:JAAVVJ|G4P62_T013558"; product "armadillo repeat containing 3"; transcript_biotype "mRNA";
CM025017.1	Genbank	exon	9683736	9683867	.	-	.	gene_id "G4P62_008315"; transcript_id "gnl|WGS:JAAVVJ|G4P62_T013558"; gene "armc3"; locus_tag "G4P62_008315"; note "transcript variant X3"; orig_protein_id "gnl|WGS:JAAVVJ|G4P62_P013558"; orig_transcript_id "gnl|WGS:JAAVVJ|G4P62_T013558"; product "armadillo repeat containing 3"; transcript_biotype "mRNA"; exon_number "1";
CM025017.1	Genbank	exon	9683496	9683549	.	-	.	gene_id "G4P62_008315"; transcript_id "gnl|WGS:JAAVVJ|G4P62_T013558"; gene "armc3"; locus_tag "G4P62_008315"; note "transcript variant X3"; orig_protein_id "gnl|WGS:JAAVVJ|G4P62_P013558"; orig_transcript_id "gnl|WGS:JAAVVJ|G4P62_T013558"; product "armadillo repeat containing 3"; transcript_biotype "mRNA"; exon_number "2";
CM025017.1	Genbank	exon	9683241	9683358	.	-	.	gene_id "G4P62_008315"; transcript_id "gnl|WGS:JAAVVJ|G4P62_T013558"; gene "armc3"; locus_tag "G4P62_008315"; note "transcript variant X3"; orig_protein_id "gnl|WGS:JAAVVJ|G4P62_P013558"; orig_transcript_id "gnl|WGS:JAAVVJ|G4P62_T013558"; product "armadillo repeat containing 3"; transcript_biotype "mRNA"; exon_number "3";
CM025017.1	Genbank	exon	9682913	9683038	.	-	.	gene_id "G4P62_008315"; transcript_id "gnl|WGS:JAAVVJ|G4P62_T013558"; gene "armc3"; locus_tag "G4P62_008315"; note "transcript variant X3"; orig_protein_id "gnl|WGS:JAAVVJ|G4P62_P013558"; orig_transcript_id "gnl|WGS:JAAVVJ|G4P62_T013558"; product "armadillo repeat containing 3"; transcript_biotype "mRNA"; exon_number "4";
CM025017.1	Genbank	exon	9682671	9682739	.	-	.	gene_id "G4P62_008315"; transcript_id "gnl|WGS:JAAVVJ|G4P62_T013558"; gene "armc3"; locus_tag "G4P62_008315"; note "transcript variant X3"; orig_protein_id "gnl|WGS:JAAVVJ|G4P62_P013558"; orig_transcript_id "gnl|WGS:JAAVVJ|G4P62_T013558"; product "armadillo repeat containing 3"; transcript_biotype "mRNA"; exon_number "5";
CM025017.1	Genbank	exon	9682391	9682566	.	-	.	gene_id "G4P62_008315"; transcript_id "gnl|WGS:JAAVVJ|G4P62_T013558"; gene "armc3"; locus_tag "G4P62_008315"; note "transcript variant X3"; orig_protein_id "gnl|WGS:JAAVVJ|G4P62_P013558"; orig_transcript_id "gnl|WGS:JAAVVJ|G4P62_T013558"; product "armadillo repeat containing 3"; transcript_biotype "mRNA"; exon_number "6";
CM025017.1	Genbank	exon	9681752	9681863	.	-	.	gene_id "G4P62_008315"; transcript_id "gnl|WGS:JAAVVJ|G4P62_T013558"; gene "armc3"; locus_tag "G4P62_008315"; note "transcript variant X3"; orig_protein_id "gnl|WGS:JAAVVJ|G4P62_P013558"; orig_transcript_id "gnl|WGS:JAAVVJ|G4P62_T013558"; product "armadillo repeat containing 3"; transcript_biotype "mRNA"; exon_number "7";
CM025017.1	Genbank	exon	9681516	9681668	.	-	.	gene_id "G4P62_008315"; transcript_id "gnl|WGS:JAAVVJ|G4P62_T013558"; gene "armc3"; locus_tag "G4P62_008315"; note "transcript variant X3"; orig_protein_id "gnl|WGS:JAAVVJ|G4P62_P013558"; orig_transcript_id "gnl|WGS:JAAVVJ|G4P62_T013558"; product "armadillo repeat containing 3"; transcript_biotype "mRNA"; exon_number "8";
CM025017.1	Genbank	exon	9681325	9681433	.	-	.	gene_id "G4P62_008315"; transcript_id "gnl|WGS:JAAVVJ|G4P62_T013558"; gene "armc3"; locus_tag "G4P62_008315"; note "transcript variant X3"; orig_protein_id "gnl|WGS:JAAVVJ|G4P62_P013558"; orig_transcript_id "gnl|WGS:JAAVVJ|G4P62_T013558"; product "armadillo repeat containing 3"; transcript_biotype "mRNA"; exon_number "9";
CM025017.1	Genbank	exon	9679212	9679461	.	-	.	gene_id "G4P62_008315"; transcript_id "gnl|WGS:JAAVVJ|G4P62_T013558"; gene "armc3"; locus_tag "G4P62_008315"; note "transcript variant X3"; orig_protein_id "gnl|WGS:JAAVVJ|G4P62_P013558"; orig_transcript_id "gnl|WGS:JAAVVJ|G4P62_T013558"; product "armadillo repeat containing 3"; transcript_biotype "mRNA"; exon_number "10";
CM025017.1	Genbank	exon	9678841	9678977	.	-	.	gene_id "G4P62_008315"; transcript_id "gnl|WGS:JAAVVJ|G4P62_T013558"; gene "armc3"; locus_tag "G4P62_008315"; note "transcript variant X3"; orig_protein_id "gnl|WGS:JAAVVJ|G4P62_P013558"; orig_transcript_id "gnl|WGS:JAAVVJ|G4P62_T013558"; product "armadillo repeat containing 3"; transcript_biotype "mRNA"; exon_number "11";
CM025017.1	Genbank	exon	9678503	9678671	.	-	.	gene_id "G4P62_008315"; transcript_id "gnl|WGS:JAAVVJ|G4P62_T013558"; gene "armc3"; locus_tag "G4P62_008315"; note "transcript variant X3"; orig_protein_id "gnl|WGS:JAAVVJ|G4P62_P013558"; orig_transcript_id "gnl|WGS:JAAVVJ|G4P62_T013558"; product "armadillo repeat containing 3"; transcript_biotype "mRNA"; exon_number "12";
CM025017.1	Genbank	exon	9678253	9678347	.	-	.	gene_id "G4P62_008315"; transcript_id "gnl|WGS:JAAVVJ|G4P62_T013558"; gene "armc3"; locus_tag "G4P62_008315"; note "transcript variant X3"; orig_protein_id "gnl|WGS:JAAVVJ|G4P62_P013558"; orig_transcript_id "gnl|WGS:JAAVVJ|G4P62_T013558"; product "armadillo repeat containing 3"; transcript_biotype "mRNA"; exon_number "13";
CM025017.1	Genbank	exon	9677260	9677427	.	-	.	gene_id "G4P62_008315"; transcript_id "gnl|WGS:JAAVVJ|G4P62_T013558"; gene "armc3"; locus_tag "G4P62_008315"; note "transcript variant X3"; orig_protein_id "gnl|WGS:JAAVVJ|G4P62_P013558"; orig_transcript_id "gnl|WGS:JAAVVJ|G4P62_T013558"; product "armadillo repeat containing 3"; transcript_biotype "mRNA"; exon_number "14";
CM025017.1	Genbank	exon	9676952	9677114	.	-	.	gene_id "G4P62_008315"; transcript_id "gnl|WGS:JAAVVJ|G4P62_T013558"; gene "armc3"; locus_tag "G4P62_008315"; note "transcript variant X3"; orig_protein_id "gnl|WGS:JAAVVJ|G4P62_P013558"; orig_transcript_id "gnl|WGS:JAAVVJ|G4P62_T013558"; product "armadillo repeat containing 3"; transcript_biotype "mRNA"; exon_number "15";
CM025017.1	Genbank	exon	9675347	9675827	.	-	.	gene_id "G4P62_008315"; transcript_id "gnl|WGS:JAAVVJ|G4P62_T013558"; gene "armc3"; locus_tag "G4P62_008315"; note "transcript variant X3"; orig_protein_id "gnl|WGS:JAAVVJ|G4P62_P013558"; orig_transcript_id "gnl|WGS:JAAVVJ|G4P62_T013558"; product "armadillo repeat containing 3"; transcript_biotype "mRNA"; exon_number "16";
CM025017.1	Genbank	CDS	9683496	9683543	.	-	0	gene_id "G4P62_008315"; transcript_id "gnl|WGS:JAAVVJ|G4P62_T013558"; gbkey "CDS"; gene "armc3"; locus_tag "G4P62_008315"; orig_transcript_id "gnl|WGS:JAAVVJ|G4P62_T013558"; product "transcript variant X3"; protein_id "KAF7214033.1"; exon_number "2";
CM025017.1	Genbank	CDS	9683241	9683358	.	-	0	gene_id "G4P62_008315"; transcript_id "gnl|WGS:JAAVVJ|G4P62_T013558"; gbkey "CDS"; gene "armc3"; locus_tag "G4P62_008315"; orig_transcript_id "gnl|WGS:JAAVVJ|G4P62_T013558"; product "transcript variant X3"; protein_id "KAF7214033.1"; exon_number "3";
CM025017.1	Genbank	CDS	9682913	9683038	.	-	2	gene_id "G4P62_008315"; transcript_id "gnl|WGS:JAAVVJ|G4P62_T013558"; gbkey "CDS"; gene "armc3"; locus_tag "G4P62_008315"; orig_transcript_id "gnl|WGS:JAAVVJ|G4P62_T013558"; product "transcript variant X3"; protein_id "KAF7214033.1"; exon_number "4";
CM025017.1	Genbank	CDS	9682671	9682739	.	-	2	gene_id "G4P62_008315"; transcript_id "gnl|WGS:JAAVVJ|G4P62_T013558"; gbkey "CDS"; gene "armc3"; locus_tag "G4P62_008315"; orig_transcript_id "gnl|WGS:JAAVVJ|G4P62_T013558"; product "transcript variant X3"; protein_id "KAF7214033.1"; exon_number "5";
CM025017.1	Genbank	CDS	9682391	9682566	.	-	2	gene_id "G4P62_008315"; transcript_id "gnl|WGS:JAAVVJ|G4P62_T013558"; gbkey "CDS"; gene "armc3"; locus_tag "G4P62_008315"; orig_transcript_id "gnl|WGS:JAAVVJ|G4P62_T013558"; product "transcript variant X3"; protein_id "KAF7214033.1"; exon_number "6";
CM025017.1	Genbank	CDS	9681752	9681863	.	-	0	gene_id "G4P62_008315"; transcript_id "gnl|WGS:JAAVVJ|G4P62_T013558"; gbkey "CDS"; gene "armc3"; locus_tag "G4P62_008315"; orig_transcript_id "gnl|WGS:JAAVVJ|G4P62_T013558"; product "transcript variant X3"; protein_id "KAF7214033.1"; exon_number "7";
CM025017.1	Genbank	CDS	9681516	9681668	.	-	2	gene_id "G4P62_008315"; transcript_id "gnl|WGS:JAAVVJ|G4P62_T013558"; gbkey "CDS"; gene "armc3"; locus_tag "G4P62_008315"; orig_transcript_id "gnl|WGS:JAAVVJ|G4P62_T013558"; product "transcript variant X3"; protein_id "KAF7214033.1"; exon_number "8";
CM025017.1	Genbank	CDS	9681325	9681433	.	-	2	gene_id "G4P62_008315"; transcript_id "gnl|WGS:JAAVVJ|G4P62_T013558"; gbkey "CDS"; gene "armc3"; locus_tag "G4P62_008315"; orig_transcript_id "gnl|WGS:JAAVVJ|G4P62_T013558"; product "transcript variant X3"; protein_id "KAF7214033.1"; exon_number "9";
CM025017.1	Genbank	CDS	9679212	9679461	.	-	1	gene_id "G4P62_008315"; transcript_id "gnl|WGS:JAAVVJ|G4P62_T013558"; gbkey "CDS"; gene "armc3"; locus_tag "G4P62_008315"; orig_transcript_id "gnl|WGS:JAAVVJ|G4P62_T013558"; product "transcript variant X3"; protein_id "KAF7214033.1"; exon_number "10";
CM025017.1	Genbank	CDS	9678841	9678977	.	-	0	gene_id "G4P62_008315"; transcript_id "gnl|WGS:JAAVVJ|G4P62_T013558"; gbkey "CDS"; gene "armc3"; locus_tag "G4P62_008315"; orig_transcript_id "gnl|WGS:JAAVVJ|G4P62_T013558"; product "transcript variant X3"; protein_id "KAF7214033.1"; exon_number "11";
CM025017.1	Genbank	CDS	9678503	9678671	.	-	1	gene_id "G4P62_008315"; transcript_id "gnl|WGS:JAAVVJ|G4P62_T013558"; gbkey "CDS"; gene "armc3"; locus_tag "G4P62_008315"; orig_transcript_id "gnl|WGS:JAAVVJ|G4P62_T013558"; product "transcript variant X3"; protein_id "KAF7214033.1"; exon_number "12";
CM025017.1	Genbank	CDS	9678253	9678347	.	-	0	gene_id "G4P62_008315"; transcript_id "gnl|WGS:JAAVVJ|G4P62_T013558"; gbkey "CDS"; gene "armc3"; locus_tag "G4P62_008315"; orig_transcript_id "gnl|WGS:JAAVVJ|G4P62_T013558"; product "transcript variant X3"; protein_id "KAF7214033.1"; exon_number "13";
CM025017.1	Genbank	CDS	9677260	9677427	.	-	1	gene_id "G4P62_008315"; transcript_id "gnl|WGS:JAAVVJ|G4P62_T013558"; gbkey "CDS"; gene "armc3"; locus_tag "G4P62_008315"; orig_transcript_id "gnl|WGS:JAAVVJ|G4P62_T013558"; product "transcript variant X3"; protein_id "KAF7214033.1"; exon_number "14";
CM025017.1	Genbank	CDS	9676952	9677114	.	-	1	gene_id "G4P62_008315"; transcript_id "gnl|WGS:JAAVVJ|G4P62_T013558"; gbkey "CDS"; gene "armc3"; locus_tag "G4P62_008315"; orig_transcript_id "gnl|WGS:JAAVVJ|G4P62_T013558"; product "transcript variant X3"; protein_id "KAF7214033.1"; exon_number "15";
CM025017.1	Genbank	CDS	9675627	9675827	.	-	0	gene_id "G4P62_008315"; transcript_id "gnl|WGS:JAAVVJ|G4P62_T013558"; gbkey "CDS"; gene "armc3"; locus_tag "G4P62_008315"; orig_transcript_id "gnl|WGS:JAAVVJ|G4P62_T013558"; product "transcript variant X3"; protein_id "KAF7214033.1"; exon_number "16";
CM025017.1	Genbank	start_codon	9683541	9683543	.	-	0	gene_id "G4P62_008315"; transcript_id "gnl|WGS:JAAVVJ|G4P62_T013558"; gbkey "CDS"; gene "armc3"; locus_tag "G4P62_008315"; orig_transcript_id "gnl|WGS:JAAVVJ|G4P62_T013558"; product "transcript variant X3"; protein_id "KAF7214033.1"; exon_number "2";
CM025017.1	Genbank	stop_codon	9675624	9675626	.	-	0	gene_id "G4P62_008315"; transcript_id "gnl|WGS:JAAVVJ|G4P62_T013558"; gbkey "CDS"; gene "armc3"; locus_tag "G4P62_008315"; orig_transcript_id "gnl|WGS:JAAVVJ|G4P62_T013558"; product "transcript variant X3"; protein_id "KAF7214033.1"; exon_number "16";
CM025017.1	Genbank	transcript	9675347	9683867	.	-	.	gene_id "G4P62_008315"; transcript_id "gnl|WGS:JAAVVJ|G4P62_T013557"; gbkey "mRNA"; gene "armc3"; locus_tag "G4P62_008315"; note "transcript variant X2"; orig_protein_id "gnl|WGS:JAAVVJ|G4P62_P013557"; orig_transcript_id "gnl|WGS:JAAVVJ|G4P62_T013557"; product "armadillo repeat containing 3"; transcript_biotype "mRNA";
CM025017.1	Genbank	exon	9683736	9683867	.	-	.	gene_id "G4P62_008315"; transcript_id "gnl|WGS:JAAVVJ|G4P62_T013557"; gene "armc3"; locus_tag "G4P62_008315"; note "transcript variant X2"; orig_protein_id "gnl|WGS:JAAVVJ|G4P62_P013557"; orig_transcript_id "gnl|WGS:JAAVVJ|G4P62_T013557"; product "armadillo repeat containing 3"; transcript_biotype "mRNA"; exon_number "1";
CM025017.1	Genbank	exon	9683496	9683549	.	-	.	gene_id "G4P62_008315"; transcript_id "gnl|WGS:JAAVVJ|G4P62_T013557"; gene "armc3"; locus_tag "G4P62_008315"; note "transcript variant X2"; orig_protein_id "gnl|WGS:JAAVVJ|G4P62_P013557"; orig_transcript_id "gnl|WGS:JAAVVJ|G4P62_T013557"; product "armadillo repeat containing 3"; transcript_biotype "mRNA"; exon_number "2";
CM025017.1	Genbank	exon	9683241	9683358	.	-	.	gene_id "G4P62_008315"; transcript_id "gnl|WGS:JAAVVJ|G4P62_T013557"; gene "armc3"; locus_tag "G4P62_008315"; note "transcript variant X2"; orig_protein_id "gnl|WGS:JAAVVJ|G4P62_P013557"; orig_transcript_id "gnl|WGS:JAAVVJ|G4P62_T013557"; product "armadillo repeat containing 3"; transcript_biotype "mRNA"; exon_number "3";
CM025017.1	Genbank	exon	9682913	9683038	.	-	.	gene_id "G4P62_008315"; transcript_id "gnl|WGS:JAAVVJ|G4P62_T013557"; gene "armc3"; locus_tag "G4P62_008315"; note "transcript variant X2"; orig_protein_id "gnl|WGS:JAAVVJ|G4P62_P013557"; orig_transcript_id "gnl|WGS:JAAVVJ|G4P62_T013557"; product "armadillo repeat containing 3"; transcript_biotype "mRNA"; exon_number "4";
CM025017.1	Genbank	exon	9682671	9682739	.	-	.	gene_id "G4P62_008315"; transcript_id "gnl|WGS:JAAVVJ|G4P62_T013557"; gene "armc3"; locus_tag "G4P62_008315"; note "transcript variant X2"; orig_protein_id "gnl|WGS:JAAVVJ|G4P62_P013557"; orig_transcript_id "gnl|WGS:JAAVVJ|G4P62_T013557"; product "armadillo repeat containing 3"; transcript_biotype "mRNA"; exon_number "5";
CM025017.1	Genbank	exon	9682391	9682566	.	-	.	gene_id "G4P62_008315"; transcript_id "gnl|WGS:JAAVVJ|G4P62_T013557"; gene "armc3"; locus_tag "G4P62_008315"; note "transcript variant X2"; orig_protein_id "gnl|WGS:JAAVVJ|G4P62_P013557"; orig_transcript_id "gnl|WGS:JAAVVJ|G4P62_T013557"; product "armadillo repeat containing 3"; transcript_biotype "mRNA"; exon_number "6";
CM025017.1	Genbank	exon	9682086	9682280	.	-	.	gene_id "G4P62_008315"; transcript_id "gnl|WGS:JAAVVJ|G4P62_T013557"; gene "armc3"; locus_tag "G4P62_008315"; note "transcript variant X2"; orig_protein_id "gnl|WGS:JAAVVJ|G4P62_P013557"; orig_transcript_id "gnl|WGS:JAAVVJ|G4P62_T013557"; product "armadillo repeat containing 3"; transcript_biotype "mRNA"; exon_number "7";
CM025017.1	Genbank	exon	9681752	9681863	.	-	.	gene_id "G4P62_008315"; transcript_id "gnl|WGS:JAAVVJ|G4P62_T013557"; gene "armc3"; locus_tag "G4P62_008315"; note "transcript variant X2"; orig_protein_id "gnl|WGS:JAAVVJ|G4P62_P013557"; orig_transcript_id "gnl|WGS:JAAVVJ|G4P62_T013557"; product "armadillo repeat containing 3"; transcript_biotype "mRNA"; exon_number "8";
CM025017.1	Genbank	exon	9681516	9681668	.	-	.	gene_id "G4P62_008315"; transcript_id "gnl|WGS:JAAVVJ|G4P62_T013557"; gene "armc3"; locus_tag "G4P62_008315"; note "transcript variant X2"; orig_protein_id "gnl|WGS:JAAVVJ|G4P62_P013557"; orig_transcript_id "gnl|WGS:JAAVVJ|G4P62_T013557"; product "armadillo repeat containing 3"; transcript_biotype "mRNA"; exon_number "9";
CM025017.1	Genbank	exon	9681325	9681433	.	-	.	gene_id "G4P62_008315"; transcript_id "gnl|WGS:JAAVVJ|G4P62_T013557"; gene "armc3"; locus_tag "G4P62_008315"; note "transcript variant X2"; orig_protein_id "gnl|WGS:JAAVVJ|G4P62_P013557"; orig_transcript_id "gnl|WGS:JAAVVJ|G4P62_T013557"; product "armadillo repeat containing 3"; transcript_biotype "mRNA"; exon_number "10";
CM025017.1	Genbank	exon	9679212	9679461	.	-	.	gene_id "G4P62_008315"; transcript_id "gnl|WGS:JAAVVJ|G4P62_T013557"; gene "armc3"; locus_tag "G4P62_008315"; note "transcript variant X2"; orig_protein_id "gnl|WGS:JAAVVJ|G4P62_P013557"; orig_transcript_id "gnl|WGS:JAAVVJ|G4P62_T013557"; product "armadillo repeat containing 3"; transcript_biotype "mRNA"; exon_number "11";
CM025017.1	Genbank	exon	9678841	9678977	.	-	.	gene_id "G4P62_008315"; transcript_id "gnl|WGS:JAAVVJ|G4P62_T013557"; gene "armc3"; locus_tag "G4P62_008315"; note "transcript variant X2"; orig_protein_id "gnl|WGS:JAAVVJ|G4P62_P013557"; orig_transcript_id "gnl|WGS:JAAVVJ|G4P62_T013557"; product "armadillo repeat containing 3"; transcript_biotype "mRNA"; exon_number "12";
CM025017.1	Genbank	exon	9678503	9678671	.	-	.	gene_id "G4P62_008315"; transcript_id "gnl|WGS:JAAVVJ|G4P62_T013557"; gene "armc3"; locus_tag "G4P62_008315"; note "transcript variant X2"; orig_protein_id "gnl|WGS:JAAVVJ|G4P62_P013557"; orig_transcript_id "gnl|WGS:JAAVVJ|G4P62_T013557"; product "armadillo repeat containing 3"; transcript_biotype "mRNA"; exon_number "13";
CM025017.1	Genbank	exon	9678253	9678347	.	-	.	gene_id "G4P62_008315"; transcript_id "gnl|WGS:JAAVVJ|G4P62_T013557"; gene "armc3"; locus_tag "G4P62_008315"; note "transcript variant X2"; orig_protein_id "gnl|WGS:JAAVVJ|G4P62_P013557"; orig_transcript_id "gnl|WGS:JAAVVJ|G4P62_T013557"; product "armadillo repeat containing 3"; transcript_biotype "mRNA"; exon_number "14";
CM025017.1	Genbank	exon	9677260	9677427	.	-	.	gene_id "G4P62_008315"; transcript_id "gnl|WGS:JAAVVJ|G4P62_T013557"; gene "armc3"; locus_tag "G4P62_008315"; note "transcript variant X2"; orig_protein_id "gnl|WGS:JAAVVJ|G4P62_P013557"; orig_transcript_id "gnl|WGS:JAAVVJ|G4P62_T013557"; product "armadillo repeat containing 3"; transcript_biotype "mRNA"; exon_number "15";
CM025017.1	Genbank	exon	9676952	9677114	.	-	.	gene_id "G4P62_008315"; transcript_id "gnl|WGS:JAAVVJ|G4P62_T013557"; gene "armc3"; locus_tag "G4P62_008315"; note "transcript variant X2"; orig_protein_id "gnl|WGS:JAAVVJ|G4P62_P013557"; orig_transcript_id "gnl|WGS:JAAVVJ|G4P62_T013557"; product "armadillo repeat containing 3"; transcript_biotype "mRNA"; exon_number "16";
CM025017.1	Genbank	exon	9675347	9675827	.	-	.	gene_id "G4P62_008315"; transcript_id "gnl|WGS:JAAVVJ|G4P62_T013557"; gene "armc3"; locus_tag "G4P62_008315"; note "transcript variant X2"; orig_protein_id "gnl|WGS:JAAVVJ|G4P62_P013557"; orig_transcript_id "gnl|WGS:JAAVVJ|G4P62_T013557"; product "armadillo repeat containing 3"; transcript_biotype "mRNA"; exon_number "17";
CM025017.1	Genbank	CDS	9683496	9683543	.	-	0	gene_id "G4P62_008315"; transcript_id "gnl|WGS:JAAVVJ|G4P62_T013557"; gbkey "CDS"; gene "armc3"; locus_tag "G4P62_008315"; orig_transcript_id "gnl|WGS:JAAVVJ|G4P62_T013557"; product "transcript variant X2"; protein_id "KAF7214032.1"; exon_number "2";
CM025017.1	Genbank	CDS	9683241	9683358	.	-	0	gene_id "G4P62_008315"; transcript_id "gnl|WGS:JAAVVJ|G4P62_T013557"; gbkey "CDS"; gene "armc3"; locus_tag "G4P62_008315"; orig_transcript_id "gnl|WGS:JAAVVJ|G4P62_T013557"; product "transcript variant X2"; protein_id "KAF7214032.1"; exon_number "3";
CM025017.1	Genbank	CDS	9682913	9683038	.	-	2	gene_id "G4P62_008315"; transcript_id "gnl|WGS:JAAVVJ|G4P62_T013557"; gbkey "CDS"; gene "armc3"; locus_tag "G4P62_008315"; orig_transcript_id "gnl|WGS:JAAVVJ|G4P62_T013557"; product "transcript variant X2"; protein_id "KAF7214032.1"; exon_number "4";
CM025017.1	Genbank	CDS	9682671	9682739	.	-	2	gene_id "G4P62_008315"; transcript_id "gnl|WGS:JAAVVJ|G4P62_T013557"; gbkey "CDS"; gene "armc3"; locus_tag "G4P62_008315"; orig_transcript_id "gnl|WGS:JAAVVJ|G4P62_T013557"; product "transcript variant X2"; protein_id "KAF7214032.1"; exon_number "5";
CM025017.1	Genbank	CDS	9682391	9682566	.	-	2	gene_id "G4P62_008315"; transcript_id "gnl|WGS:JAAVVJ|G4P62_T013557"; gbkey "CDS"; gene "armc3"; locus_tag "G4P62_008315"; orig_transcript_id "gnl|WGS:JAAVVJ|G4P62_T013557"; product "transcript variant X2"; protein_id "KAF7214032.1"; exon_number "6";
CM025017.1	Genbank	CDS	9682086	9682280	.	-	0	gene_id "G4P62_008315"; transcript_id "gnl|WGS:JAAVVJ|G4P62_T013557"; gbkey "CDS"; gene "armc3"; locus_tag "G4P62_008315"; orig_transcript_id "gnl|WGS:JAAVVJ|G4P62_T013557"; product "transcript variant X2"; protein_id "KAF7214032.1"; exon_number "7";
CM025017.1	Genbank	CDS	9681752	9681863	.	-	0	gene_id "G4P62_008315"; transcript_id "gnl|WGS:JAAVVJ|G4P62_T013557"; gbkey "CDS"; gene "armc3"; locus_tag "G4P62_008315"; orig_transcript_id "gnl|WGS:JAAVVJ|G4P62_T013557"; product "transcript variant X2"; protein_id "KAF7214032.1"; exon_number "8";
CM025017.1	Genbank	CDS	9681516	9681668	.	-	2	gene_id "G4P62_008315"; transcript_id "gnl|WGS:JAAVVJ|G4P62_T013557"; gbkey "CDS"; gene "armc3"; locus_tag "G4P62_008315"; orig_transcript_id "gnl|WGS:JAAVVJ|G4P62_T013557"; product "transcript variant X2"; protein_id "KAF7214032.1"; exon_number "9";
CM025017.1	Genbank	CDS	9681325	9681433	.	-	2	gene_id "G4P62_008315"; transcript_id "gnl|WGS:JAAVVJ|G4P62_T013557"; gbkey "CDS"; gene "armc3"; locus_tag "G4P62_008315"; orig_transcript_id "gnl|WGS:JAAVVJ|G4P62_T013557"; product "transcript variant X2"; protein_id "KAF7214032.1"; exon_number "10";
CM025017.1	Genbank	CDS	9679212	9679461	.	-	1	gene_id "G4P62_008315"; transcript_id "gnl|WGS:JAAVVJ|G4P62_T013557"; gbkey "CDS"; gene "armc3"; locus_tag "G4P62_008315"; orig_transcript_id "gnl|WGS:JAAVVJ|G4P62_T013557"; product "transcript variant X2"; protein_id "KAF7214032.1"; exon_number "11";
CM025017.1	Genbank	CDS	9678841	9678977	.	-	0	gene_id "G4P62_008315"; transcript_id "gnl|WGS:JAAVVJ|G4P62_T013557"; gbkey "CDS"; gene "armc3"; locus_tag "G4P62_008315"; orig_transcript_id "gnl|WGS:JAAVVJ|G4P62_T013557"; product "transcript variant X2"; protein_id "KAF7214032.1"; exon_number "12";
CM025017.1	Genbank	CDS	9678503	9678671	.	-	1	gene_id "G4P62_008315"; transcript_id "gnl|WGS:JAAVVJ|G4P62_T013557"; gbkey "CDS"; gene "armc3"; locus_tag "G4P62_008315"; orig_transcript_id "gnl|WGS:JAAVVJ|G4P62_T013557"; product "transcript variant X2"; protein_id "KAF7214032.1"; exon_number "13";
CM025017.1	Genbank	CDS	9678253	9678347	.	-	0	gene_id "G4P62_008315"; transcript_id "gnl|WGS:JAAVVJ|G4P62_T013557"; gbkey "CDS"; gene "armc3"; locus_tag "G4P62_008315"; orig_transcript_id "gnl|WGS:JAAVVJ|G4P62_T013557"; product "transcript variant X2"; protein_id "KAF7214032.1"; exon_number "14";
CM025017.1	Genbank	CDS	9677260	9677427	.	-	1	gene_id "G4P62_008315"; transcript_id "gnl|WGS:JAAVVJ|G4P62_T013557"; gbkey "CDS"; gene "armc3"; locus_tag "G4P62_008315"; orig_transcript_id "gnl|WGS:JAAVVJ|G4P62_T013557"; product "transcript variant X2"; protein_id "KAF7214032.1"; exon_number "15";
CM025017.1	Genbank	CDS	9676952	9677114	.	-	1	gene_id "G4P62_008315"; transcript_id "gnl|WGS:JAAVVJ|G4P62_T013557"; gbkey "CDS"; gene "armc3"; locus_tag "G4P62_008315"; orig_transcript_id "gnl|WGS:JAAVVJ|G4P62_T013557"; product "transcript variant X2"; protein_id "KAF7214032.1"; exon_number "16";
CM025017.1	Genbank	CDS	9675627	9675827	.	-	0	gene_id "G4P62_008315"; transcript_id "gnl|WGS:JAAVVJ|G4P62_T013557"; gbkey "CDS"; gene "armc3"; locus_tag "G4P62_008315"; orig_transcript_id "gnl|WGS:JAAVVJ|G4P62_T013557"; product "transcript variant X2"; protein_id "KAF7214032.1"; exon_number "17";
CM025017.1	Genbank	start_codon	9683541	9683543	.	-	0	gene_id "G4P62_008315"; transcript_id "gnl|WGS:JAAVVJ|G4P62_T013557"; gbkey "CDS"; gene "armc3"; locus_tag "G4P62_008315"; orig_transcript_id "gnl|WGS:JAAVVJ|G4P62_T013557"; product "transcript variant X2"; protein_id "KAF7214032.1"; exon_number "2";
CM025017.1	Genbank	stop_codon	9675624	9675626	.	-	0	gene_id "G4P62_008315"; transcript_id "gnl|WGS:JAAVVJ|G4P62_T013557"; gbkey "CDS"; gene "armc3"; locus_tag "G4P62_008315"; orig_transcript_id "gnl|WGS:JAAVVJ|G4P62_T013557"; product "transcript variant X2"; protein_id "KAF7214032.1"; exon_number "17";
CM025017.1	Genbank	transcript	9675347	9683867	.	-	.	gene_id "G4P62_008315"; transcript_id "gnl|WGS:JAAVVJ|G4P62_T013556"; gbkey "mRNA"; gene "armc3"; locus_tag "G4P62_008315"; note "transcript variant X1"; orig_protein_id "gnl|WGS:JAAVVJ|G4P62_P013556"; orig_transcript_id "gnl|WGS:JAAVVJ|G4P62_T013556"; product "armadillo repeat containing 3"; transcript_biotype "mRNA";
CM025017.1	Genbank	exon	9683736	9683867	.	-	.	gene_id "G4P62_008315"; transcript_id "gnl|WGS:JAAVVJ|G4P62_T013556"; gene "armc3"; locus_tag "G4P62_008315"; note "transcript variant X1"; orig_protein_id "gnl|WGS:JAAVVJ|G4P62_P013556"; orig_transcript_id "gnl|WGS:JAAVVJ|G4P62_T013556"; product "armadillo repeat containing 3"; transcript_biotype "mRNA"; exon_number "1";
CM025017.1	Genbank	exon	9683496	9683549	.	-	.	gene_id "G4P62_008315"; transcript_id "gnl|WGS:JAAVVJ|G4P62_T013556"; gene "armc3"; locus_tag "G4P62_008315"; note "transcript variant X1"; orig_protein_id "gnl|WGS:JAAVVJ|G4P62_P013556"; orig_transcript_id "gnl|WGS:JAAVVJ|G4P62_T013556"; product "armadillo repeat containing 3"; transcript_biotype "mRNA"; exon_number "2";
CM025017.1	Genbank	exon	9683241	9683358	.	-	.	gene_id "G4P62_008315"; transcript_id "gnl|WGS:JAAVVJ|G4P62_T013556"; gene "armc3"; locus_tag "G4P62_008315"; note "transcript variant X1"; orig_protein_id "gnl|WGS:JAAVVJ|G4P62_P013556"; orig_transcript_id "gnl|WGS:JAAVVJ|G4P62_T013556"; product "armadillo repeat containing 3"; transcript_biotype "mRNA"; exon_number "3";
CM025017.1	Genbank	exon	9682913	9683038	.	-	.	gene_id "G4P62_008315"; transcript_id "gnl|WGS:JAAVVJ|G4P62_T013556"; gene "armc3"; locus_tag "G4P62_008315"; note "transcript variant X1"; orig_protein_id "gnl|WGS:JAAVVJ|G4P62_P013556"; orig_transcript_id "gnl|WGS:JAAVVJ|G4P62_T013556"; product "armadillo repeat containing 3"; transcript_biotype "mRNA"; exon_number "4";
CM025017.1	Genbank	exon	9682671	9682739	.	-	.	gene_id "G4P62_008315"; transcript_id "gnl|WGS:JAAVVJ|G4P62_T013556"; gene "armc3"; locus_tag "G4P62_008315"; note "transcript variant X1"; orig_protein_id "gnl|WGS:JAAVVJ|G4P62_P013556"; orig_transcript_id "gnl|WGS:JAAVVJ|G4P62_T013556"; product "armadillo repeat containing 3"; transcript_biotype "mRNA"; exon_number "5";
CM025017.1	Genbank	exon	9682391	9682566	.	-	.	gene_id "G4P62_008315"; transcript_id "gnl|WGS:JAAVVJ|G4P62_T013556"; gene "armc3"; locus_tag "G4P62_008315"; note "transcript variant X1"; orig_protein_id "gnl|WGS:JAAVVJ|G4P62_P013556"; orig_transcript_id "gnl|WGS:JAAVVJ|G4P62_T013556"; product "armadillo repeat containing 3"; transcript_biotype "mRNA"; exon_number "6";
CM025017.1	Genbank	exon	9682086	9682280	.	-	.	gene_id "G4P62_008315"; transcript_id "gnl|WGS:JAAVVJ|G4P62_T013556"; gene "armc3"; locus_tag "G4P62_008315"; note "transcript variant X1"; orig_protein_id "gnl|WGS:JAAVVJ|G4P62_P013556"; orig_transcript_id "gnl|WGS:JAAVVJ|G4P62_T013556"; product "armadillo repeat containing 3"; transcript_biotype "mRNA"; exon_number "7";
CM025017.1	Genbank	exon	9681752	9681935	.	-	.	gene_id "G4P62_008315"; transcript_id "gnl|WGS:JAAVVJ|G4P62_T013556"; gene "armc3"; locus_tag "G4P62_008315"; note "transcript variant X1"; orig_protein_id "gnl|WGS:JAAVVJ|G4P62_P013556"; orig_transcript_id "gnl|WGS:JAAVVJ|G4P62_T013556"; product "armadillo repeat containing 3"; transcript_biotype "mRNA"; exon_number "8";
CM025017.1	Genbank	exon	9681516	9681668	.	-	.	gene_id "G4P62_008315"; transcript_id "gnl|WGS:JAAVVJ|G4P62_T013556"; gene "armc3"; locus_tag "G4P62_008315"; note "transcript variant X1"; orig_protein_id "gnl|WGS:JAAVVJ|G4P62_P013556"; orig_transcript_id "gnl|WGS:JAAVVJ|G4P62_T013556"; product "armadillo repeat containing 3"; transcript_biotype "mRNA"; exon_number "9";
CM025017.1	Genbank	exon	9681325	9681433	.	-	.	gene_id "G4P62_008315"; transcript_id "gnl|WGS:JAAVVJ|G4P62_T013556"; gene "armc3"; locus_tag "G4P62_008315"; note "transcript variant X1"; orig_protein_id "gnl|WGS:JAAVVJ|G4P62_P013556"; orig_transcript_id "gnl|WGS:JAAVVJ|G4P62_T013556"; product "armadillo repeat containing 3"; transcript_biotype "mRNA"; exon_number "10";
CM025017.1	Genbank	exon	9679212	9679461	.	-	.	gene_id "G4P62_008315"; transcript_id "gnl|WGS:JAAVVJ|G4P62_T013556"; gene "armc3"; locus_tag "G4P62_008315"; note "transcript variant X1"; orig_protein_id "gnl|WGS:JAAVVJ|G4P62_P013556"; orig_transcript_id "gnl|WGS:JAAVVJ|G4P62_T013556"; product "armadillo repeat containing 3"; transcript_biotype "mRNA"; exon_number "11";
CM025017.1	Genbank	exon	9678841	9678977	.	-	.	gene_id "G4P62_008315"; transcript_id "gnl|WGS:JAAVVJ|G4P62_T013556"; gene "armc3"; locus_tag "G4P62_008315"; note "transcript variant X1"; orig_protein_id "gnl|WGS:JAAVVJ|G4P62_P013556"; orig_transcript_id "gnl|WGS:JAAVVJ|G4P62_T013556"; product "armadillo repeat containing 3"; transcript_biotype "mRNA"; exon_number "12";
CM025017.1	Genbank	exon	9678503	9678671	.	-	.	gene_id "G4P62_008315"; transcript_id "gnl|WGS:JAAVVJ|G4P62_T013556"; gene "armc3"; locus_tag "G4P62_008315"; note "transcript variant X1"; orig_protein_id "gnl|WGS:JAAVVJ|G4P62_P013556"; orig_transcript_id "gnl|WGS:JAAVVJ|G4P62_T013556"; product "armadillo repeat containing 3"; transcript_biotype "mRNA"; exon_number "13";
CM025017.1	Genbank	exon	9678253	9678347	.	-	.	gene_id "G4P62_008315"; transcript_id "gnl|WGS:JAAVVJ|G4P62_T013556"; gene "armc3"; locus_tag "G4P62_008315"; note "transcript variant X1"; orig_protein_id "gnl|WGS:JAAVVJ|G4P62_P013556"; orig_transcript_id "gnl|WGS:JAAVVJ|G4P62_T013556"; product "armadillo repeat containing 3"; transcript_biotype "mRNA"; exon_number "14";
CM025017.1	Genbank	exon	9677260	9677427	.	-	.	gene_id "G4P62_008315"; transcript_id "gnl|WGS:JAAVVJ|G4P62_T013556"; gene "armc3"; locus_tag "G4P62_008315"; note "transcript variant X1"; orig_protein_id "gnl|WGS:JAAVVJ|G4P62_P013556"; orig_transcript_id "gnl|WGS:JAAVVJ|G4P62_T013556"; product "armadillo repeat containing 3"; transcript_biotype "mRNA"; exon_number "15";
CM025017.1	Genbank	exon	9676952	9677114	.	-	.	gene_id "G4P62_008315"; transcript_id "gnl|WGS:JAAVVJ|G4P62_T013556"; gene "armc3"; locus_tag "G4P62_008315"; note "transcript variant X1"; orig_protein_id "gnl|WGS:JAAVVJ|G4P62_P013556"; orig_transcript_id "gnl|WGS:JAAVVJ|G4P62_T013556"; product "armadillo repeat containing 3"; transcript_biotype "mRNA"; exon_number "16";
CM025017.1	Genbank	exon	9675347	9675827	.	-	.	gene_id "G4P62_008315"; transcript_id "gnl|WGS:JAAVVJ|G4P62_T013556"; gene "armc3"; locus_tag "G4P62_008315"; note "transcript variant X1"; orig_protein_id "gnl|WGS:JAAVVJ|G4P62_P013556"; orig_transcript_id "gnl|WGS:JAAVVJ|G4P62_T013556"; product "armadillo repeat containing 3"; transcript_biotype "mRNA"; exon_number "17";
CM025017.1	Genbank	CDS	9683496	9683543	.	-	0	gene_id "G4P62_008315"; transcript_id "gnl|WGS:JAAVVJ|G4P62_T013556"; gbkey "CDS"; gene "armc3"; locus_tag "G4P62_008315"; orig_transcript_id "gnl|WGS:JAAVVJ|G4P62_T013556"; product "transcript variant X1"; protein_id "KAF7214031.1"; exon_number "2";
```
