## Supplemental Code for "Dynamic regulation of gonadal transposon control across the lifespan of the naturally short-lived African turquoise killifish": GCA_014300015.1_MPIA_NFZ_2.0_genomic.gtf (part 168 of 321)

```
CM025017.1	Genbank	CDS	9683241	9683358	.	-	0	gene_id "G4P62_008315"; transcript_id "gnl|WGS:JAAVVJ|G4P62_T013556"; gbkey "CDS"; gene "armc3"; locus_tag "G4P62_008315"; orig_transcript_id "gnl|WGS:JAAVVJ|G4P62_T013556"; product "transcript variant X1"; protein_id "KAF7214031.1"; exon_number "3";
CM025017.1	Genbank	CDS	9682913	9683038	.	-	2	gene_id "G4P62_008315"; transcript_id "gnl|WGS:JAAVVJ|G4P62_T013556"; gbkey "CDS"; gene "armc3"; locus_tag "G4P62_008315"; orig_transcript_id "gnl|WGS:JAAVVJ|G4P62_T013556"; product "transcript variant X1"; protein_id "KAF7214031.1"; exon_number "4";
CM025017.1	Genbank	CDS	9682671	9682739	.	-	2	gene_id "G4P62_008315"; transcript_id "gnl|WGS:JAAVVJ|G4P62_T013556"; gbkey "CDS"; gene "armc3"; locus_tag "G4P62_008315"; orig_transcript_id "gnl|WGS:JAAVVJ|G4P62_T013556"; product "transcript variant X1"; protein_id "KAF7214031.1"; exon_number "5";
CM025017.1	Genbank	CDS	9682391	9682566	.	-	2	gene_id "G4P62_008315"; transcript_id "gnl|WGS:JAAVVJ|G4P62_T013556"; gbkey "CDS"; gene "armc3"; locus_tag "G4P62_008315"; orig_transcript_id "gnl|WGS:JAAVVJ|G4P62_T013556"; product "transcript variant X1"; protein_id "KAF7214031.1"; exon_number "6";
CM025017.1	Genbank	CDS	9682086	9682280	.	-	0	gene_id "G4P62_008315"; transcript_id "gnl|WGS:JAAVVJ|G4P62_T013556"; gbkey "CDS"; gene "armc3"; locus_tag "G4P62_008315"; orig_transcript_id "gnl|WGS:JAAVVJ|G4P62_T013556"; product "transcript variant X1"; protein_id "KAF7214031.1"; exon_number "7";
CM025017.1	Genbank	CDS	9681752	9681935	.	-	0	gene_id "G4P62_008315"; transcript_id "gnl|WGS:JAAVVJ|G4P62_T013556"; gbkey "CDS"; gene "armc3"; locus_tag "G4P62_008315"; orig_transcript_id "gnl|WGS:JAAVVJ|G4P62_T013556"; product "transcript variant X1"; protein_id "KAF7214031.1"; exon_number "8";
CM025017.1	Genbank	CDS	9681516	9681668	.	-	2	gene_id "G4P62_008315"; transcript_id "gnl|WGS:JAAVVJ|G4P62_T013556"; gbkey "CDS"; gene "armc3"; locus_tag "G4P62_008315"; orig_transcript_id "gnl|WGS:JAAVVJ|G4P62_T013556"; product "transcript variant X1"; protein_id "KAF7214031.1"; exon_number "9";
CM025017.1	Genbank	CDS	9681325	9681433	.	-	2	gene_id "G4P62_008315"; transcript_id "gnl|WGS:JAAVVJ|G4P62_T013556"; gbkey "CDS"; gene "armc3"; locus_tag "G4P62_008315"; orig_transcript_id "gnl|WGS:JAAVVJ|G4P62_T013556"; product "transcript variant X1"; protein_id "KAF7214031.1"; exon_number "10";
CM025017.1	Genbank	CDS	9679212	9679461	.	-	1	gene_id "G4P62_008315"; transcript_id "gnl|WGS:JAAVVJ|G4P62_T013556"; gbkey "CDS"; gene "armc3"; locus_tag "G4P62_008315"; orig_transcript_id "gnl|WGS:JAAVVJ|G4P62_T013556"; product "transcript variant X1"; protein_id "KAF7214031.1"; exon_number "11";
CM025017.1	Genbank	CDS	9678841	9678977	.	-	0	gene_id "G4P62_008315"; transcript_id "gnl|WGS:JAAVVJ|G4P62_T013556"; gbkey "CDS"; gene "armc3"; locus_tag "G4P62_008315"; orig_transcript_id "gnl|WGS:JAAVVJ|G4P62_T013556"; product "transcript variant X1"; protein_id "KAF7214031.1"; exon_number "12";
CM025017.1	Genbank	CDS	9678503	9678671	.	-	1	gene_id "G4P62_008315"; transcript_id "gnl|WGS:JAAVVJ|G4P62_T013556"; gbkey "CDS"; gene "armc3"; locus_tag "G4P62_008315"; orig_transcript_id "gnl|WGS:JAAVVJ|G4P62_T013556"; product "transcript variant X1"; protein_id "KAF7214031.1"; exon_number "13";
CM025017.1	Genbank	CDS	9678253	9678347	.	-	0	gene_id "G4P62_008315"; transcript_id "gnl|WGS:JAAVVJ|G4P62_T013556"; gbkey "CDS"; gene "armc3"; locus_tag "G4P62_008315"; orig_transcript_id "gnl|WGS:JAAVVJ|G4P62_T013556"; product "transcript variant X1"; protein_id "KAF7214031.1"; exon_number "14";
CM025017.1	Genbank	CDS	9677260	9677427	.	-	1	gene_id "G4P62_008315"; transcript_id "gnl|WGS:JAAVVJ|G4P62_T013556"; gbkey "CDS"; gene "armc3"; locus_tag "G4P62_008315"; orig_transcript_id "gnl|WGS:JAAVVJ|G4P62_T013556"; product "transcript variant X1"; protein_id "KAF7214031.1"; exon_number "15";
CM025017.1	Genbank	CDS	9676952	9677114	.	-	1	gene_id "G4P62_008315"; transcript_id "gnl|WGS:JAAVVJ|G4P62_T013556"; gbkey "CDS"; gene "armc3"; locus_tag "G4P62_008315"; orig_transcript_id "gnl|WGS:JAAVVJ|G4P62_T013556"; product "transcript variant X1"; protein_id "KAF7214031.1"; exon_number "16";
CM025017.1	Genbank	CDS	9675627	9675827	.	-	0	gene_id "G4P62_008315"; transcript_id "gnl|WGS:JAAVVJ|G4P62_T013556"; gbkey "CDS"; gene "armc3"; locus_tag "G4P62_008315"; orig_transcript_id "gnl|WGS:JAAVVJ|G4P62_T013556"; product "transcript variant X1"; protein_id "KAF7214031.1"; exon_number "17";
CM025017.1	Genbank	start_codon	9683541	9683543	.	-	0	gene_id "G4P62_008315"; transcript_id "gnl|WGS:JAAVVJ|G4P62_T013556"; gbkey "CDS"; gene "armc3"; locus_tag "G4P62_008315"; orig_transcript_id "gnl|WGS:JAAVVJ|G4P62_T013556"; product "transcript variant X1"; protein_id "KAF7214031.1"; exon_number "2";
CM025017.1	Genbank	stop_codon	9675624	9675626	.	-	0	gene_id "G4P62_008315"; transcript_id "gnl|WGS:JAAVVJ|G4P62_T013556"; gbkey "CDS"; gene "armc3"; locus_tag "G4P62_008315"; orig_transcript_id "gnl|WGS:JAAVVJ|G4P62_T013556"; product "transcript variant X1"; protein_id "KAF7214031.1"; exon_number "17";
CM025017.1	Genbank	transcript	9677351	9683867	.	-	.	gene_id "G4P62_008315"; transcript_id "gnl|WGS:JAAVVJ|G4P62_T013559"; gbkey "mRNA"; gene "armc3"; locus_tag "G4P62_008315"; note "transcript variant X4"; orig_protein_id "gnl|WGS:JAAVVJ|G4P62_P013559"; orig_transcript_id "gnl|WGS:JAAVVJ|G4P62_T013559"; product "armadillo repeat containing 3"; transcript_biotype "mRNA";
CM025017.1	Genbank	exon	9683736	9683867	.	-	.	gene_id "G4P62_008315"; transcript_id "gnl|WGS:JAAVVJ|G4P62_T013559"; gene "armc3"; locus_tag "G4P62_008315"; note "transcript variant X4"; orig_protein_id "gnl|WGS:JAAVVJ|G4P62_P013559"; orig_transcript_id "gnl|WGS:JAAVVJ|G4P62_T013559"; product "armadillo repeat containing 3"; transcript_biotype "mRNA"; exon_number "1";
CM025017.1	Genbank	exon	9683496	9683549	.	-	.	gene_id "G4P62_008315"; transcript_id "gnl|WGS:JAAVVJ|G4P62_T013559"; gene "armc3"; locus_tag "G4P62_008315"; note "transcript variant X4"; orig_protein_id "gnl|WGS:JAAVVJ|G4P62_P013559"; orig_transcript_id "gnl|WGS:JAAVVJ|G4P62_T013559"; product "armadillo repeat containing 3"; transcript_biotype "mRNA"; exon_number "2";
CM025017.1	Genbank	exon	9683241	9683358	.	-	.	gene_id "G4P62_008315"; transcript_id "gnl|WGS:JAAVVJ|G4P62_T013559"; gene "armc3"; locus_tag "G4P62_008315"; note "transcript variant X4"; orig_protein_id "gnl|WGS:JAAVVJ|G4P62_P013559"; orig_transcript_id "gnl|WGS:JAAVVJ|G4P62_T013559"; product "armadillo repeat containing 3"; transcript_biotype "mRNA"; exon_number "3";
CM025017.1	Genbank	exon	9682913	9683038	.	-	.	gene_id "G4P62_008315"; transcript_id "gnl|WGS:JAAVVJ|G4P62_T013559"; gene "armc3"; locus_tag "G4P62_008315"; note "transcript variant X4"; orig_protein_id "gnl|WGS:JAAVVJ|G4P62_P013559"; orig_transcript_id "gnl|WGS:JAAVVJ|G4P62_T013559"; product "armadillo repeat containing 3"; transcript_biotype "mRNA"; exon_number "4";
CM025017.1	Genbank	exon	9682671	9682739	.	-	.	gene_id "G4P62_008315"; transcript_id "gnl|WGS:JAAVVJ|G4P62_T013559"; gene "armc3"; locus_tag "G4P62_008315"; note "transcript variant X4"; orig_protein_id "gnl|WGS:JAAVVJ|G4P62_P013559"; orig_transcript_id "gnl|WGS:JAAVVJ|G4P62_T013559"; product "armadillo repeat containing 3"; transcript_biotype "mRNA"; exon_number "5";
CM025017.1	Genbank	exon	9682391	9682566	.	-	.	gene_id "G4P62_008315"; transcript_id "gnl|WGS:JAAVVJ|G4P62_T013559"; gene "armc3"; locus_tag "G4P62_008315"; note "transcript variant X4"; orig_protein_id "gnl|WGS:JAAVVJ|G4P62_P013559"; orig_transcript_id "gnl|WGS:JAAVVJ|G4P62_T013559"; product "armadillo repeat containing 3"; transcript_biotype "mRNA"; exon_number "6";
CM025017.1	Genbank	exon	9682086	9682280	.	-	.	gene_id "G4P62_008315"; transcript_id "gnl|WGS:JAAVVJ|G4P62_T013559"; gene "armc3"; locus_tag "G4P62_008315"; note "transcript variant X4"; orig_protein_id "gnl|WGS:JAAVVJ|G4P62_P013559"; orig_transcript_id "gnl|WGS:JAAVVJ|G4P62_T013559"; product "armadillo repeat containing 3"; transcript_biotype "mRNA"; exon_number "7";
CM025017.1	Genbank	exon	9681752	9681935	.	-	.	gene_id "G4P62_008315"; transcript_id "gnl|WGS:JAAVVJ|G4P62_T013559"; gene "armc3"; locus_tag "G4P62_008315"; note "transcript variant X4"; orig_protein_id "gnl|WGS:JAAVVJ|G4P62_P013559"; orig_transcript_id "gnl|WGS:JAAVVJ|G4P62_T013559"; product "armadillo repeat containing 3"; transcript_biotype "mRNA"; exon_number "8";
CM025017.1	Genbank	exon	9681516	9681668	.	-	.	gene_id "G4P62_008315"; transcript_id "gnl|WGS:JAAVVJ|G4P62_T013559"; gene "armc3"; locus_tag "G4P62_008315"; note "transcript variant X4"; orig_protein_id "gnl|WGS:JAAVVJ|G4P62_P013559"; orig_transcript_id "gnl|WGS:JAAVVJ|G4P62_T013559"; product "armadillo repeat containing 3"; transcript_biotype "mRNA"; exon_number "9";
CM025017.1	Genbank	exon	9681325	9681433	.	-	.	gene_id "G4P62_008315"; transcript_id "gnl|WGS:JAAVVJ|G4P62_T013559"; gene "armc3"; locus_tag "G4P62_008315"; note "transcript variant X4"; orig_protein_id "gnl|WGS:JAAVVJ|G4P62_P013559"; orig_transcript_id "gnl|WGS:JAAVVJ|G4P62_T013559"; product "armadillo repeat containing 3"; transcript_biotype "mRNA"; exon_number "10";
CM025017.1	Genbank	exon	9679212	9679461	.	-	.	gene_id "G4P62_008315"; transcript_id "gnl|WGS:JAAVVJ|G4P62_T013559"; gene "armc3"; locus_tag "G4P62_008315"; note "transcript variant X4"; orig_protein_id "gnl|WGS:JAAVVJ|G4P62_P013559"; orig_transcript_id "gnl|WGS:JAAVVJ|G4P62_T013559"; product "armadillo repeat containing 3"; transcript_biotype "mRNA"; exon_number "11";
CM025017.1	Genbank	exon	9678841	9678977	.	-	.	gene_id "G4P62_008315"; transcript_id "gnl|WGS:JAAVVJ|G4P62_T013559"; gene "armc3"; locus_tag "G4P62_008315"; note "transcript variant X4"; orig_protein_id "gnl|WGS:JAAVVJ|G4P62_P013559"; orig_transcript_id "gnl|WGS:JAAVVJ|G4P62_T013559"; product "armadillo repeat containing 3"; transcript_biotype "mRNA"; exon_number "12";
CM025017.1	Genbank	exon	9678503	9678671	.	-	.	gene_id "G4P62_008315"; transcript_id "gnl|WGS:JAAVVJ|G4P62_T013559"; gene "armc3"; locus_tag "G4P62_008315"; note "transcript variant X4"; orig_protein_id "gnl|WGS:JAAVVJ|G4P62_P013559"; orig_transcript_id "gnl|WGS:JAAVVJ|G4P62_T013559"; product "armadillo repeat containing 3"; transcript_biotype "mRNA"; exon_number "13";
CM025017.1	Genbank	exon	9677351	9678347	.	-	.	gene_id "G4P62_008315"; transcript_id "gnl|WGS:JAAVVJ|G4P62_T013559"; gene "armc3"; locus_tag "G4P62_008315"; note "transcript variant X4"; orig_protein_id "gnl|WGS:JAAVVJ|G4P62_P013559"; orig_transcript_id "gnl|WGS:JAAVVJ|G4P62_T013559"; product "armadillo repeat containing 3"; transcript_biotype "mRNA"; exon_number "14";
CM025017.1	Genbank	CDS	9683496	9683543	.	-	0	gene_id "G4P62_008315"; transcript_id "gnl|WGS:JAAVVJ|G4P62_T013559"; gbkey "CDS"; gene "armc3"; locus_tag "G4P62_008315"; orig_transcript_id "gnl|WGS:JAAVVJ|G4P62_T013559"; product "transcript variant X4"; protein_id "KAF7214034.1"; exon_number "2";
CM025017.1	Genbank	CDS	9683241	9683358	.	-	0	gene_id "G4P62_008315"; transcript_id "gnl|WGS:JAAVVJ|G4P62_T013559"; gbkey "CDS"; gene "armc3"; locus_tag "G4P62_008315"; orig_transcript_id "gnl|WGS:JAAVVJ|G4P62_T013559"; product "transcript variant X4"; protein_id "KAF7214034.1"; exon_number "3";
CM025017.1	Genbank	CDS	9682913	9683038	.	-	2	gene_id "G4P62_008315"; transcript_id "gnl|WGS:JAAVVJ|G4P62_T013559"; gbkey "CDS"; gene "armc3"; locus_tag "G4P62_008315"; orig_transcript_id "gnl|WGS:JAAVVJ|G4P62_T013559"; product "transcript variant X4"; protein_id "KAF7214034.1"; exon_number "4";
CM025017.1	Genbank	CDS	9682671	9682739	.	-	2	gene_id "G4P62_008315"; transcript_id "gnl|WGS:JAAVVJ|G4P62_T013559"; gbkey "CDS"; gene "armc3"; locus_tag "G4P62_008315"; orig_transcript_id "gnl|WGS:JAAVVJ|G4P62_T013559"; product "transcript variant X4"; protein_id "KAF7214034.1"; exon_number "5";
CM025017.1	Genbank	CDS	9682391	9682566	.	-	2	gene_id "G4P62_008315"; transcript_id "gnl|WGS:JAAVVJ|G4P62_T013559"; gbkey "CDS"; gene "armc3"; locus_tag "G4P62_008315"; orig_transcript_id "gnl|WGS:JAAVVJ|G4P62_T013559"; product "transcript variant X4"; protein_id "KAF7214034.1"; exon_number "6";
CM025017.1	Genbank	CDS	9682086	9682280	.	-	0	gene_id "G4P62_008315"; transcript_id "gnl|WGS:JAAVVJ|G4P62_T013559"; gbkey "CDS"; gene "armc3"; locus_tag "G4P62_008315"; orig_transcript_id "gnl|WGS:JAAVVJ|G4P62_T013559"; product "transcript variant X4"; protein_id "KAF7214034.1"; exon_number "7";
CM025017.1	Genbank	CDS	9681752	9681935	.	-	0	gene_id "G4P62_008315"; transcript_id "gnl|WGS:JAAVVJ|G4P62_T013559"; gbkey "CDS"; gene "armc3"; locus_tag "G4P62_008315"; orig_transcript_id "gnl|WGS:JAAVVJ|G4P62_T013559"; product "transcript variant X4"; protein_id "KAF7214034.1"; exon_number "8";
CM025017.1	Genbank	CDS	9681516	9681668	.	-	2	gene_id "G4P62_008315"; transcript_id "gnl|WGS:JAAVVJ|G4P62_T013559"; gbkey "CDS"; gene "armc3"; locus_tag "G4P62_008315"; orig_transcript_id "gnl|WGS:JAAVVJ|G4P62_T013559"; product "transcript variant X4"; protein_id "KAF7214034.1"; exon_number "9";
CM025017.1	Genbank	CDS	9681325	9681433	.	-	2	gene_id "G4P62_008315"; transcript_id "gnl|WGS:JAAVVJ|G4P62_T013559"; gbkey "CDS"; gene "armc3"; locus_tag "G4P62_008315"; orig_transcript_id "gnl|WGS:JAAVVJ|G4P62_T013559"; product "transcript variant X4"; protein_id "KAF7214034.1"; exon_number "10";
CM025017.1	Genbank	CDS	9679212	9679461	.	-	1	gene_id "G4P62_008315"; transcript_id "gnl|WGS:JAAVVJ|G4P62_T013559"; gbkey "CDS"; gene "armc3"; locus_tag "G4P62_008315"; orig_transcript_id "gnl|WGS:JAAVVJ|G4P62_T013559"; product "transcript variant X4"; protein_id "KAF7214034.1"; exon_number "11";
CM025017.1	Genbank	CDS	9678841	9678977	.	-	0	gene_id "G4P62_008315"; transcript_id "gnl|WGS:JAAVVJ|G4P62_T013559"; gbkey "CDS"; gene "armc3"; locus_tag "G4P62_008315"; orig_transcript_id "gnl|WGS:JAAVVJ|G4P62_T013559"; product "transcript variant X4"; protein_id "KAF7214034.1"; exon_number "12";
CM025017.1	Genbank	CDS	9678503	9678671	.	-	1	gene_id "G4P62_008315"; transcript_id "gnl|WGS:JAAVVJ|G4P62_T013559"; gbkey "CDS"; gene "armc3"; locus_tag "G4P62_008315"; orig_transcript_id "gnl|WGS:JAAVVJ|G4P62_T013559"; product "transcript variant X4"; protein_id "KAF7214034.1"; exon_number "13";
CM025017.1	Genbank	CDS	9678144	9678347	.	-	0	gene_id "G4P62_008315"; transcript_id "gnl|WGS:JAAVVJ|G4P62_T013559"; gbkey "CDS"; gene "armc3"; locus_tag "G4P62_008315"; orig_transcript_id "gnl|WGS:JAAVVJ|G4P62_T013559"; product "transcript variant X4"; protein_id "KAF7214034.1"; exon_number "14";
CM025017.1	Genbank	start_codon	9683541	9683543	.	-	0	gene_id "G4P62_008315"; transcript_id "gnl|WGS:JAAVVJ|G4P62_T013559"; gbkey "CDS"; gene "armc3"; locus_tag "G4P62_008315"; orig_transcript_id "gnl|WGS:JAAVVJ|G4P62_T013559"; product "transcript variant X4"; protein_id "KAF7214034.1"; exon_number "2";
CM025017.1	Genbank	stop_codon	9678141	9678143	.	-	0	gene_id "G4P62_008315"; transcript_id "gnl|WGS:JAAVVJ|G4P62_T013559"; gbkey "CDS"; gene "armc3"; locus_tag "G4P62_008315"; orig_transcript_id "gnl|WGS:JAAVVJ|G4P62_T013559"; product "transcript variant X4"; protein_id "KAF7214034.1"; exon_number "14";
CM025017.1	Genbank	gene	9683869	9720038	.	+	.	gene_id "G4P62_008314"; transcript_id ""; description "phosphatidylinositol 5-phosphate 4-kinase type-2"; gbkey "Gene"; gene "pip4k2a"; gene_biotype "protein_coding"; locus_tag "G4P62_008314";
CM025017.1	Genbank	transcript	9683869	9720038	.	+	.	gene_id "G4P62_008314"; transcript_id "gnl|WGS:JAAVVJ|G4P62_T013549"; gbkey "mRNA"; gene "pip4k2a"; locus_tag "G4P62_008314"; note "type II; alpha; transcript variant X7"; orig_protein_id "gnl|WGS:JAAVVJ|G4P62_P013549"; orig_transcript_id "gnl|WGS:JAAVVJ|G4P62_T013549"; product "phosphatidylinositol-5-phosphate 4-kinase"; transcript_biotype "mRNA";
CM025017.1	Genbank	exon	9683869	9683891	.	+	.	gene_id "G4P62_008314"; transcript_id "gnl|WGS:JAAVVJ|G4P62_T013549"; gene "pip4k2a"; locus_tag "G4P62_008314"; note "type II; alpha; transcript variant X7"; orig_protein_id "gnl|WGS:JAAVVJ|G4P62_P013549"; orig_transcript_id "gnl|WGS:JAAVVJ|G4P62_T013549"; product "phosphatidylinositol-5-phosphate 4-kinase"; transcript_biotype "mRNA"; exon_number "1";
CM025017.1	Genbank	exon	9703931	9704028	.	+	.	gene_id "G4P62_008314"; transcript_id "gnl|WGS:JAAVVJ|G4P62_T013549"; gene "pip4k2a"; locus_tag "G4P62_008314"; note "type II; alpha; transcript variant X7"; orig_protein_id "gnl|WGS:JAAVVJ|G4P62_P013549"; orig_transcript_id "gnl|WGS:JAAVVJ|G4P62_T013549"; product "phosphatidylinositol-5-phosphate 4-kinase"; transcript_biotype "mRNA"; exon_number "2";
CM025017.1	Genbank	exon	9704120	9704216	.	+	.	gene_id "G4P62_008314"; transcript_id "gnl|WGS:JAAVVJ|G4P62_T013549"; gene "pip4k2a"; locus_tag "G4P62_008314"; note "type II; alpha; transcript variant X7"; orig_protein_id "gnl|WGS:JAAVVJ|G4P62_P013549"; orig_transcript_id "gnl|WGS:JAAVVJ|G4P62_T013549"; product "phosphatidylinositol-5-phosphate 4-kinase"; transcript_biotype "mRNA"; exon_number "3";
CM025017.1	Genbank	exon	9704575	9704727	.	+	.	gene_id "G4P62_008314"; transcript_id "gnl|WGS:JAAVVJ|G4P62_T013549"; gene "pip4k2a"; locus_tag "G4P62_008314"; note "type II; alpha; transcript variant X7"; orig_protein_id "gnl|WGS:JAAVVJ|G4P62_P013549"; orig_transcript_id "gnl|WGS:JAAVVJ|G4P62_T013549"; product "phosphatidylinositol-5-phosphate 4-kinase"; transcript_biotype "mRNA"; exon_number "4";
CM025017.1	Genbank	exon	9706143	9706289	.	+	.	gene_id "G4P62_008314"; transcript_id "gnl|WGS:JAAVVJ|G4P62_T013549"; gene "pip4k2a"; locus_tag "G4P62_008314"; note "type II; alpha; transcript variant X7"; orig_protein_id "gnl|WGS:JAAVVJ|G4P62_P013549"; orig_transcript_id "gnl|WGS:JAAVVJ|G4P62_T013549"; product "phosphatidylinositol-5-phosphate 4-kinase"; transcript_biotype "mRNA"; exon_number "5";
CM025017.1	Genbank	exon	9706500	9706538	.	+	.	gene_id "G4P62_008314"; transcript_id "gnl|WGS:JAAVVJ|G4P62_T013549"; gene "pip4k2a"; locus_tag "G4P62_008314"; note "type II; alpha; transcript variant X7"; orig_protein_id "gnl|WGS:JAAVVJ|G4P62_P013549"; orig_transcript_id "gnl|WGS:JAAVVJ|G4P62_T013549"; product "phosphatidylinositol-5-phosphate 4-kinase"; transcript_biotype "mRNA"; exon_number "6";
CM025017.1	Genbank	exon	9711402	9711518	.	+	.	gene_id "G4P62_008314"; transcript_id "gnl|WGS:JAAVVJ|G4P62_T013549"; gene "pip4k2a"; locus_tag "G4P62_008314"; note "type II; alpha; transcript variant X7"; orig_protein_id "gnl|WGS:JAAVVJ|G4P62_P013549"; orig_transcript_id "gnl|WGS:JAAVVJ|G4P62_T013549"; product "phosphatidylinositol-5-phosphate 4-kinase"; transcript_biotype "mRNA"; exon_number "7";
CM025017.1	Genbank	exon	9714959	9715072	.	+	.	gene_id "G4P62_008314"; transcript_id "gnl|WGS:JAAVVJ|G4P62_T013549"; gene "pip4k2a"; locus_tag "G4P62_008314"; note "type II; alpha; transcript variant X7"; orig_protein_id "gnl|WGS:JAAVVJ|G4P62_P013549"; orig_transcript_id "gnl|WGS:JAAVVJ|G4P62_T013549"; product "phosphatidylinositol-5-phosphate 4-kinase"; transcript_biotype "mRNA"; exon_number "8";
CM025017.1	Genbank	exon	9715146	9715386	.	+	.	gene_id "G4P62_008314"; transcript_id "gnl|WGS:JAAVVJ|G4P62_T013549"; gene "pip4k2a"; locus_tag "G4P62_008314"; note "type II; alpha; transcript variant X7"; orig_protein_id "gnl|WGS:JAAVVJ|G4P62_P013549"; orig_transcript_id "gnl|WGS:JAAVVJ|G4P62_T013549"; product "phosphatidylinositol-5-phosphate 4-kinase"; transcript_biotype "mRNA"; exon_number "9";
CM025017.1	Genbank	exon	9715516	9715640	.	+	.	gene_id "G4P62_008314"; transcript_id "gnl|WGS:JAAVVJ|G4P62_T013549"; gene "pip4k2a"; locus_tag "G4P62_008314"; note "type II; alpha; transcript variant X7"; orig_protein_id "gnl|WGS:JAAVVJ|G4P62_P013549"; orig_transcript_id "gnl|WGS:JAAVVJ|G4P62_T013549"; product "phosphatidylinositol-5-phosphate 4-kinase"; transcript_biotype "mRNA"; exon_number "10";
CM025017.1	Genbank	exon	9717728	9720038	.	+	.	gene_id "G4P62_008314"; transcript_id "gnl|WGS:JAAVVJ|G4P62_T013549"; gene "pip4k2a"; locus_tag "G4P62_008314"; note "type II; alpha; transcript variant X7"; orig_protein_id "gnl|WGS:JAAVVJ|G4P62_P013549"; orig_transcript_id "gnl|WGS:JAAVVJ|G4P62_T013549"; product "phosphatidylinositol-5-phosphate 4-kinase"; transcript_biotype "mRNA"; exon_number "11";
CM025017.1	Genbank	CDS	9703964	9704028	.	+	0	gene_id "G4P62_008314"; transcript_id "gnl|WGS:JAAVVJ|G4P62_T013549"; gbkey "CDS"; gene "pip4k2a"; locus_tag "G4P62_008314"; orig_transcript_id "gnl|WGS:JAAVVJ|G4P62_T013549"; product "transcript variant X7"; protein_id "KAF7214024.1"; exon_number "2";
CM025017.1	Genbank	CDS	9704120	9704216	.	+	1	gene_id "G4P62_008314"; transcript_id "gnl|WGS:JAAVVJ|G4P62_T013549"; gbkey "CDS"; gene "pip4k2a"; locus_tag "G4P62_008314"; orig_transcript_id "gnl|WGS:JAAVVJ|G4P62_T013549"; product "transcript variant X7"; protein_id "KAF7214024.1"; exon_number "3";
CM025017.1	Genbank	CDS	9704575	9704727	.	+	0	gene_id "G4P62_008314"; transcript_id "gnl|WGS:JAAVVJ|G4P62_T013549"; gbkey "CDS"; gene "pip4k2a"; locus_tag "G4P62_008314"; orig_transcript_id "gnl|WGS:JAAVVJ|G4P62_T013549"; product "transcript variant X7"; protein_id "KAF7214024.1"; exon_number "4";
CM025017.1	Genbank	CDS	9706143	9706289	.	+	0	gene_id "G4P62_008314"; transcript_id "gnl|WGS:JAAVVJ|G4P62_T013549"; gbkey "CDS"; gene "pip4k2a"; locus_tag "G4P62_008314"; orig_transcript_id "gnl|WGS:JAAVVJ|G4P62_T013549"; product "transcript variant X7"; protein_id "KAF7214024.1"; exon_number "5";
CM025017.1	Genbank	CDS	9706500	9706538	.	+	0	gene_id "G4P62_008314"; transcript_id "gnl|WGS:JAAVVJ|G4P62_T013549"; gbkey "CDS"; gene "pip4k2a"; locus_tag "G4P62_008314"; orig_transcript_id "gnl|WGS:JAAVVJ|G4P62_T013549"; product "transcript variant X7"; protein_id "KAF7214024.1"; exon_number "6";
CM025017.1	Genbank	CDS	9711402	9711518	.	+	0	gene_id "G4P62_008314"; transcript_id "gnl|WGS:JAAVVJ|G4P62_T013549"; gbkey "CDS"; gene "pip4k2a"; locus_tag "G4P62_008314"; orig_transcript_id "gnl|WGS:JAAVVJ|G4P62_T013549"; product "transcript variant X7"; protein_id "KAF7214024.1"; exon_number "7";
CM025017.1	Genbank	CDS	9714959	9715072	.	+	0	gene_id "G4P62_008314"; transcript_id "gnl|WGS:JAAVVJ|G4P62_T013549"; gbkey "CDS"; gene "pip4k2a"; locus_tag "G4P62_008314"; orig_transcript_id "gnl|WGS:JAAVVJ|G4P62_T013549"; product "transcript variant X7"; protein_id "KAF7214024.1"; exon_number "8";
CM025017.1	Genbank	CDS	9715146	9715386	.	+	0	gene_id "G4P62_008314"; transcript_id "gnl|WGS:JAAVVJ|G4P62_T013549"; gbkey "CDS"; gene "pip4k2a"; locus_tag "G4P62_008314"; orig_transcript_id "gnl|WGS:JAAVVJ|G4P62_T013549"; product "transcript variant X7"; protein_id "KAF7214024.1"; exon_number "9";
CM025017.1	Genbank	CDS	9715516	9715640	.	+	2	gene_id "G4P62_008314"; transcript_id "gnl|WGS:JAAVVJ|G4P62_T013549"; gbkey "CDS"; gene "pip4k2a"; locus_tag "G4P62_008314"; orig_transcript_id "gnl|WGS:JAAVVJ|G4P62_T013549"; product "transcript variant X7"; protein_id "KAF7214024.1"; exon_number "10";
CM025017.1	Genbank	CDS	9717728	9717805	.	+	0	gene_id "G4P62_008314"; transcript_id "gnl|WGS:JAAVVJ|G4P62_T013549"; gbkey "CDS"; gene "pip4k2a"; locus_tag "G4P62_008314"; orig_transcript_id "gnl|WGS:JAAVVJ|G4P62_T013549"; product "transcript variant X7"; protein_id "KAF7214024.1"; exon_number "11";
CM025017.1	Genbank	start_codon	9703964	9703966	.	+	0	gene_id "G4P62_008314"; transcript_id "gnl|WGS:JAAVVJ|G4P62_T013549"; gbkey "CDS"; gene "pip4k2a"; locus_tag "G4P62_008314"; orig_transcript_id "gnl|WGS:JAAVVJ|G4P62_T013549"; product "transcript variant X7"; protein_id "KAF7214024.1"; exon_number "2";
CM025017.1	Genbank	stop_codon	9717806	9717808	.	+	0	gene_id "G4P62_008314"; transcript_id "gnl|WGS:JAAVVJ|G4P62_T013549"; gbkey "CDS"; gene "pip4k2a"; locus_tag "G4P62_008314"; orig_transcript_id "gnl|WGS:JAAVVJ|G4P62_T013549"; product "transcript variant X7"; protein_id "KAF7214024.1"; exon_number "11";
CM025017.1	Genbank	transcript	9684522	9720038	.	+	.	gene_id "G4P62_008314"; transcript_id "gnl|WGS:JAAVVJ|G4P62_T013552"; gbkey "mRNA"; gene "pip4k2a"; locus_tag "G4P62_008314"; note "type II; alpha; transcript variant X1"; orig_protein_id "gnl|WGS:JAAVVJ|G4P62_P013552"; orig_transcript_id "gnl|WGS:JAAVVJ|G4P62_T013552"; product "phosphatidylinositol-5-phosphate 4-kinase"; transcript_biotype "mRNA";
CM025017.1	Genbank	exon	9684522	9685475	.	+	.	gene_id "G4P62_008314"; transcript_id "gnl|WGS:JAAVVJ|G4P62_T013552"; gene "pip4k2a"; locus_tag "G4P62_008314"; note "type II; alpha; transcript variant X1"; orig_protein_id "gnl|WGS:JAAVVJ|G4P62_P013552"; orig_transcript_id "gnl|WGS:JAAVVJ|G4P62_T013552"; product "phosphatidylinositol-5-phosphate 4-kinase"; transcript_biotype "mRNA"; exon_number "1";
CM025017.1	Genbank	exon	9703931	9704028	.	+	.	gene_id "G4P62_008314"; transcript_id "gnl|WGS:JAAVVJ|G4P62_T013552"; gene "pip4k2a"; locus_tag "G4P62_008314"; note "type II; alpha; transcript variant X1"; orig_protein_id "gnl|WGS:JAAVVJ|G4P62_P013552"; orig_transcript_id "gnl|WGS:JAAVVJ|G4P62_T013552"; product "phosphatidylinositol-5-phosphate 4-kinase"; transcript_biotype "mRNA"; exon_number "2";
CM025017.1	Genbank	exon	9704120	9704216	.	+	.	gene_id "G4P62_008314"; transcript_id "gnl|WGS:JAAVVJ|G4P62_T013552"; gene "pip4k2a"; locus_tag "G4P62_008314"; note "type II; alpha; transcript variant X1"; orig_protein_id "gnl|WGS:JAAVVJ|G4P62_P013552"; orig_transcript_id "gnl|WGS:JAAVVJ|G4P62_T013552"; product "phosphatidylinositol-5-phosphate 4-kinase"; transcript_biotype "mRNA"; exon_number "3";
CM025017.1	Genbank	exon	9704575	9704727	.	+	.	gene_id "G4P62_008314"; transcript_id "gnl|WGS:JAAVVJ|G4P62_T013552"; gene "pip4k2a"; locus_tag "G4P62_008314"; note "type II; alpha; transcript variant X1"; orig_protein_id "gnl|WGS:JAAVVJ|G4P62_P013552"; orig_transcript_id "gnl|WGS:JAAVVJ|G4P62_T013552"; product "phosphatidylinositol-5-phosphate 4-kinase"; transcript_biotype "mRNA"; exon_number "4";
CM025017.1	Genbank	exon	9706143	9706289	.	+	.	gene_id "G4P62_008314"; transcript_id "gnl|WGS:JAAVVJ|G4P62_T013552"; gene "pip4k2a"; locus_tag "G4P62_008314"; note "type II; alpha; transcript variant X1"; orig_protein_id "gnl|WGS:JAAVVJ|G4P62_P013552"; orig_transcript_id "gnl|WGS:JAAVVJ|G4P62_T013552"; product "phosphatidylinositol-5-phosphate 4-kinase"; transcript_biotype "mRNA"; exon_number "5";
CM025017.1	Genbank	exon	9706500	9706538	.	+	.	gene_id "G4P62_008314"; transcript_id "gnl|WGS:JAAVVJ|G4P62_T013552"; gene "pip4k2a"; locus_tag "G4P62_008314"; note "type II; alpha; transcript variant X1"; orig_protein_id "gnl|WGS:JAAVVJ|G4P62_P013552"; orig_transcript_id "gnl|WGS:JAAVVJ|G4P62_T013552"; product "phosphatidylinositol-5-phosphate 4-kinase"; transcript_biotype "mRNA"; exon_number "6";
CM025017.1	Genbank	exon	9711402	9711518	.	+	.	gene_id "G4P62_008314"; transcript_id "gnl|WGS:JAAVVJ|G4P62_T013552"; gene "pip4k2a"; locus_tag "G4P62_008314"; note "type II; alpha; transcript variant X1"; orig_protein_id "gnl|WGS:JAAVVJ|G4P62_P013552"; orig_transcript_id "gnl|WGS:JAAVVJ|G4P62_T013552"; product "phosphatidylinositol-5-phosphate 4-kinase"; transcript_biotype "mRNA"; exon_number "7";
CM025017.1	Genbank	exon	9714959	9715072	.	+	.	gene_id "G4P62_008314"; transcript_id "gnl|WGS:JAAVVJ|G4P62_T013552"; gene "pip4k2a"; locus_tag "G4P62_008314"; note "type II; alpha; transcript variant X1"; orig_protein_id "gnl|WGS:JAAVVJ|G4P62_P013552"; orig_transcript_id "gnl|WGS:JAAVVJ|G4P62_T013552"; product "phosphatidylinositol-5-phosphate 4-kinase"; transcript_biotype "mRNA"; exon_number "8";
CM025017.1	Genbank	exon	9715146	9715386	.	+	.	gene_id "G4P62_008314"; transcript_id "gnl|WGS:JAAVVJ|G4P62_T013552"; gene "pip4k2a"; locus_tag "G4P62_008314"; note "type II; alpha; transcript variant X1"; orig_protein_id "gnl|WGS:JAAVVJ|G4P62_P013552"; orig_transcript_id "gnl|WGS:JAAVVJ|G4P62_T013552"; product "phosphatidylinositol-5-phosphate 4-kinase"; transcript_biotype "mRNA"; exon_number "9";
CM025017.1	Genbank	exon	9715516	9715640	.	+	.	gene_id "G4P62_008314"; transcript_id "gnl|WGS:JAAVVJ|G4P62_T013552"; gene "pip4k2a"; locus_tag "G4P62_008314"; note "type II; alpha; transcript variant X1"; orig_protein_id "gnl|WGS:JAAVVJ|G4P62_P013552"; orig_transcript_id "gnl|WGS:JAAVVJ|G4P62_T013552"; product "phosphatidylinositol-5-phosphate 4-kinase"; transcript_biotype "mRNA"; exon_number "10";
CM025017.1	Genbank	exon	9717728	9720038	.	+	.	gene_id "G4P62_008314"; transcript_id "gnl|WGS:JAAVVJ|G4P62_T013552"; gene "pip4k2a"; locus_tag "G4P62_008314"; note "type II; alpha; transcript variant X1"; orig_protein_id "gnl|WGS:JAAVVJ|G4P62_P013552"; orig_transcript_id "gnl|WGS:JAAVVJ|G4P62_T013552"; product "phosphatidylinositol-5-phosphate 4-kinase"; transcript_biotype "mRNA"; exon_number "11";
CM025017.1	Genbank	CDS	9685335	9685475	.	+	0	gene_id "G4P62_008314"; transcript_id "gnl|WGS:JAAVVJ|G4P62_T013552"; gbkey "CDS"; gene "pip4k2a"; locus_tag "G4P62_008314"; orig_transcript_id "gnl|WGS:JAAVVJ|G4P62_T013552"; product "transcript variant X1"; protein_id "KAF7214027.1"; exon_number "1";
CM025017.1	Genbank	CDS	9703931	9704028	.	+	0	gene_id "G4P62_008314"; transcript_id "gnl|WGS:JAAVVJ|G4P62_T013552"; gbkey "CDS"; gene "pip4k2a"; locus_tag "G4P62_008314"; orig_transcript_id "gnl|WGS:JAAVVJ|G4P62_T013552"; product "transcript variant X1"; protein_id "KAF7214027.1"; exon_number "2";
CM025017.1	Genbank	CDS	9704120	9704216	.	+	1	gene_id "G4P62_008314"; transcript_id "gnl|WGS:JAAVVJ|G4P62_T013552"; gbkey "CDS"; gene "pip4k2a"; locus_tag "G4P62_008314"; orig_transcript_id "gnl|WGS:JAAVVJ|G4P62_T013552"; product "transcript variant X1"; protein_id "KAF7214027.1"; exon_number "3";
CM025017.1	Genbank	CDS	9704575	9704727	.	+	0	gene_id "G4P62_008314"; transcript_id "gnl|WGS:JAAVVJ|G4P62_T013552"; gbkey "CDS"; gene "pip4k2a"; locus_tag "G4P62_008314"; orig_transcript_id "gnl|WGS:JAAVVJ|G4P62_T013552"; product "transcript variant X1"; protein_id "KAF7214027.1"; exon_number "4";
CM025017.1	Genbank	CDS	9706143	9706289	.	+	0	gene_id "G4P62_008314"; transcript_id "gnl|WGS:JAAVVJ|G4P62_T013552"; gbkey "CDS"; gene "pip4k2a"; locus_tag "G4P62_008314"; orig_transcript_id "gnl|WGS:JAAVVJ|G4P62_T013552"; product "transcript variant X1"; protein_id "KAF7214027.1"; exon_number "5";
CM025017.1	Genbank	CDS	9706500	9706538	.	+	0	gene_id "G4P62_008314"; transcript_id "gnl|WGS:JAAVVJ|G4P62_T013552"; gbkey "CDS"; gene "pip4k2a"; locus_tag "G4P62_008314"; orig_transcript_id "gnl|WGS:JAAVVJ|G4P62_T013552"; product "transcript variant X1"; protein_id "KAF7214027.1"; exon_number "6";
CM025017.1	Genbank	CDS	9711402	9711518	.	+	0	gene_id "G4P62_008314"; transcript_id "gnl|WGS:JAAVVJ|G4P62_T013552"; gbkey "CDS"; gene "pip4k2a"; locus_tag "G4P62_008314"; orig_transcript_id "gnl|WGS:JAAVVJ|G4P62_T013552"; product "transcript variant X1"; protein_id "KAF7214027.1"; exon_number "7";
CM025017.1	Genbank	CDS	9714959	9715072	.	+	0	gene_id "G4P62_008314"; transcript_id "gnl|WGS:JAAVVJ|G4P62_T013552"; gbkey "CDS"; gene "pip4k2a"; locus_tag "G4P62_008314"; orig_transcript_id "gnl|WGS:JAAVVJ|G4P62_T013552"; product "transcript variant X1"; protein_id "KAF7214027.1"; exon_number "8";
CM025017.1	Genbank	CDS	9715146	9715386	.	+	0	gene_id "G4P62_008314"; transcript_id "gnl|WGS:JAAVVJ|G4P62_T013552"; gbkey "CDS"; gene "pip4k2a"; locus_tag "G4P62_008314"; orig_transcript_id "gnl|WGS:JAAVVJ|G4P62_T013552"; product "transcript variant X1"; protein_id "KAF7214027.1"; exon_number "9";
CM025017.1	Genbank	CDS	9715516	9715640	.	+	2	gene_id "G4P62_008314"; transcript_id "gnl|WGS:JAAVVJ|G4P62_T013552"; gbkey "CDS"; gene "pip4k2a"; locus_tag "G4P62_008314"; orig_transcript_id "gnl|WGS:JAAVVJ|G4P62_T013552"; product "transcript variant X1"; protein_id "KAF7214027.1"; exon_number "10";
CM025017.1	Genbank	CDS	9717728	9717805	.	+	0	gene_id "G4P62_008314"; transcript_id "gnl|WGS:JAAVVJ|G4P62_T013552"; gbkey "CDS"; gene "pip4k2a"; locus_tag "G4P62_008314"; orig_transcript_id "gnl|WGS:JAAVVJ|G4P62_T013552"; product "transcript variant X1"; protein_id "KAF7214027.1"; exon_number "11";
CM025017.1	Genbank	start_codon	9685335	9685337	.	+	0	gene_id "G4P62_008314"; transcript_id "gnl|WGS:JAAVVJ|G4P62_T013552"; gbkey "CDS"; gene "pip4k2a"; locus_tag "G4P62_008314"; orig_transcript_id "gnl|WGS:JAAVVJ|G4P62_T013552"; product "transcript variant X1"; protein_id "KAF7214027.1"; exon_number "1";
CM025017.1	Genbank	stop_codon	9717806	9717808	.	+	0	gene_id "G4P62_008314"; transcript_id "gnl|WGS:JAAVVJ|G4P62_T013552"; gbkey "CDS"; gene "pip4k2a"; locus_tag "G4P62_008314"; orig_transcript_id "gnl|WGS:JAAVVJ|G4P62_T013552"; product "transcript variant X1"; protein_id "KAF7214027.1"; exon_number "11";
CM025017.1	Genbank	transcript	9684522	9720038	.	+	.	gene_id "G4P62_008314"; transcript_id "gnl|WGS:JAAVVJ|G4P62_T013551"; gbkey "mRNA"; gene "pip4k2a"; locus_tag "G4P62_008314"; note "type II; alpha; transcript variant X3"; orig_protein_id "gnl|WGS:JAAVVJ|G4P62_P013551"; orig_transcript_id "gnl|WGS:JAAVVJ|G4P62_T013551"; product "phosphatidylinositol-5-phosphate 4-kinase"; transcript_biotype "mRNA";
CM025017.1	Genbank	exon	9684522	9685475	.	+	.	gene_id "G4P62_008314"; transcript_id "gnl|WGS:JAAVVJ|G4P62_T013551"; gene "pip4k2a"; locus_tag "G4P62_008314"; note "type II; alpha; transcript variant X3"; orig_protein_id "gnl|WGS:JAAVVJ|G4P62_P013551"; orig_transcript_id "gnl|WGS:JAAVVJ|G4P62_T013551"; product "phosphatidylinositol-5-phosphate 4-kinase"; transcript_biotype "mRNA"; exon_number "1";
CM025017.1	Genbank	exon	9703931	9704028	.	+	.	gene_id "G4P62_008314"; transcript_id "gnl|WGS:JAAVVJ|G4P62_T013551"; gene "pip4k2a"; locus_tag "G4P62_008314"; note "type II; alpha; transcript variant X3"; orig_protein_id "gnl|WGS:JAAVVJ|G4P62_P013551"; orig_transcript_id "gnl|WGS:JAAVVJ|G4P62_T013551"; product "phosphatidylinositol-5-phosphate 4-kinase"; transcript_biotype "mRNA"; exon_number "2";
CM025017.1	Genbank	exon	9704120	9704216	.	+	.	gene_id "G4P62_008314"; transcript_id "gnl|WGS:JAAVVJ|G4P62_T013551"; gene "pip4k2a"; locus_tag "G4P62_008314"; note "type II; alpha; transcript variant X3"; orig_protein_id "gnl|WGS:JAAVVJ|G4P62_P013551"; orig_transcript_id "gnl|WGS:JAAVVJ|G4P62_T013551"; product "phosphatidylinositol-5-phosphate 4-kinase"; transcript_biotype "mRNA"; exon_number "3";
CM025017.1	Genbank	exon	9704575	9704727	.	+	.	gene_id "G4P62_008314"; transcript_id "gnl|WGS:JAAVVJ|G4P62_T013551"; gene "pip4k2a"; locus_tag "G4P62_008314"; note "type II; alpha; transcript variant X3"; orig_protein_id "gnl|WGS:JAAVVJ|G4P62_P013551"; orig_transcript_id "gnl|WGS:JAAVVJ|G4P62_T013551"; product "phosphatidylinositol-5-phosphate 4-kinase"; transcript_biotype "mRNA"; exon_number "4";
CM025017.1	Genbank	exon	9706143	9706289	.	+	.	gene_id "G4P62_008314"; transcript_id "gnl|WGS:JAAVVJ|G4P62_T013551"; gene "pip4k2a"; locus_tag "G4P62_008314"; note "type II; alpha; transcript variant X3"; orig_protein_id "gnl|WGS:JAAVVJ|G4P62_P013551"; orig_transcript_id "gnl|WGS:JAAVVJ|G4P62_T013551"; product "phosphatidylinositol-5-phosphate 4-kinase"; transcript_biotype "mRNA"; exon_number "5";
CM025017.1	Genbank	exon	9706500	9706538	.	+	.	gene_id "G4P62_008314"; transcript_id "gnl|WGS:JAAVVJ|G4P62_T013551"; gene "pip4k2a"; locus_tag "G4P62_008314"; note "type II; alpha; transcript variant X3"; orig_protein_id "gnl|WGS:JAAVVJ|G4P62_P013551"; orig_transcript_id "gnl|WGS:JAAVVJ|G4P62_T013551"; product "phosphatidylinositol-5-phosphate 4-kinase"; transcript_biotype "mRNA"; exon_number "6";
CM025017.1	Genbank	exon	9711402	9711509	.	+	.	gene_id "G4P62_008314"; transcript_id "gnl|WGS:JAAVVJ|G4P62_T013551"; gene "pip4k2a"; locus_tag "G4P62_008314"; note "type II; alpha; transcript variant X3"; orig_protein_id "gnl|WGS:JAAVVJ|G4P62_P013551"; orig_transcript_id "gnl|WGS:JAAVVJ|G4P62_T013551"; product "phosphatidylinositol-5-phosphate 4-kinase"; transcript_biotype "mRNA"; exon_number "7";
CM025017.1	Genbank	exon	9714959	9715072	.	+	.	gene_id "G4P62_008314"; transcript_id "gnl|WGS:JAAVVJ|G4P62_T013551"; gene "pip4k2a"; locus_tag "G4P62_008314"; note "type II; alpha; transcript variant X3"; orig_protein_id "gnl|WGS:JAAVVJ|G4P62_P013551"; orig_transcript_id "gnl|WGS:JAAVVJ|G4P62_T013551"; product "phosphatidylinositol-5-phosphate 4-kinase"; transcript_biotype "mRNA"; exon_number "8";
CM025017.1	Genbank	exon	9715146	9715386	.	+	.	gene_id "G4P62_008314"; transcript_id "gnl|WGS:JAAVVJ|G4P62_T013551"; gene "pip4k2a"; locus_tag "G4P62_008314"; note "type II; alpha; transcript variant X3"; orig_protein_id "gnl|WGS:JAAVVJ|G4P62_P013551"; orig_transcript_id "gnl|WGS:JAAVVJ|G4P62_T013551"; product "phosphatidylinositol-5-phosphate 4-kinase"; transcript_biotype "mRNA"; exon_number "9";
CM025017.1	Genbank	exon	9715516	9715640	.	+	.	gene_id "G4P62_008314"; transcript_id "gnl|WGS:JAAVVJ|G4P62_T013551"; gene "pip4k2a"; locus_tag "G4P62_008314"; note "type II; alpha; transcript variant X3"; orig_protein_id "gnl|WGS:JAAVVJ|G4P62_P013551"; orig_transcript_id "gnl|WGS:JAAVVJ|G4P62_T013551"; product "phosphatidylinositol-5-phosphate 4-kinase"; transcript_biotype "mRNA"; exon_number "10";
CM025017.1	Genbank	exon	9717728	9720038	.	+	.	gene_id "G4P62_008314"; transcript_id "gnl|WGS:JAAVVJ|G4P62_T013551"; gene "pip4k2a"; locus_tag "G4P62_008314"; note "type II; alpha; transcript variant X3"; orig_protein_id "gnl|WGS:JAAVVJ|G4P62_P013551"; orig_transcript_id "gnl|WGS:JAAVVJ|G4P62_T013551"; product "phosphatidylinositol-5-phosphate 4-kinase"; transcript_biotype "mRNA"; exon_number "11";
CM025017.1	Genbank	CDS	9685335	9685475	.	+	0	gene_id "G4P62_008314"; transcript_id "gnl|WGS:JAAVVJ|G4P62_T013551"; gbkey "CDS"; gene "pip4k2a"; locus_tag "G4P62_008314"; orig_transcript_id "gnl|WGS:JAAVVJ|G4P62_T013551"; product "transcript variant X3"; protein_id "KAF7214026.1"; exon_number "1";
CM025017.1	Genbank	CDS	9703931	9704028	.	+	0	gene_id "G4P62_008314"; transcript_id "gnl|WGS:JAAVVJ|G4P62_T013551"; gbkey "CDS"; gene "pip4k2a"; locus_tag "G4P62_008314"; orig_transcript_id "gnl|WGS:JAAVVJ|G4P62_T013551"; product "transcript variant X3"; protein_id "KAF7214026.1"; exon_number "2";
CM025017.1	Genbank	CDS	9704120	9704216	.	+	1	gene_id "G4P62_008314"; transcript_id "gnl|WGS:JAAVVJ|G4P62_T013551"; gbkey "CDS"; gene "pip4k2a"; locus_tag "G4P62_008314"; orig_transcript_id "gnl|WGS:JAAVVJ|G4P62_T013551"; product "transcript variant X3"; protein_id "KAF7214026.1"; exon_number "3";
CM025017.1	Genbank	CDS	9704575	9704727	.	+	0	gene_id "G4P62_008314"; transcript_id "gnl|WGS:JAAVVJ|G4P62_T013551"; gbkey "CDS"; gene "pip4k2a"; locus_tag "G4P62_008314"; orig_transcript_id "gnl|WGS:JAAVVJ|G4P62_T013551"; product "transcript variant X3"; protein_id "KAF7214026.1"; exon_number "4";
CM025017.1	Genbank	CDS	9706143	9706289	.	+	0	gene_id "G4P62_008314"; transcript_id "gnl|WGS:JAAVVJ|G4P62_T013551"; gbkey "CDS"; gene "pip4k2a"; locus_tag "G4P62_008314"; orig_transcript_id "gnl|WGS:JAAVVJ|G4P62_T013551"; product "transcript variant X3"; protein_id "KAF7214026.1"; exon_number "5";
CM025017.1	Genbank	CDS	9706500	9706538	.	+	0	gene_id "G4P62_008314"; transcript_id "gnl|WGS:JAAVVJ|G4P62_T013551"; gbkey "CDS"; gene "pip4k2a"; locus_tag "G4P62_008314"; orig_transcript_id "gnl|WGS:JAAVVJ|G4P62_T013551"; product "transcript variant X3"; protein_id "KAF7214026.1"; exon_number "6";
CM025017.1	Genbank	CDS	9711402	9711509	.	+	0	gene_id "G4P62_008314"; transcript_id "gnl|WGS:JAAVVJ|G4P62_T013551"; gbkey "CDS"; gene "pip4k2a"; locus_tag "G4P62_008314"; orig_transcript_id "gnl|WGS:JAAVVJ|G4P62_T013551"; product "transcript variant X3"; protein_id "KAF7214026.1"; exon_number "7";
CM025017.1	Genbank	CDS	9714959	9715072	.	+	0	gene_id "G4P62_008314"; transcript_id "gnl|WGS:JAAVVJ|G4P62_T013551"; gbkey "CDS"; gene "pip4k2a"; locus_tag "G4P62_008314"; orig_transcript_id "gnl|WGS:JAAVVJ|G4P62_T013551"; product "transcript variant X3"; protein_id "KAF7214026.1"; exon_number "8";
CM025017.1	Genbank	CDS	9715146	9715386	.	+	0	gene_id "G4P62_008314"; transcript_id "gnl|WGS:JAAVVJ|G4P62_T013551"; gbkey "CDS"; gene "pip4k2a"; locus_tag "G4P62_008314"; orig_transcript_id "gnl|WGS:JAAVVJ|G4P62_T013551"; product "transcript variant X3"; protein_id "KAF7214026.1"; exon_number "9";
CM025017.1	Genbank	CDS	9715516	9715640	.	+	2	gene_id "G4P62_008314"; transcript_id "gnl|WGS:JAAVVJ|G4P62_T013551"; gbkey "CDS"; gene "pip4k2a"; locus_tag "G4P62_008314"; orig_transcript_id "gnl|WGS:JAAVVJ|G4P62_T013551"; product "transcript variant X3"; protein_id "KAF7214026.1"; exon_number "10";
CM025017.1	Genbank	CDS	9717728	9717805	.	+	0	gene_id "G4P62_008314"; transcript_id "gnl|WGS:JAAVVJ|G4P62_T013551"; gbkey "CDS"; gene "pip4k2a"; locus_tag "G4P62_008314"; orig_transcript_id "gnl|WGS:JAAVVJ|G4P62_T013551"; product "transcript variant X3"; protein_id "KAF7214026.1"; exon_number "11";
CM025017.1	Genbank	start_codon	9685335	9685337	.	+	0	gene_id "G4P62_008314"; transcript_id "gnl|WGS:JAAVVJ|G4P62_T013551"; gbkey "CDS"; gene "pip4k2a"; locus_tag "G4P62_008314"; orig_transcript_id "gnl|WGS:JAAVVJ|G4P62_T013551"; product "transcript variant X3"; protein_id "KAF7214026.1"; exon_number "1";
CM025017.1	Genbank	stop_codon	9717806	9717808	.	+	0	gene_id "G4P62_008314"; transcript_id "gnl|WGS:JAAVVJ|G4P62_T013551"; gbkey "CDS"; gene "pip4k2a"; locus_tag "G4P62_008314"; orig_transcript_id "gnl|WGS:JAAVVJ|G4P62_T013551"; product "transcript variant X3"; protein_id "KAF7214026.1"; exon_number "11";
CM025017.1	Genbank	transcript	9684522	9720038	.	+	.	gene_id "G4P62_008314"; transcript_id "gnl|WGS:JAAVVJ|G4P62_T013550"; gbkey "mRNA"; gene "pip4k2a"; locus_tag "G4P62_008314"; note "type II; alpha; transcript variant X2"; orig_protein_id "gnl|WGS:JAAVVJ|G4P62_P013550"; orig_transcript_id "gnl|WGS:JAAVVJ|G4P62_T013550"; product "phosphatidylinositol-5-phosphate 4-kinase"; transcript_biotype "mRNA";
CM025017.1	Genbank	exon	9684522	9685475	.	+	.	gene_id "G4P62_008314"; transcript_id "gnl|WGS:JAAVVJ|G4P62_T013550"; gene "pip4k2a"; locus_tag "G4P62_008314"; note "type II; alpha; transcript variant X2"; orig_protein_id "gnl|WGS:JAAVVJ|G4P62_P013550"; orig_transcript_id "gnl|WGS:JAAVVJ|G4P62_T013550"; product "phosphatidylinositol-5-phosphate 4-kinase"; transcript_biotype "mRNA"; exon_number "1";
CM025017.1	Genbank	exon	9703931	9704028	.	+	.	gene_id "G4P62_008314"; transcript_id "gnl|WGS:JAAVVJ|G4P62_T013550"; gene "pip4k2a"; locus_tag "G4P62_008314"; note "type II; alpha; transcript variant X2"; orig_protein_id "gnl|WGS:JAAVVJ|G4P62_P013550"; orig_transcript_id "gnl|WGS:JAAVVJ|G4P62_T013550"; product "phosphatidylinositol-5-phosphate 4-kinase"; transcript_biotype "mRNA"; exon_number "2";
CM025017.1	Genbank	exon	9704120	9704216	.	+	.	gene_id "G4P62_008314"; transcript_id "gnl|WGS:JAAVVJ|G4P62_T013550"; gene "pip4k2a"; locus_tag "G4P62_008314"; note "type II; alpha; transcript variant X2"; orig_protein_id "gnl|WGS:JAAVVJ|G4P62_P013550"; orig_transcript_id "gnl|WGS:JAAVVJ|G4P62_T013550"; product "phosphatidylinositol-5-phosphate 4-kinase"; transcript_biotype "mRNA"; exon_number "3";
CM025017.1	Genbank	exon	9704575	9704727	.	+	.	gene_id "G4P62_008314"; transcript_id "gnl|WGS:JAAVVJ|G4P62_T013550"; gene "pip4k2a"; locus_tag "G4P62_008314"; note "type II; alpha; transcript variant X2"; orig_protein_id "gnl|WGS:JAAVVJ|G4P62_P013550"; orig_transcript_id "gnl|WGS:JAAVVJ|G4P62_T013550"; product "phosphatidylinositol-5-phosphate 4-kinase"; transcript_biotype "mRNA"; exon_number "4";
CM025017.1	Genbank	exon	9706143	9706289	.	+	.	gene_id "G4P62_008314"; transcript_id "gnl|WGS:JAAVVJ|G4P62_T013550"; gene "pip4k2a"; locus_tag "G4P62_008314"; note "type II; alpha; transcript variant X2"; orig_protein_id "gnl|WGS:JAAVVJ|G4P62_P013550"; orig_transcript_id "gnl|WGS:JAAVVJ|G4P62_T013550"; product "phosphatidylinositol-5-phosphate 4-kinase"; transcript_biotype "mRNA"; exon_number "5";
CM025017.1	Genbank	exon	9706500	9706538	.	+	.	gene_id "G4P62_008314"; transcript_id "gnl|WGS:JAAVVJ|G4P62_T013550"; gene "pip4k2a"; locus_tag "G4P62_008314"; note "type II; alpha; transcript variant X2"; orig_protein_id "gnl|WGS:JAAVVJ|G4P62_P013550"; orig_transcript_id "gnl|WGS:JAAVVJ|G4P62_T013550"; product "phosphatidylinositol-5-phosphate 4-kinase"; transcript_biotype "mRNA"; exon_number "6";
CM025017.1	Genbank	exon	9711405	9711518	.	+	.	gene_id "G4P62_008314"; transcript_id "gnl|WGS:JAAVVJ|G4P62_T013550"; gene "pip4k2a"; locus_tag "G4P62_008314"; note "type II; alpha; transcript variant X2"; orig_protein_id "gnl|WGS:JAAVVJ|G4P62_P013550"; orig_transcript_id "gnl|WGS:JAAVVJ|G4P62_T013550"; product "phosphatidylinositol-5-phosphate 4-kinase"; transcript_biotype "mRNA"; exon_number "7";
CM025017.1	Genbank	exon	9714959	9715072	.	+	.	gene_id "G4P62_008314"; transcript_id "gnl|WGS:JAAVVJ|G4P62_T013550"; gene "pip4k2a"; locus_tag "G4P62_008314"; note "type II; alpha; transcript variant X2"; orig_protein_id "gnl|WGS:JAAVVJ|G4P62_P013550"; orig_transcript_id "gnl|WGS:JAAVVJ|G4P62_T013550"; product "phosphatidylinositol-5-phosphate 4-kinase"; transcript_biotype "mRNA"; exon_number "8";
CM025017.1	Genbank	exon	9715146	9715386	.	+	.	gene_id "G4P62_008314"; transcript_id "gnl|WGS:JAAVVJ|G4P62_T013550"; gene "pip4k2a"; locus_tag "G4P62_008314"; note "type II; alpha; transcript variant X2"; orig_protein_id "gnl|WGS:JAAVVJ|G4P62_P013550"; orig_transcript_id "gnl|WGS:JAAVVJ|G4P62_T013550"; product "phosphatidylinositol-5-phosphate 4-kinase"; transcript_biotype "mRNA"; exon_number "9";
CM025017.1	Genbank	exon	9715516	9715640	.	+	.	gene_id "G4P62_008314"; transcript_id "gnl|WGS:JAAVVJ|G4P62_T013550"; gene "pip4k2a"; locus_tag "G4P62_008314"; note "type II; alpha; transcript variant X2"; orig_protein_id "gnl|WGS:JAAVVJ|G4P62_P013550"; orig_transcript_id "gnl|WGS:JAAVVJ|G4P62_T013550"; product "phosphatidylinositol-5-phosphate 4-kinase"; transcript_biotype "mRNA"; exon_number "10";
CM025017.1	Genbank	exon	9717728	9720038	.	+	.	gene_id "G4P62_008314"; transcript_id "gnl|WGS:JAAVVJ|G4P62_T013550"; gene "pip4k2a"; locus_tag "G4P62_008314"; note "type II; alpha; transcript variant X2"; orig_protein_id "gnl|WGS:JAAVVJ|G4P62_P013550"; orig_transcript_id "gnl|WGS:JAAVVJ|G4P62_T013550"; product "phosphatidylinositol-5-phosphate 4-kinase"; transcript_biotype "mRNA"; exon_number "11";
CM025017.1	Genbank	CDS	9685335	9685475	.	+	0	gene_id "G4P62_008314"; transcript_id "gnl|WGS:JAAVVJ|G4P62_T013550"; gbkey "CDS"; gene "pip4k2a"; locus_tag "G4P62_008314"; orig_transcript_id "gnl|WGS:JAAVVJ|G4P62_T013550"; product "transcript variant X2"; protein_id "KAF7214025.1"; exon_number "1";
CM025017.1	Genbank	CDS	9703931	9704028	.	+	0	gene_id "G4P62_008314"; transcript_id "gnl|WGS:JAAVVJ|G4P62_T013550"; gbkey "CDS"; gene "pip4k2a"; locus_tag "G4P62_008314"; orig_transcript_id "gnl|WGS:JAAVVJ|G4P62_T013550"; product "transcript variant X2"; protein_id "KAF7214025.1"; exon_number "2";
CM025017.1	Genbank	CDS	9704120	9704216	.	+	1	gene_id "G4P62_008314"; transcript_id "gnl|WGS:JAAVVJ|G4P62_T013550"; gbkey "CDS"; gene "pip4k2a"; locus_tag "G4P62_008314"; orig_transcript_id "gnl|WGS:JAAVVJ|G4P62_T013550"; product "transcript variant X2"; protein_id "KAF7214025.1"; exon_number "3";
CM025017.1	Genbank	CDS	9704575	9704727	.	+	0	gene_id "G4P62_008314"; transcript_id "gnl|WGS:JAAVVJ|G4P62_T013550"; gbkey "CDS"; gene "pip4k2a"; locus_tag "G4P62_008314"; orig_transcript_id "gnl|WGS:JAAVVJ|G4P62_T013550"; product "transcript variant X2"; protein_id "KAF7214025.1"; exon_number "4";
CM025017.1	Genbank	CDS	9706143	9706289	.	+	0	gene_id "G4P62_008314"; transcript_id "gnl|WGS:JAAVVJ|G4P62_T013550"; gbkey "CDS"; gene "pip4k2a"; locus_tag "G4P62_008314"; orig_transcript_id "gnl|WGS:JAAVVJ|G4P62_T013550"; product "transcript variant X2"; protein_id "KAF7214025.1"; exon_number "5";
CM025017.1	Genbank	CDS	9706500	9706538	.	+	0	gene_id "G4P62_008314"; transcript_id "gnl|WGS:JAAVVJ|G4P62_T013550"; gbkey "CDS"; gene "pip4k2a"; locus_tag "G4P62_008314"; orig_transcript_id "gnl|WGS:JAAVVJ|G4P62_T013550"; product "transcript variant X2"; protein_id "KAF7214025.1"; exon_number "6";
CM025017.1	Genbank	CDS	9711405	9711518	.	+	0	gene_id "G4P62_008314"; transcript_id "gnl|WGS:JAAVVJ|G4P62_T013550"; gbkey "CDS"; gene "pip4k2a"; locus_tag "G4P62_008314"; orig_transcript_id "gnl|WGS:JAAVVJ|G4P62_T013550"; product "transcript variant X2"; protein_id "KAF7214025.1"; exon_number "7";
CM025017.1	Genbank	CDS	9714959	9715072	.	+	0	gene_id "G4P62_008314"; transcript_id "gnl|WGS:JAAVVJ|G4P62_T013550"; gbkey "CDS"; gene "pip4k2a"; locus_tag "G4P62_008314"; orig_transcript_id "gnl|WGS:JAAVVJ|G4P62_T013550"; product "transcript variant X2"; protein_id "KAF7214025.1"; exon_number "8";
CM025017.1	Genbank	CDS	9715146	9715386	.	+	0	gene_id "G4P62_008314"; transcript_id "gnl|WGS:JAAVVJ|G4P62_T013550"; gbkey "CDS"; gene "pip4k2a"; locus_tag "G4P62_008314"; orig_transcript_id "gnl|WGS:JAAVVJ|G4P62_T013550"; product "transcript variant X2"; protein_id "KAF7214025.1"; exon_number "9";
CM025017.1	Genbank	CDS	9715516	9715640	.	+	2	gene_id "G4P62_008314"; transcript_id "gnl|WGS:JAAVVJ|G4P62_T013550"; gbkey "CDS"; gene "pip4k2a"; locus_tag "G4P62_008314"; orig_transcript_id "gnl|WGS:JAAVVJ|G4P62_T013550"; product "transcript variant X2"; protein_id "KAF7214025.1"; exon_number "10";
CM025017.1	Genbank	CDS	9717728	9717805	.	+	0	gene_id "G4P62_008314"; transcript_id "gnl|WGS:JAAVVJ|G4P62_T013550"; gbkey "CDS"; gene "pip4k2a"; locus_tag "G4P62_008314"; orig_transcript_id "gnl|WGS:JAAVVJ|G4P62_T013550"; product "transcript variant X2"; protein_id "KAF7214025.1"; exon_number "11";
CM025017.1	Genbank	start_codon	9685335	9685337	.	+	0	gene_id "G4P62_008314"; transcript_id "gnl|WGS:JAAVVJ|G4P62_T013550"; gbkey "CDS"; gene "pip4k2a"; locus_tag "G4P62_008314"; orig_transcript_id "gnl|WGS:JAAVVJ|G4P62_T013550"; product "transcript variant X2"; protein_id "KAF7214025.1"; exon_number "1";
CM025017.1	Genbank	stop_codon	9717806	9717808	.	+	0	gene_id "G4P62_008314"; transcript_id "gnl|WGS:JAAVVJ|G4P62_T013550"; gbkey "CDS"; gene "pip4k2a"; locus_tag "G4P62_008314"; orig_transcript_id "gnl|WGS:JAAVVJ|G4P62_T013550"; product "transcript variant X2"; protein_id "KAF7214025.1"; exon_number "11";
CM025017.1	Genbank	transcript	9684524	9720038	.	+	.	gene_id "G4P62_008314"; transcript_id "gnl|WGS:JAAVVJ|G4P62_T013554"; gbkey "mRNA"; gene "pip4k2a"; locus_tag "G4P62_008314"; note "type II; alpha; transcript variant X4"; orig_protein_id "gnl|WGS:JAAVVJ|G4P62_P013554"; orig_transcript_id "gnl|WGS:JAAVVJ|G4P62_T013554"; product "phosphatidylinositol-5-phosphate 4-kinase"; transcript_biotype "mRNA";
CM025017.1	Genbank	exon	9684524	9685475	.	+	.	gene_id "G4P62_008314"; transcript_id "gnl|WGS:JAAVVJ|G4P62_T013554"; gene "pip4k2a"; locus_tag "G4P62_008314"; note "type II; alpha; transcript variant X4"; orig_protein_id "gnl|WGS:JAAVVJ|G4P62_P013554"; orig_transcript_id "gnl|WGS:JAAVVJ|G4P62_T013554"; product "phosphatidylinositol-5-phosphate 4-kinase"; transcript_biotype "mRNA"; exon_number "1";
CM025017.1	Genbank	exon	9703931	9704028	.	+	.	gene_id "G4P62_008314"; transcript_id "gnl|WGS:JAAVVJ|G4P62_T013554"; gene "pip4k2a"; locus_tag "G4P62_008314"; note "type II; alpha; transcript variant X4"; orig_protein_id "gnl|WGS:JAAVVJ|G4P62_P013554"; orig_transcript_id "gnl|WGS:JAAVVJ|G4P62_T013554"; product "phosphatidylinositol-5-phosphate 4-kinase"; transcript_biotype "mRNA"; exon_number "2";
CM025017.1	Genbank	exon	9704120	9704216	.	+	.	gene_id "G4P62_008314"; transcript_id "gnl|WGS:JAAVVJ|G4P62_T013554"; gene "pip4k2a"; locus_tag "G4P62_008314"; note "type II; alpha; transcript variant X4"; orig_protein_id "gnl|WGS:JAAVVJ|G4P62_P013554"; orig_transcript_id "gnl|WGS:JAAVVJ|G4P62_T013554"; product "phosphatidylinositol-5-phosphate 4-kinase"; transcript_biotype "mRNA"; exon_number "3";
CM025017.1	Genbank	exon	9704575	9704727	.	+	.	gene_id "G4P62_008314"; transcript_id "gnl|WGS:JAAVVJ|G4P62_T013554"; gene "pip4k2a"; locus_tag "G4P62_008314"; note "type II; alpha; transcript variant X4"; orig_protein_id "gnl|WGS:JAAVVJ|G4P62_P013554"; orig_transcript_id "gnl|WGS:JAAVVJ|G4P62_T013554"; product "phosphatidylinositol-5-phosphate 4-kinase"; transcript_biotype "mRNA"; exon_number "4";
CM025017.1	Genbank	exon	9706143	9706289	.	+	.	gene_id "G4P62_008314"; transcript_id "gnl|WGS:JAAVVJ|G4P62_T013554"; gene "pip4k2a"; locus_tag "G4P62_008314"; note "type II; alpha; transcript variant X4"; orig_protein_id "gnl|WGS:JAAVVJ|G4P62_P013554"; orig_transcript_id "gnl|WGS:JAAVVJ|G4P62_T013554"; product "phosphatidylinositol-5-phosphate 4-kinase"; transcript_biotype "mRNA"; exon_number "5";
CM025017.1	Genbank	exon	9706500	9706538	.	+	.	gene_id "G4P62_008314"; transcript_id "gnl|WGS:JAAVVJ|G4P62_T013554"; gene "pip4k2a"; locus_tag "G4P62_008314"; note "type II; alpha; transcript variant X4"; orig_protein_id "gnl|WGS:JAAVVJ|G4P62_P013554"; orig_transcript_id "gnl|WGS:JAAVVJ|G4P62_T013554"; product "phosphatidylinositol-5-phosphate 4-kinase"; transcript_biotype "mRNA"; exon_number "6";
CM025017.1	Genbank	exon	9711402	9711518	.	+	.	gene_id "G4P62_008314"; transcript_id "gnl|WGS:JAAVVJ|G4P62_T013554"; gene "pip4k2a"; locus_tag "G4P62_008314"; note "type II; alpha; transcript variant X4"; orig_protein_id "gnl|WGS:JAAVVJ|G4P62_P013554"; orig_transcript_id "gnl|WGS:JAAVVJ|G4P62_T013554"; product "phosphatidylinositol-5-phosphate 4-kinase"; transcript_biotype "mRNA"; exon_number "7";
CM025017.1	Genbank	exon	9714959	9715072	.	+	.	gene_id "G4P62_008314"; transcript_id "gnl|WGS:JAAVVJ|G4P62_T013554"; gene "pip4k2a"; locus_tag "G4P62_008314"; note "type II; alpha; transcript variant X4"; orig_protein_id "gnl|WGS:JAAVVJ|G4P62_P013554"; orig_transcript_id "gnl|WGS:JAAVVJ|G4P62_T013554"; product "phosphatidylinositol-5-phosphate 4-kinase"; transcript_biotype "mRNA"; exon_number "8";
CM025017.1	Genbank	exon	9715146	9715386	.	+	.	gene_id "G4P62_008314"; transcript_id "gnl|WGS:JAAVVJ|G4P62_T013554"; gene "pip4k2a"; locus_tag "G4P62_008314"; note "type II; alpha; transcript variant X4"; orig_protein_id "gnl|WGS:JAAVVJ|G4P62_P013554"; orig_transcript_id "gnl|WGS:JAAVVJ|G4P62_T013554"; product "phosphatidylinositol-5-phosphate 4-kinase"; transcript_biotype "mRNA"; exon_number "9";
CM025017.1	Genbank	exon	9715537	9715640	.	+	.	gene_id "G4P62_008314"; transcript_id "gnl|WGS:JAAVVJ|G4P62_T013554"; gene "pip4k2a"; locus_tag "G4P62_008314"; note "type II; alpha; transcript variant X4"; orig_protein_id "gnl|WGS:JAAVVJ|G4P62_P013554"; orig_transcript_id "gnl|WGS:JAAVVJ|G4P62_T013554"; product "phosphatidylinositol-5-phosphate 4-kinase"; transcript_biotype "mRNA"; exon_number "10";
CM025017.1	Genbank	exon	9717728	9720038	.	+	.	gene_id "G4P62_008314"; transcript_id "gnl|WGS:JAAVVJ|G4P62_T013554"; gene "pip4k2a"; locus_tag "G4P62_008314"; note "type II; alpha; transcript variant X4"; orig_protein_id "gnl|WGS:JAAVVJ|G4P62_P013554"; orig_transcript_id "gnl|WGS:JAAVVJ|G4P62_T013554"; product "phosphatidylinositol-5-phosphate 4-kinase"; transcript_biotype "mRNA"; exon_number "11";
CM025017.1	Genbank	CDS	9685335	9685475	.	+	0	gene_id "G4P62_008314"; transcript_id "gnl|WGS:JAAVVJ|G4P62_T013554"; gbkey "CDS"; gene "pip4k2a"; locus_tag "G4P62_008314"; orig_transcript_id "gnl|WGS:JAAVVJ|G4P62_T013554"; product "transcript variant X4"; protein_id "KAF7214029.1"; exon_number "1";
CM025017.1	Genbank	CDS	9703931	9704028	.	+	0	gene_id "G4P62_008314"; transcript_id "gnl|WGS:JAAVVJ|G4P62_T013554"; gbkey "CDS"; gene "pip4k2a"; locus_tag "G4P62_008314"; orig_transcript_id "gnl|WGS:JAAVVJ|G4P62_T013554"; product "transcript variant X4"; protein_id "KAF7214029.1"; exon_number "2";
CM025017.1	Genbank	CDS	9704120	9704216	.	+	1	gene_id "G4P62_008314"; transcript_id "gnl|WGS:JAAVVJ|G4P62_T013554"; gbkey "CDS"; gene "pip4k2a"; locus_tag "G4P62_008314"; orig_transcript_id "gnl|WGS:JAAVVJ|G4P62_T013554"; product "transcript variant X4"; protein_id "KAF7214029.1"; exon_number "3";
CM025017.1	Genbank	CDS	9704575	9704727	.	+	0	gene_id "G4P62_008314"; transcript_id "gnl|WGS:JAAVVJ|G4P62_T013554"; gbkey "CDS"; gene "pip4k2a"; locus_tag "G4P62_008314"; orig_transcript_id "gnl|WGS:JAAVVJ|G4P62_T013554"; product "transcript variant X4"; protein_id "KAF7214029.1"; exon_number "4";
CM025017.1	Genbank	CDS	9706143	9706289	.	+	0	gene_id "G4P62_008314"; transcript_id "gnl|WGS:JAAVVJ|G4P62_T013554"; gbkey "CDS"; gene "pip4k2a"; locus_tag "G4P62_008314"; orig_transcript_id "gnl|WGS:JAAVVJ|G4P62_T013554"; product "transcript variant X4"; protein_id "KAF7214029.1"; exon_number "5";
CM025017.1	Genbank	CDS	9706500	9706538	.	+	0	gene_id "G4P62_008314"; transcript_id "gnl|WGS:JAAVVJ|G4P62_T013554"; gbkey "CDS"; gene "pip4k2a"; locus_tag "G4P62_008314"; orig_transcript_id "gnl|WGS:JAAVVJ|G4P62_T013554"; product "transcript variant X4"; protein_id "KAF7214029.1"; exon_number "6";
CM025017.1	Genbank	CDS	9711402	9711518	.	+	0	gene_id "G4P62_008314"; transcript_id "gnl|WGS:JAAVVJ|G4P62_T013554"; gbkey "CDS"; gene "pip4k2a"; locus_tag "G4P62_008314"; orig_transcript_id "gnl|WGS:JAAVVJ|G4P62_T013554"; product "transcript variant X4"; protein_id "KAF7214029.1"; exon_number "7";
CM025017.1	Genbank	CDS	9714959	9715072	.	+	0	gene_id "G4P62_008314"; transcript_id "gnl|WGS:JAAVVJ|G4P62_T013554"; gbkey "CDS"; gene "pip4k2a"; locus_tag "G4P62_008314"; orig_transcript_id "gnl|WGS:JAAVVJ|G4P62_T013554"; product "transcript variant X4"; protein_id "KAF7214029.1"; exon_number "8";
CM025017.1	Genbank	CDS	9715146	9715386	.	+	0	gene_id "G4P62_008314"; transcript_id "gnl|WGS:JAAVVJ|G4P62_T013554"; gbkey "CDS"; gene "pip4k2a"; locus_tag "G4P62_008314"; orig_transcript_id "gnl|WGS:JAAVVJ|G4P62_T013554"; product "transcript variant X4"; protein_id "KAF7214029.1"; exon_number "9";
CM025017.1	Genbank	CDS	9715537	9715640	.	+	2	gene_id "G4P62_008314"; transcript_id "gnl|WGS:JAAVVJ|G4P62_T013554"; gbkey "CDS"; gene "pip4k2a"; locus_tag "G4P62_008314"; orig_transcript_id "gnl|WGS:JAAVVJ|G4P62_T013554"; product "transcript variant X4"; protein_id "KAF7214029.1"; exon_number "10";
CM025017.1	Genbank	CDS	9717728	9717805	.	+	0	gene_id "G4P62_008314"; transcript_id "gnl|WGS:JAAVVJ|G4P62_T013554"; gbkey "CDS"; gene "pip4k2a"; locus_tag "G4P62_008314"; orig_transcript_id "gnl|WGS:JAAVVJ|G4P62_T013554"; product "transcript variant X4"; protein_id "KAF7214029.1"; exon_number "11";
CM025017.1	Genbank	start_codon	9685335	9685337	.	+	0	gene_id "G4P62_008314"; transcript_id "gnl|WGS:JAAVVJ|G4P62_T013554"; gbkey "CDS"; gene "pip4k2a"; locus_tag "G4P62_008314"; orig_transcript_id "gnl|WGS:JAAVVJ|G4P62_T013554"; product "transcript variant X4"; protein_id "KAF7214029.1"; exon_number "1";
CM025017.1	Genbank	stop_codon	9717806	9717808	.	+	0	gene_id "G4P62_008314"; transcript_id "gnl|WGS:JAAVVJ|G4P62_T013554"; gbkey "CDS"; gene "pip4k2a"; locus_tag "G4P62_008314"; orig_transcript_id "gnl|WGS:JAAVVJ|G4P62_T013554"; product "transcript variant X4"; protein_id "KAF7214029.1"; exon_number "11";
CM025017.1	Genbank	transcript	9684524	9720038	.	+	.	gene_id "G4P62_008314"; transcript_id "gnl|WGS:JAAVVJ|G4P62_T013553"; gbkey "mRNA"; gene "pip4k2a"; locus_tag "G4P62_008314"; note "type II; alpha; transcript variant X5"; orig_protein_id "gnl|WGS:JAAVVJ|G4P62_P013553"; orig_transcript_id "gnl|WGS:JAAVVJ|G4P62_T013553"; product "phosphatidylinositol-5-phosphate 4-kinase"; transcript_biotype "mRNA";
CM025017.1	Genbank	exon	9684524	9685475	.	+	.	gene_id "G4P62_008314"; transcript_id "gnl|WGS:JAAVVJ|G4P62_T013553"; gene "pip4k2a"; locus_tag "G4P62_008314"; note "type II; alpha; transcript variant X5"; orig_protein_id "gnl|WGS:JAAVVJ|G4P62_P013553"; orig_transcript_id "gnl|WGS:JAAVVJ|G4P62_T013553"; product "phosphatidylinositol-5-phosphate 4-kinase"; transcript_biotype "mRNA"; exon_number "1";
CM025017.1	Genbank	exon	9703931	9704028	.	+	.	gene_id "G4P62_008314"; transcript_id "gnl|WGS:JAAVVJ|G4P62_T013553"; gene "pip4k2a"; locus_tag "G4P62_008314"; note "type II; alpha; transcript variant X5"; orig_protein_id "gnl|WGS:JAAVVJ|G4P62_P013553"; orig_transcript_id "gnl|WGS:JAAVVJ|G4P62_T013553"; product "phosphatidylinositol-5-phosphate 4-kinase"; transcript_biotype "mRNA"; exon_number "2";
CM025017.1	Genbank	exon	9704120	9704216	.	+	.	gene_id "G4P62_008314"; transcript_id "gnl|WGS:JAAVVJ|G4P62_T013553"; gene "pip4k2a"; locus_tag "G4P62_008314"; note "type II; alpha; transcript variant X5"; orig_protein_id "gnl|WGS:JAAVVJ|G4P62_P013553"; orig_transcript_id "gnl|WGS:JAAVVJ|G4P62_T013553"; product "phosphatidylinositol-5-phosphate 4-kinase"; transcript_biotype "mRNA"; exon_number "3";
CM025017.1	Genbank	exon	9704575	9704727	.	+	.	gene_id "G4P62_008314"; transcript_id "gnl|WGS:JAAVVJ|G4P62_T013553"; gene "pip4k2a"; locus_tag "G4P62_008314"; note "type II; alpha; transcript variant X5"; orig_protein_id "gnl|WGS:JAAVVJ|G4P62_P013553"; orig_transcript_id "gnl|WGS:JAAVVJ|G4P62_T013553"; product "phosphatidylinositol-5-phosphate 4-kinase"; transcript_biotype "mRNA"; exon_number "4";
CM025017.1	Genbank	exon	9706143	9706289	.	+	.	gene_id "G4P62_008314"; transcript_id "gnl|WGS:JAAVVJ|G4P62_T013553"; gene "pip4k2a"; locus_tag "G4P62_008314"; note "type II; alpha; transcript variant X5"; orig_protein_id "gnl|WGS:JAAVVJ|G4P62_P013553"; orig_transcript_id "gnl|WGS:JAAVVJ|G4P62_T013553"; product "phosphatidylinositol-5-phosphate 4-kinase"; transcript_biotype "mRNA"; exon_number "5";
CM025017.1	Genbank	exon	9706500	9706538	.	+	.	gene_id "G4P62_008314"; transcript_id "gnl|WGS:JAAVVJ|G4P62_T013553"; gene "pip4k2a"; locus_tag "G4P62_008314"; note "type II; alpha; transcript variant X5"; orig_protein_id "gnl|WGS:JAAVVJ|G4P62_P013553"; orig_transcript_id "gnl|WGS:JAAVVJ|G4P62_T013553"; product "phosphatidylinositol-5-phosphate 4-kinase"; transcript_biotype "mRNA"; exon_number "6";
CM025017.1	Genbank	exon	9714959	9715072	.	+	.	gene_id "G4P62_008314"; transcript_id "gnl|WGS:JAAVVJ|G4P62_T013553"; gene "pip4k2a"; locus_tag "G4P62_008314"; note "type II; alpha; transcript variant X5"; orig_protein_id "gnl|WGS:JAAVVJ|G4P62_P013553"; orig_transcript_id "gnl|WGS:JAAVVJ|G4P62_T013553"; product "phosphatidylinositol-5-phosphate 4-kinase"; transcript_biotype "mRNA"; exon_number "7";
CM025017.1	Genbank	exon	9715146	9715386	.	+	.	gene_id "G4P62_008314"; transcript_id "gnl|WGS:JAAVVJ|G4P62_T013553"; gene "pip4k2a"; locus_tag "G4P62_008314"; note "type II; alpha; transcript variant X5"; orig_protein_id "gnl|WGS:JAAVVJ|G4P62_P013553"; orig_transcript_id "gnl|WGS:JAAVVJ|G4P62_T013553"; product "phosphatidylinositol-5-phosphate 4-kinase"; transcript_biotype "mRNA"; exon_number "8";
CM025017.1	Genbank	exon	9715516	9715640	.	+	.	gene_id "G4P62_008314"; transcript_id "gnl|WGS:JAAVVJ|G4P62_T013553"; gene "pip4k2a"; locus_tag "G4P62_008314"; note "type II; alpha; transcript variant X5"; orig_protein_id "gnl|WGS:JAAVVJ|G4P62_P013553"; orig_transcript_id "gnl|WGS:JAAVVJ|G4P62_T013553"; product "phosphatidylinositol-5-phosphate 4-kinase"; transcript_biotype "mRNA"; exon_number "9";
CM025017.1	Genbank	exon	9717728	9720038	.	+	.	gene_id "G4P62_008314"; transcript_id "gnl|WGS:JAAVVJ|G4P62_T013553"; gene "pip4k2a"; locus_tag "G4P62_008314"; note "type II; alpha; transcript variant X5"; orig_protein_id "gnl|WGS:JAAVVJ|G4P62_P013553"; orig_transcript_id "gnl|WGS:JAAVVJ|G4P62_T013553"; product "phosphatidylinositol-5-phosphate 4-kinase"; transcript_biotype "mRNA"; exon_number "10";
CM025017.1	Genbank	CDS	9685335	9685475	.	+	0	gene_id "G4P62_008314"; transcript_id "gnl|WGS:JAAVVJ|G4P62_T013553"; gbkey "CDS"; gene "pip4k2a"; locus_tag "G4P62_008314"; orig_transcript_id "gnl|WGS:JAAVVJ|G4P62_T013553"; product "transcript variant X5"; protein_id "KAF7214028.1"; exon_number "1";
CM025017.1	Genbank	CDS	9703931	9704028	.	+	0	gene_id "G4P62_008314"; transcript_id "gnl|WGS:JAAVVJ|G4P62_T013553"; gbkey "CDS"; gene "pip4k2a"; locus_tag "G4P62_008314"; orig_transcript_id "gnl|WGS:JAAVVJ|G4P62_T013553"; product "transcript variant X5"; protein_id "KAF7214028.1"; exon_number "2";
CM025017.1	Genbank	CDS	9704120	9704216	.	+	1	gene_id "G4P62_008314"; transcript_id "gnl|WGS:JAAVVJ|G4P62_T013553"; gbkey "CDS"; gene "pip4k2a"; locus_tag "G4P62_008314"; orig_transcript_id "gnl|WGS:JAAVVJ|G4P62_T013553"; product "transcript variant X5"; protein_id "KAF7214028.1"; exon_number "3";
CM025017.1	Genbank	CDS	9704575	9704727	.	+	0	gene_id "G4P62_008314"; transcript_id "gnl|WGS:JAAVVJ|G4P62_T013553"; gbkey "CDS"; gene "pip4k2a"; locus_tag "G4P62_008314"; orig_transcript_id "gnl|WGS:JAAVVJ|G4P62_T013553"; product "transcript variant X5"; protein_id "KAF7214028.1"; exon_number "4";
CM025017.1	Genbank	CDS	9706143	9706289	.	+	0	gene_id "G4P62_008314"; transcript_id "gnl|WGS:JAAVVJ|G4P62_T013553"; gbkey "CDS"; gene "pip4k2a"; locus_tag "G4P62_008314"; orig_transcript_id "gnl|WGS:JAAVVJ|G4P62_T013553"; product "transcript variant X5"; protein_id "KAF7214028.1"; exon_number "5";
CM025017.1	Genbank	CDS	9706500	9706538	.	+	0	gene_id "G4P62_008314"; transcript_id "gnl|WGS:JAAVVJ|G4P62_T013553"; gbkey "CDS"; gene "pip4k2a"; locus_tag "G4P62_008314"; orig_transcript_id "gnl|WGS:JAAVVJ|G4P62_T013553"; product "transcript variant X5"; protein_id "KAF7214028.1"; exon_number "6";
CM025017.1	Genbank	CDS	9714959	9715072	.	+	0	gene_id "G4P62_008314"; transcript_id "gnl|WGS:JAAVVJ|G4P62_T013553"; gbkey "CDS"; gene "pip4k2a"; locus_tag "G4P62_008314"; orig_transcript_id "gnl|WGS:JAAVVJ|G4P62_T013553"; product "transcript variant X5"; protein_id "KAF7214028.1"; exon_number "7";
CM025017.1	Genbank	CDS	9715146	9715386	.	+	0	gene_id "G4P62_008314"; transcript_id "gnl|WGS:JAAVVJ|G4P62_T013553"; gbkey "CDS"; gene "pip4k2a"; locus_tag "G4P62_008314"; orig_transcript_id "gnl|WGS:JAAVVJ|G4P62_T013553"; product "transcript variant X5"; protein_id "KAF7214028.1"; exon_number "8";
CM025017.1	Genbank	CDS	9715516	9715640	.	+	2	gene_id "G4P62_008314"; transcript_id "gnl|WGS:JAAVVJ|G4P62_T013553"; gbkey "CDS"; gene "pip4k2a"; locus_tag "G4P62_008314"; orig_transcript_id "gnl|WGS:JAAVVJ|G4P62_T013553"; product "transcript variant X5"; protein_id "KAF7214028.1"; exon_number "9";
CM025017.1	Genbank	CDS	9717728	9717805	.	+	0	gene_id "G4P62_008314"; transcript_id "gnl|WGS:JAAVVJ|G4P62_T013553"; gbkey "CDS"; gene "pip4k2a"; locus_tag "G4P62_008314"; orig_transcript_id "gnl|WGS:JAAVVJ|G4P62_T013553"; product "transcript variant X5"; protein_id "KAF7214028.1"; exon_number "10";
CM025017.1	Genbank	start_codon	9685335	9685337	.	+	0	gene_id "G4P62_008314"; transcript_id "gnl|WGS:JAAVVJ|G4P62_T013553"; gbkey "CDS"; gene "pip4k2a"; locus_tag "G4P62_008314"; orig_transcript_id "gnl|WGS:JAAVVJ|G4P62_T013553"; product "transcript variant X5"; protein_id "KAF7214028.1"; exon_number "1";
CM025017.1	Genbank	stop_codon	9717806	9717808	.	+	0	gene_id "G4P62_008314"; transcript_id "gnl|WGS:JAAVVJ|G4P62_T013553"; gbkey "CDS"; gene "pip4k2a"; locus_tag "G4P62_008314"; orig_transcript_id "gnl|WGS:JAAVVJ|G4P62_T013553"; product "transcript variant X5"; protein_id "KAF7214028.1"; exon_number "10";
CM025017.1	Genbank	transcript	9684526	9720038	.	+	.	gene_id "G4P62_008314"; transcript_id "gnl|WGS:JAAVVJ|G4P62_T013555"; gbkey "mRNA"; gene "pip4k2a"; locus_tag "G4P62_008314"; note "type II; alpha; transcript variant X6"; orig_protein_id "gnl|WGS:JAAVVJ|G4P62_P013555"; orig_transcript_id "gnl|WGS:JAAVVJ|G4P62_T013555"; product "phosphatidylinositol-5-phosphate 4-kinase"; transcript_biotype "mRNA";
CM025017.1	Genbank	exon	9684526	9685475	.	+	.	gene_id "G4P62_008314"; transcript_id "gnl|WGS:JAAVVJ|G4P62_T013555"; gene "pip4k2a"; locus_tag "G4P62_008314"; note "type II; alpha; transcript variant X6"; orig_protein_id "gnl|WGS:JAAVVJ|G4P62_P013555"; orig_transcript_id "gnl|WGS:JAAVVJ|G4P62_T013555"; product "phosphatidylinositol-5-phosphate 4-kinase"; transcript_biotype "mRNA"; exon_number "1";
CM025017.1	Genbank	exon	9703931	9704028	.	+	.	gene_id "G4P62_008314"; transcript_id "gnl|WGS:JAAVVJ|G4P62_T013555"; gene "pip4k2a"; locus_tag "G4P62_008314"; note "type II; alpha; transcript variant X6"; orig_protein_id "gnl|WGS:JAAVVJ|G4P62_P013555"; orig_transcript_id "gnl|WGS:JAAVVJ|G4P62_T013555"; product "phosphatidylinositol-5-phosphate 4-kinase"; transcript_biotype "mRNA"; exon_number "2";
CM025017.1	Genbank	exon	9704120	9704216	.	+	.	gene_id "G4P62_008314"; transcript_id "gnl|WGS:JAAVVJ|G4P62_T013555"; gene "pip4k2a"; locus_tag "G4P62_008314"; note "type II; alpha; transcript variant X6"; orig_protein_id "gnl|WGS:JAAVVJ|G4P62_P013555"; orig_transcript_id "gnl|WGS:JAAVVJ|G4P62_T013555"; product "phosphatidylinositol-5-phosphate 4-kinase"; transcript_biotype "mRNA"; exon_number "3";
CM025017.1	Genbank	exon	9704575	9704727	.	+	.	gene_id "G4P62_008314"; transcript_id "gnl|WGS:JAAVVJ|G4P62_T013555"; gene "pip4k2a"; locus_tag "G4P62_008314"; note "type II; alpha; transcript variant X6"; orig_protein_id "gnl|WGS:JAAVVJ|G4P62_P013555"; orig_transcript_id "gnl|WGS:JAAVVJ|G4P62_T013555"; product "phosphatidylinositol-5-phosphate 4-kinase"; transcript_biotype "mRNA"; exon_number "4";
CM025017.1	Genbank	exon	9706143	9706289	.	+	.	gene_id "G4P62_008314"; transcript_id "gnl|WGS:JAAVVJ|G4P62_T013555"; gene "pip4k2a"; locus_tag "G4P62_008314"; note "type II; alpha; transcript variant X6"; orig_protein_id "gnl|WGS:JAAVVJ|G4P62_P013555"; orig_transcript_id "gnl|WGS:JAAVVJ|G4P62_T013555"; product "phosphatidylinositol-5-phosphate 4-kinase"; transcript_biotype "mRNA"; exon_number "5";
CM025017.1	Genbank	exon	9706500	9706538	.	+	.	gene_id "G4P62_008314"; transcript_id "gnl|WGS:JAAVVJ|G4P62_T013555"; gene "pip4k2a"; locus_tag "G4P62_008314"; note "type II; alpha; transcript variant X6"; orig_protein_id "gnl|WGS:JAAVVJ|G4P62_P013555"; orig_transcript_id "gnl|WGS:JAAVVJ|G4P62_T013555"; product "phosphatidylinositol-5-phosphate 4-kinase"; transcript_biotype "mRNA"; exon_number "6";
CM025017.1	Genbank	exon	9714959	9715072	.	+	.	gene_id "G4P62_008314"; transcript_id "gnl|WGS:JAAVVJ|G4P62_T013555"; gene "pip4k2a"; locus_tag "G4P62_008314"; note "type II; alpha; transcript variant X6"; orig_protein_id "gnl|WGS:JAAVVJ|G4P62_P013555"; orig_transcript_id "gnl|WGS:JAAVVJ|G4P62_T013555"; product "phosphatidylinositol-5-phosphate 4-kinase"; transcript_biotype "mRNA"; exon_number "7";
CM025017.1	Genbank	exon	9715146	9715386	.	+	.	gene_id "G4P62_008314"; transcript_id "gnl|WGS:JAAVVJ|G4P62_T013555"; gene "pip4k2a"; locus_tag "G4P62_008314"; note "type II; alpha; transcript variant X6"; orig_protein_id "gnl|WGS:JAAVVJ|G4P62_P013555"; orig_transcript_id "gnl|WGS:JAAVVJ|G4P62_T013555"; product "phosphatidylinositol-5-phosphate 4-kinase"; transcript_biotype "mRNA"; exon_number "8";
CM025017.1	Genbank	exon	9715537	9715640	.	+	.	gene_id "G4P62_008314"; transcript_id "gnl|WGS:JAAVVJ|G4P62_T013555"; gene "pip4k2a"; locus_tag "G4P62_008314"; note "type II; alpha; transcript variant X6"; orig_protein_id "gnl|WGS:JAAVVJ|G4P62_P013555"; orig_transcript_id "gnl|WGS:JAAVVJ|G4P62_T013555"; product "phosphatidylinositol-5-phosphate 4-kinase"; transcript_biotype "mRNA"; exon_number "9";
CM025017.1	Genbank	exon	9717728	9720038	.	+	.	gene_id "G4P62_008314"; transcript_id "gnl|WGS:JAAVVJ|G4P62_T013555"; gene "pip4k2a"; locus_tag "G4P62_008314"; note "type II; alpha; transcript variant X6"; orig_protein_id "gnl|WGS:JAAVVJ|G4P62_P013555"; orig_transcript_id "gnl|WGS:JAAVVJ|G4P62_T013555"; product "phosphatidylinositol-5-phosphate 4-kinase"; transcript_biotype "mRNA"; exon_number "10";
CM025017.1	Genbank	CDS	9685335	9685475	.	+	0	gene_id "G4P62_008314"; transcript_id "gnl|WGS:JAAVVJ|G4P62_T013555"; gbkey "CDS"; gene "pip4k2a"; locus_tag "G4P62_008314"; orig_transcript_id "gnl|WGS:JAAVVJ|G4P62_T013555"; product "transcript variant X6"; protein_id "KAF7214030.1"; exon_number "1";
CM025017.1	Genbank	CDS	9703931	9704028	.	+	0	gene_id "G4P62_008314"; transcript_id "gnl|WGS:JAAVVJ|G4P62_T013555"; gbkey "CDS"; gene "pip4k2a"; locus_tag "G4P62_008314"; orig_transcript_id "gnl|WGS:JAAVVJ|G4P62_T013555"; product "transcript variant X6"; protein_id "KAF7214030.1"; exon_number "2";
CM025017.1	Genbank	CDS	9704120	9704216	.	+	1	gene_id "G4P62_008314"; transcript_id "gnl|WGS:JAAVVJ|G4P62_T013555"; gbkey "CDS"; gene "pip4k2a"; locus_tag "G4P62_008314"; orig_transcript_id "gnl|WGS:JAAVVJ|G4P62_T013555"; product "transcript variant X6"; protein_id "KAF7214030.1"; exon_number "3";
CM025017.1	Genbank	CDS	9704575	9704727	.	+	0	gene_id "G4P62_008314"; transcript_id "gnl|WGS:JAAVVJ|G4P62_T013555"; gbkey "CDS"; gene "pip4k2a"; locus_tag "G4P62_008314"; orig_transcript_id "gnl|WGS:JAAVVJ|G4P62_T013555"; product "transcript variant X6"; protein_id "KAF7214030.1"; exon_number "4";
CM025017.1	Genbank	CDS	9706143	9706289	.	+	0	gene_id "G4P62_008314"; transcript_id "gnl|WGS:JAAVVJ|G4P62_T013555"; gbkey "CDS"; gene "pip4k2a"; locus_tag "G4P62_008314"; orig_transcript_id "gnl|WGS:JAAVVJ|G4P62_T013555"; product "transcript variant X6"; protein_id "KAF7214030.1"; exon_number "5";
CM025017.1	Genbank	CDS	9706500	9706538	.	+	0	gene_id "G4P62_008314"; transcript_id "gnl|WGS:JAAVVJ|G4P62_T013555"; gbkey "CDS"; gene "pip4k2a"; locus_tag "G4P62_008314"; orig_transcript_id "gnl|WGS:JAAVVJ|G4P62_T013555"; product "transcript variant X6"; protein_id "KAF7214030.1"; exon_number "6";
CM025017.1	Genbank	CDS	9714959	9715072	.	+	0	gene_id "G4P62_008314"; transcript_id "gnl|WGS:JAAVVJ|G4P62_T013555"; gbkey "CDS"; gene "pip4k2a"; locus_tag "G4P62_008314"; orig_transcript_id "gnl|WGS:JAAVVJ|G4P62_T013555"; product "transcript variant X6"; protein_id "KAF7214030.1"; exon_number "7";
CM025017.1	Genbank	CDS	9715146	9715386	.	+	0	gene_id "G4P62_008314"; transcript_id "gnl|WGS:JAAVVJ|G4P62_T013555"; gbkey "CDS"; gene "pip4k2a"; locus_tag "G4P62_008314"; orig_transcript_id "gnl|WGS:JAAVVJ|G4P62_T013555"; product "transcript variant X6"; protein_id "KAF7214030.1"; exon_number "8";
CM025017.1	Genbank	CDS	9715537	9715640	.	+	2	gene_id "G4P62_008314"; transcript_id "gnl|WGS:JAAVVJ|G4P62_T013555"; gbkey "CDS"; gene "pip4k2a"; locus_tag "G4P62_008314"; orig_transcript_id "gnl|WGS:JAAVVJ|G4P62_T013555"; product "transcript variant X6"; protein_id "KAF7214030.1"; exon_number "9";
CM025017.1	Genbank	CDS	9717728	9717805	.	+	0	gene_id "G4P62_008314"; transcript_id "gnl|WGS:JAAVVJ|G4P62_T013555"; gbkey "CDS"; gene "pip4k2a"; locus_tag "G4P62_008314"; orig_transcript_id "gnl|WGS:JAAVVJ|G4P62_T013555"; product "transcript variant X6"; protein_id "KAF7214030.1"; exon_number "10";
CM025017.1	Genbank	start_codon	9685335	9685337	.	+	0	gene_id "G4P62_008314"; transcript_id "gnl|WGS:JAAVVJ|G4P62_T013555"; gbkey "CDS"; gene "pip4k2a"; locus_tag "G4P62_008314"; orig_transcript_id "gnl|WGS:JAAVVJ|G4P62_T013555"; product "transcript variant X6"; protein_id "KAF7214030.1"; exon_number "1";
CM025017.1	Genbank	stop_codon	9717806	9717808	.	+	0	gene_id "G4P62_008314"; transcript_id "gnl|WGS:JAAVVJ|G4P62_T013555"; gbkey "CDS"; gene "pip4k2a"; locus_tag "G4P62_008314"; orig_transcript_id "gnl|WGS:JAAVVJ|G4P62_T013555"; product "transcript variant X6"; protein_id "KAF7214030.1"; exon_number "10";
CM025017.1	Genbank	gene	9741804	9748464	.	-	.	gene_id "G4P62_008313"; transcript_id ""; description "polycomb complex protein BMI-1"; gbkey "Gene"; gene "bmi1"; gene_biotype "protein_coding"; locus_tag "G4P62_008313";
CM025017.1	Genbank	transcript	9741804	9748464	.	-	.	gene_id "G4P62_008313"; transcript_id "gnl|WGS:JAAVVJ|G4P62_T013548"; gbkey "mRNA"; gene "bmi1"; locus_tag "G4P62_008313"; note "polycomb ring finger"; orig_protein_id "gnl|WGS:JAAVVJ|G4P62_P013548"; orig_transcript_id "gnl|WGS:JAAVVJ|G4P62_T013548"; product "BMI1 proto-oncogene"; transcript_biotype "mRNA";
CM025017.1	Genbank	exon	9747957	9748464	.	-	.	gene_id "G4P62_008313"; transcript_id "gnl|WGS:JAAVVJ|G4P62_T013548"; gene "bmi1"; locus_tag "G4P62_008313"; note "polycomb ring finger"; orig_protein_id "gnl|WGS:JAAVVJ|G4P62_P013548"; orig_transcript_id "gnl|WGS:JAAVVJ|G4P62_T013548"; product "BMI1 proto-oncogene"; transcript_biotype "mRNA"; exon_number "1";
CM025017.1	Genbank	exon	9745416	9745550	.	-	.	gene_id "G4P62_008313"; transcript_id "gnl|WGS:JAAVVJ|G4P62_T013548"; gene "bmi1"; locus_tag "G4P62_008313"; note "polycomb ring finger"; orig_protein_id "gnl|WGS:JAAVVJ|G4P62_P013548"; orig_transcript_id "gnl|WGS:JAAVVJ|G4P62_T013548"; product "BMI1 proto-oncogene"; transcript_biotype "mRNA"; exon_number "2";
CM025017.1	Genbank	exon	9745203	9745299	.	-	.	gene_id "G4P62_008313"; transcript_id "gnl|WGS:JAAVVJ|G4P62_T013548"; gene "bmi1"; locus_tag "G4P62_008313"; note "polycomb ring finger"; orig_protein_id "gnl|WGS:JAAVVJ|G4P62_P013548"; orig_transcript_id "gnl|WGS:JAAVVJ|G4P62_T013548"; product "BMI1 proto-oncogene"; transcript_biotype "mRNA"; exon_number "3";
CM025017.1	Genbank	exon	9745009	9745064	.	-	.	gene_id "G4P62_008313"; transcript_id "gnl|WGS:JAAVVJ|G4P62_T013548"; gene "bmi1"; locus_tag "G4P62_008313"; note "polycomb ring finger"; orig_protein_id "gnl|WGS:JAAVVJ|G4P62_P013548"; orig_transcript_id "gnl|WGS:JAAVVJ|G4P62_T013548"; product "BMI1 proto-oncogene"; transcript_biotype "mRNA"; exon_number "4";
CM025017.1	Genbank	exon	9744640	9744687	.	-	.	gene_id "G4P62_008313"; transcript_id "gnl|WGS:JAAVVJ|G4P62_T013548"; gene "bmi1"; locus_tag "G4P62_008313"; note "polycomb ring finger"; orig_protein_id "gnl|WGS:JAAVVJ|G4P62_P013548"; orig_transcript_id "gnl|WGS:JAAVVJ|G4P62_T013548"; product "BMI1 proto-oncogene"; transcript_biotype "mRNA"; exon_number "5";
CM025017.1	Genbank	exon	9744445	9744553	.	-	.	gene_id "G4P62_008313"; transcript_id "gnl|WGS:JAAVVJ|G4P62_T013548"; gene "bmi1"; locus_tag "G4P62_008313"; note "polycomb ring finger"; orig_protein_id "gnl|WGS:JAAVVJ|G4P62_P013548"; orig_transcript_id "gnl|WGS:JAAVVJ|G4P62_T013548"; product "BMI1 proto-oncogene"; transcript_biotype "mRNA"; exon_number "6";
CM025017.1	Genbank	exon	9744103	9744142	.	-	.	gene_id "G4P62_008313"; transcript_id "gnl|WGS:JAAVVJ|G4P62_T013548"; gene "bmi1"; locus_tag "G4P62_008313"; note "polycomb ring finger"; orig_protein_id "gnl|WGS:JAAVVJ|G4P62_P013548"; orig_transcript_id "gnl|WGS:JAAVVJ|G4P62_T013548"; product "BMI1 proto-oncogene"; transcript_biotype "mRNA"; exon_number "7";
CM025017.1	Genbank	exon	9743794	9743892	.	-	.	gene_id "G4P62_008313"; transcript_id "gnl|WGS:JAAVVJ|G4P62_T013548"; gene "bmi1"; locus_tag "G4P62_008313"; note "polycomb ring finger"; orig_protein_id "gnl|WGS:JAAVVJ|G4P62_P013548"; orig_transcript_id "gnl|WGS:JAAVVJ|G4P62_T013548"; product "BMI1 proto-oncogene"; transcript_biotype "mRNA"; exon_number "8";
CM025017.1	Genbank	exon	9743566	9743646	.	-	.	gene_id "G4P62_008313"; transcript_id "gnl|WGS:JAAVVJ|G4P62_T013548"; gene "bmi1"; locus_tag "G4P62_008313"; note "polycomb ring finger"; orig_protein_id "gnl|WGS:JAAVVJ|G4P62_P013548"; orig_transcript_id "gnl|WGS:JAAVVJ|G4P62_T013548"; product "BMI1 proto-oncogene"; transcript_biotype "mRNA"; exon_number "9";
CM025017.1	Genbank	exon	9741804	9742932	.	-	.	gene_id "G4P62_008313"; transcript_id "gnl|WGS:JAAVVJ|G4P62_T013548"; gene "bmi1"; locus_tag "G4P62_008313"; note "polycomb ring finger"; orig_protein_id "gnl|WGS:JAAVVJ|G4P62_P013548"; orig_transcript_id "gnl|WGS:JAAVVJ|G4P62_T013548"; product "BMI1 proto-oncogene"; transcript_biotype "mRNA"; exon_number "10";
CM025017.1	Genbank	CDS	9745416	9745527	.	-	0	gene_id "G4P62_008313"; transcript_id "gnl|WGS:JAAVVJ|G4P62_T013548"; gbkey "CDS"; gene "bmi1"; locus_tag "G4P62_008313"; orig_transcript_id "gnl|WGS:JAAVVJ|G4P62_T013548"; product "polycomb ring finger"; protein_id "KAF7214023.1"; exon_number "2";
CM025017.1	Genbank	CDS	9745203	9745299	.	-	2	gene_id "G4P62_008313"; transcript_id "gnl|WGS:JAAVVJ|G4P62_T013548"; gbkey "CDS"; gene "bmi1"; locus_tag "G4P62_008313"; orig_transcript_id "gnl|WGS:JAAVVJ|G4P62_T013548"; product "polycomb ring finger"; protein_id "KAF7214023.1"; exon_number "3";
CM025017.1	Genbank	CDS	9745009	9745064	.	-	1	gene_id "G4P62_008313"; transcript_id "gnl|WGS:JAAVVJ|G4P62_T013548"; gbkey "CDS"; gene "bmi1"; locus_tag "G4P62_008313"; orig_transcript_id "gnl|WGS:JAAVVJ|G4P62_T013548"; product "polycomb ring finger"; protein_id "KAF7214023.1"; exon_number "4";
CM025017.1	Genbank	CDS	9744640	9744687	.	-	2	gene_id "G4P62_008313"; transcript_id "gnl|WGS:JAAVVJ|G4P62_T013548"; gbkey "CDS"; gene "bmi1"; locus_tag "G4P62_008313"; orig_transcript_id "gnl|WGS:JAAVVJ|G4P62_T013548"; product "polycomb ring finger"; protein_id "KAF7214023.1"; exon_number "5";
CM025017.1	Genbank	CDS	9744445	9744553	.	-	2	gene_id "G4P62_008313"; transcript_id "gnl|WGS:JAAVVJ|G4P62_T013548"; gbkey "CDS"; gene "bmi1"; locus_tag "G4P62_008313"; orig_transcript_id "gnl|WGS:JAAVVJ|G4P62_T013548"; product "polycomb ring finger"; protein_id "KAF7214023.1"; exon_number "6";
CM025017.1	Genbank	CDS	9744103	9744142	.	-	1	gene_id "G4P62_008313"; transcript_id "gnl|WGS:JAAVVJ|G4P62_T013548"; gbkey "CDS"; gene "bmi1"; locus_tag "G4P62_008313"; orig_transcript_id "gnl|WGS:JAAVVJ|G4P62_T013548"; product "polycomb ring finger"; protein_id "KAF7214023.1"; exon_number "7";
CM025017.1	Genbank	CDS	9743794	9743892	.	-	0	gene_id "G4P62_008313"; transcript_id "gnl|WGS:JAAVVJ|G4P62_T013548"; gbkey "CDS"; gene "bmi1"; locus_tag "G4P62_008313"; orig_transcript_id "gnl|WGS:JAAVVJ|G4P62_T013548"; product "polycomb ring finger"; protein_id "KAF7214023.1"; exon_number "8";
CM025017.1	Genbank	CDS	9743566	9743646	.	-	0	gene_id "G4P62_008313"; transcript_id "gnl|WGS:JAAVVJ|G4P62_T013548"; gbkey "CDS"; gene "bmi1"; locus_tag "G4P62_008313"; orig_transcript_id "gnl|WGS:JAAVVJ|G4P62_T013548"; product "polycomb ring finger"; protein_id "KAF7214023.1"; exon_number "9";
CM025017.1	Genbank	CDS	9742576	9742932	.	-	0	gene_id "G4P62_008313"; transcript_id "gnl|WGS:JAAVVJ|G4P62_T013548"; gbkey "CDS"; gene "bmi1"; locus_tag "G4P62_008313"; orig_transcript_id "gnl|WGS:JAAVVJ|G4P62_T013548"; product "polycomb ring finger"; protein_id "KAF7214023.1"; exon_number "10";
CM025017.1	Genbank	start_codon	9745525	9745527	.	-	0	gene_id "G4P62_008313"; transcript_id "gnl|WGS:JAAVVJ|G4P62_T013548"; gbkey "CDS"; gene "bmi1"; locus_tag "G4P62_008313"; orig_transcript_id "gnl|WGS:JAAVVJ|G4P62_T013548"; product "polycomb ring finger"; protein_id "KAF7214023.1"; exon_number "2";
CM025017.1	Genbank	stop_codon	9742573	9742575	.	-	0	gene_id "G4P62_008313"; transcript_id "gnl|WGS:JAAVVJ|G4P62_T013548"; gbkey "CDS"; gene "bmi1"; locus_tag "G4P62_008313"; orig_transcript_id "gnl|WGS:JAAVVJ|G4P62_T013548"; product "polycomb ring finger"; protein_id "KAF7214023.1"; exon_number "10";
CM025017.1	Genbank	gene	9749251	9752380	.	-	.	gene_id "G4P62_008312"; transcript_id ""; description "COMM domain-containing protein 3"; gbkey "Gene"; gene "commd3"; gene_biotype "protein_coding"; locus_tag "G4P62_008312";
CM025017.1	Genbank	transcript	9749251	9752380	.	-	.	gene_id "G4P62_008312"; transcript_id "gnl|WGS:JAAVVJ|G4P62_T013547"; gbkey "mRNA"; gene "commd3"; locus_tag "G4P62_008312"; orig_protein_id "gnl|WGS:JAAVVJ|G4P62_P013547"; orig_transcript_id "gnl|WGS:JAAVVJ|G4P62_T013547"; product "COMM domain containing 3"; transcript_biotype "mRNA";
CM025017.1	Genbank	exon	9752129	9752380	.	-	.	gene_id "G4P62_008312"; transcript_id "gnl|WGS:JAAVVJ|G4P62_T013547"; gene "commd3"; locus_tag "G4P62_008312"; orig_protein_id "gnl|WGS:JAAVVJ|G4P62_P013547"; orig_transcript_id "gnl|WGS:JAAVVJ|G4P62_T013547"; product "COMM domain containing 3"; transcript_biotype "mRNA"; exon_number "1";
CM025017.1	Genbank	exon	9751485	9751596	.	-	.	gene_id "G4P62_008312"; transcript_id "gnl|WGS:JAAVVJ|G4P62_T013547"; gene "commd3"; locus_tag "G4P62_008312"; orig_protein_id "gnl|WGS:JAAVVJ|G4P62_P013547"; orig_transcript_id "gnl|WGS:JAAVVJ|G4P62_T013547"; product "COMM domain containing 3"; transcript_biotype "mRNA"; exon_number "2";
CM025017.1	Genbank	exon	9750782	9750845	.	-	.	gene_id "G4P62_008312"; transcript_id "gnl|WGS:JAAVVJ|G4P62_T013547"; gene "commd3"; locus_tag "G4P62_008312"; orig_protein_id "gnl|WGS:JAAVVJ|G4P62_P013547"; orig_transcript_id "gnl|WGS:JAAVVJ|G4P62_T013547"; product "COMM domain containing 3"; transcript_biotype "mRNA"; exon_number "3";
CM025017.1	Genbank	exon	9750680	9750714	.	-	.	gene_id "G4P62_008312"; transcript_id "gnl|WGS:JAAVVJ|G4P62_T013547"; gene "commd3"; locus_tag "G4P62_008312"; orig_protein_id "gnl|WGS:JAAVVJ|G4P62_P013547"; orig_transcript_id "gnl|WGS:JAAVVJ|G4P62_T013547"; product "COMM domain containing 3"; transcript_biotype "mRNA"; exon_number "4";
CM025017.1	Genbank	exon	9749998	9750058	.	-	.	gene_id "G4P62_008312"; transcript_id "gnl|WGS:JAAVVJ|G4P62_T013547"; gene "commd3"; locus_tag "G4P62_008312"; orig_protein_id "gnl|WGS:JAAVVJ|G4P62_P013547"; orig_transcript_id "gnl|WGS:JAAVVJ|G4P62_T013547"; product "COMM domain containing 3"; transcript_biotype "mRNA"; exon_number "5";
CM025017.1	Genbank	exon	9749875	9749931	.	-	.	gene_id "G4P62_008312"; transcript_id "gnl|WGS:JAAVVJ|G4P62_T013547"; gene "commd3"; locus_tag "G4P62_008312"; orig_protein_id "gnl|WGS:JAAVVJ|G4P62_P013547"; orig_transcript_id "gnl|WGS:JAAVVJ|G4P62_T013547"; product "COMM domain containing 3"; transcript_biotype "mRNA"; exon_number "6";
CM025017.1	Genbank	exon	9749750	9749803	.	-	.	gene_id "G4P62_008312"; transcript_id "gnl|WGS:JAAVVJ|G4P62_T013547"; gene "commd3"; locus_tag "G4P62_008312"; orig_protein_id "gnl|WGS:JAAVVJ|G4P62_P013547"; orig_transcript_id "gnl|WGS:JAAVVJ|G4P62_T013547"; product "COMM domain containing 3"; transcript_biotype "mRNA"; exon_number "7";
CM025017.1	Genbank	exon	9749251	9749506	.	-	.	gene_id "G4P62_008312"; transcript_id "gnl|WGS:JAAVVJ|G4P62_T013547"; gene "commd3"; locus_tag "G4P62_008312"; orig_protein_id "gnl|WGS:JAAVVJ|G4P62_P013547"; orig_transcript_id "gnl|WGS:JAAVVJ|G4P62_T013547"; product "COMM domain containing 3"; transcript_biotype "mRNA"; exon_number "8";
CM025017.1	Genbank	CDS	9752129	9752267	.	-	0	gene_id "G4P62_008312"; transcript_id "gnl|WGS:JAAVVJ|G4P62_T013547"; gbkey "CDS"; gene "commd3"; locus_tag "G4P62_008312"; orig_transcript_id "gnl|WGS:JAAVVJ|G4P62_T013547"; product "COMM domain containing 3"; protein_id "KAF7214022.1"; exon_number "1";
CM025017.1	Genbank	CDS	9751485	9751596	.	-	2	gene_id "G4P62_008312"; transcript_id "gnl|WGS:JAAVVJ|G4P62_T013547"; gbkey "CDS"; gene "commd3"; locus_tag "G4P62_008312"; orig_transcript_id "gnl|WGS:JAAVVJ|G4P62_T013547"; product "COMM domain containing 3"; protein_id "KAF7214022.1"; exon_number "2";
CM025017.1	Genbank	CDS	9750782	9750845	.	-	1	gene_id "G4P62_008312"; transcript_id "gnl|WGS:JAAVVJ|G4P62_T013547"; gbkey "CDS"; gene "commd3"; locus_tag "G4P62_008312"; orig_transcript_id "gnl|WGS:JAAVVJ|G4P62_T013547"; product "COMM domain containing 3"; protein_id "KAF7214022.1"; exon_number "3";
CM025017.1	Genbank	CDS	9750680	9750714	.	-	0	gene_id "G4P62_008312"; transcript_id "gnl|WGS:JAAVVJ|G4P62_T013547"; gbkey "CDS"; gene "commd3"; locus_tag "G4P62_008312"; orig_transcript_id "gnl|WGS:JAAVVJ|G4P62_T013547"; product "COMM domain containing 3"; protein_id "KAF7214022.1"; exon_number "4";
CM025017.1	Genbank	CDS	9749998	9750058	.	-	1	gene_id "G4P62_008312"; transcript_id "gnl|WGS:JAAVVJ|G4P62_T013547"; gbkey "CDS"; gene "commd3"; locus_tag "G4P62_008312"; orig_transcript_id "gnl|WGS:JAAVVJ|G4P62_T013547"; product "COMM domain containing 3"; protein_id "KAF7214022.1"; exon_number "5";
CM025017.1	Genbank	CDS	9749875	9749931	.	-	0	gene_id "G4P62_008312"; transcript_id "gnl|WGS:JAAVVJ|G4P62_T013547"; gbkey "CDS"; gene "commd3"; locus_tag "G4P62_008312"; orig_transcript_id "gnl|WGS:JAAVVJ|G4P62_T013547"; product "COMM domain containing 3"; protein_id "KAF7214022.1"; exon_number "6";
CM025017.1	Genbank	CDS	9749750	9749803	.	-	0	gene_id "G4P62_008312"; transcript_id "gnl|WGS:JAAVVJ|G4P62_T013547"; gbkey "CDS"; gene "commd3"; locus_tag "G4P62_008312"; orig_transcript_id "gnl|WGS:JAAVVJ|G4P62_T013547"; product "COMM domain containing 3"; protein_id "KAF7214022.1"; exon_number "7";
CM025017.1	Genbank	CDS	9749450	9749506	.	-	0	gene_id "G4P62_008312"; transcript_id "gnl|WGS:JAAVVJ|G4P62_T013547"; gbkey "CDS"; gene "commd3"; locus_tag "G4P62_008312"; orig_transcript_id "gnl|WGS:JAAVVJ|G4P62_T013547"; product "COMM domain containing 3"; protein_id "KAF7214022.1"; exon_number "8";
CM025017.1	Genbank	start_codon	9752265	9752267	.	-	0	gene_id "G4P62_008312"; transcript_id "gnl|WGS:JAAVVJ|G4P62_T013547"; gbkey "CDS"; gene "commd3"; locus_tag "G4P62_008312"; orig_transcript_id "gnl|WGS:JAAVVJ|G4P62_T013547"; product "COMM domain containing 3"; protein_id "KAF7214022.1"; exon_number "1";
CM025017.1	Genbank	stop_codon	9749447	9749449	.	-	0	gene_id "G4P62_008312"; transcript_id "gnl|WGS:JAAVVJ|G4P62_T013547"; gbkey "CDS"; gene "commd3"; locus_tag "G4P62_008312"; orig_transcript_id "gnl|WGS:JAAVVJ|G4P62_T013547"; product "COMM domain containing 3"; protein_id "KAF7214022.1"; exon_number "8";
CM025017.1	Genbank	gene	9776587	9834500	.	-	.	gene_id "G4P62_008311"; transcript_id ""; description "protein AF-10 isoform X3"; gbkey "Gene"; gene "mllt10"; gene_biotype "protein_coding"; locus_tag "G4P62_008311";
CM025017.1	Genbank	transcript	9776587	9834500	.	-	.	gene_id "G4P62_008311"; transcript_id "gnl|WGS:JAAVVJ|G4P62_T013544"; gbkey "mRNA"; gene "mllt10"; locus_tag "G4P62_008311"; orig_protein_id "gnl|WGS:JAAVVJ|G4P62_P013544"; orig_transcript_id "gnl|WGS:JAAVVJ|G4P62_T013544"; product "myeloid/lymphoid or mixed-lineage leukemia"; transcript_biotype "mRNA";
CM025017.1	Genbank	exon	9834093	9834500	.	-	.	gene_id "G4P62_008311"; transcript_id "gnl|WGS:JAAVVJ|G4P62_T013544"; gene "mllt10"; locus_tag "G4P62_008311"; orig_protein_id "gnl|WGS:JAAVVJ|G4P62_P013544"; orig_transcript_id "gnl|WGS:JAAVVJ|G4P62_T013544"; product "myeloid/lymphoid or mixed-lineage leukemia"; transcript_biotype "mRNA"; exon_number "1";
CM025017.1	Genbank	exon	9827497	9827576	.	-	.	gene_id "G4P62_008311"; transcript_id "gnl|WGS:JAAVVJ|G4P62_T013544"; gene "mllt10"; locus_tag "G4P62_008311"; orig_protein_id "gnl|WGS:JAAVVJ|G4P62_P013544"; orig_transcript_id "gnl|WGS:JAAVVJ|G4P62_T013544"; product "myeloid/lymphoid or mixed-lineage leukemia"; transcript_biotype "mRNA"; exon_number "2";
CM025017.1	Genbank	exon	9818419	9818473	.	-	.	gene_id "G4P62_008311"; transcript_id "gnl|WGS:JAAVVJ|G4P62_T013544"; gene "mllt10"; locus_tag "G4P62_008311"; orig_protein_id "gnl|WGS:JAAVVJ|G4P62_P013544"; orig_transcript_id "gnl|WGS:JAAVVJ|G4P62_T013544"; product "myeloid/lymphoid or mixed-lineage leukemia"; transcript_biotype "mRNA"; exon_number "3";
CM025017.1	Genbank	exon	9816742	9816851	.	-	.	gene_id "G4P62_008311"; transcript_id "gnl|WGS:JAAVVJ|G4P62_T013544"; gene "mllt10"; locus_tag "G4P62_008311"; orig_protein_id "gnl|WGS:JAAVVJ|G4P62_P013544"; orig_transcript_id "gnl|WGS:JAAVVJ|G4P62_T013544"; product "myeloid/lymphoid or mixed-lineage leukemia"; transcript_biotype "mRNA"; exon_number "4";
CM025017.1	Genbank	exon	9816565	9816668	.	-	.	gene_id "G4P62_008311"; transcript_id "gnl|WGS:JAAVVJ|G4P62_T013544"; gene "mllt10"; locus_tag "G4P62_008311"; orig_protein_id "gnl|WGS:JAAVVJ|G4P62_P013544"; orig_transcript_id "gnl|WGS:JAAVVJ|G4P62_T013544"; product "myeloid/lymphoid or mixed-lineage leukemia"; transcript_biotype "mRNA"; exon_number "5";
CM025017.1	Genbank	exon	9816220	9816313	.	-	.	gene_id "G4P62_008311"; transcript_id "gnl|WGS:JAAVVJ|G4P62_T013544"; gene "mllt10"; locus_tag "G4P62_008311"; orig_protein_id "gnl|WGS:JAAVVJ|G4P62_P013544"; orig_transcript_id "gnl|WGS:JAAVVJ|G4P62_T013544"; product "myeloid/lymphoid or mixed-lineage leukemia"; transcript_biotype "mRNA"; exon_number "6";
CM025017.1	Genbank	exon	9794041	9794139	.	-	.	gene_id "G4P62_008311"; transcript_id "gnl|WGS:JAAVVJ|G4P62_T013544"; gene "mllt10"; locus_tag "G4P62_008311"; orig_protein_id "gnl|WGS:JAAVVJ|G4P62_P013544"; orig_transcript_id "gnl|WGS:JAAVVJ|G4P62_T013544"; product "myeloid/lymphoid or mixed-lineage leukemia"; transcript_biotype "mRNA"; exon_number "7";
CM025017.1	Genbank	exon	9793464	9793797	.	-	.	gene_id "G4P62_008311"; transcript_id "gnl|WGS:JAAVVJ|G4P62_T013544"; gene "mllt10"; locus_tag "G4P62_008311"; orig_protein_id "gnl|WGS:JAAVVJ|G4P62_P013544"; orig_transcript_id "gnl|WGS:JAAVVJ|G4P62_T013544"; product "myeloid/lymphoid or mixed-lineage leukemia"; transcript_biotype "mRNA"; exon_number "8";
CM025017.1	Genbank	exon	9792673	9792891	.	-	.	gene_id "G4P62_008311"; transcript_id "gnl|WGS:JAAVVJ|G4P62_T013544"; gene "mllt10"; locus_tag "G4P62_008311"; orig_protein_id "gnl|WGS:JAAVVJ|G4P62_P013544"; orig_transcript_id "gnl|WGS:JAAVVJ|G4P62_T013544"; product "myeloid/lymphoid or mixed-lineage leukemia"; transcript_biotype "mRNA"; exon_number "9";
CM025017.1	Genbank	exon	9792058	9792537	.	-	.	gene_id "G4P62_008311"; transcript_id "gnl|WGS:JAAVVJ|G4P62_T013544"; gene "mllt10"; locus_tag "G4P62_008311"; orig_protein_id "gnl|WGS:JAAVVJ|G4P62_P013544"; orig_transcript_id "gnl|WGS:JAAVVJ|G4P62_T013544"; product "myeloid/lymphoid or mixed-lineage leukemia"; transcript_biotype "mRNA"; exon_number "10";
CM025017.1	Genbank	exon	9787373	9787533	.	-	.	gene_id "G4P62_008311"; transcript_id "gnl|WGS:JAAVVJ|G4P62_T013544"; gene "mllt10"; locus_tag "G4P62_008311"; orig_protein_id "gnl|WGS:JAAVVJ|G4P62_P013544"; orig_transcript_id "gnl|WGS:JAAVVJ|G4P62_T013544"; product "myeloid/lymphoid or mixed-lineage leukemia"; transcript_biotype "mRNA"; exon_number "11";
CM025017.1	Genbank	exon	9784887	9785004	.	-	.	gene_id "G4P62_008311"; transcript_id "gnl|WGS:JAAVVJ|G4P62_T013544"; gene "mllt10"; locus_tag "G4P62_008311"; orig_protein_id "gnl|WGS:JAAVVJ|G4P62_P013544"; orig_transcript_id "gnl|WGS:JAAVVJ|G4P62_T013544"; product "myeloid/lymphoid or mixed-lineage leukemia"; transcript_biotype "mRNA"; exon_number "12";
CM025017.1	Genbank	exon	9782343	9782418	.	-	.	gene_id "G4P62_008311"; transcript_id "gnl|WGS:JAAVVJ|G4P62_T013544"; gene "mllt10"; locus_tag "G4P62_008311"; orig_protein_id "gnl|WGS:JAAVVJ|G4P62_P013544"; orig_transcript_id "gnl|WGS:JAAVVJ|G4P62_T013544"; product "myeloid/lymphoid or mixed-lineage leukemia"; transcript_biotype "mRNA"; exon_number "13";
CM025017.1	Genbank	exon	9781247	9781434	.	-	.	gene_id "G4P62_008311"; transcript_id "gnl|WGS:JAAVVJ|G4P62_T013544"; gene "mllt10"; locus_tag "G4P62_008311"; orig_protein_id "gnl|WGS:JAAVVJ|G4P62_P013544"; orig_transcript_id "gnl|WGS:JAAVVJ|G4P62_T013544"; product "myeloid/lymphoid or mixed-lineage leukemia"; transcript_biotype "mRNA"; exon_number "14";
CM025017.1	Genbank	exon	9780344	9780490	.	-	.	gene_id "G4P62_008311"; transcript_id "gnl|WGS:JAAVVJ|G4P62_T013544"; gene "mllt10"; locus_tag "G4P62_008311"; orig_protein_id "gnl|WGS:JAAVVJ|G4P62_P013544"; orig_transcript_id "gnl|WGS:JAAVVJ|G4P62_T013544"; product "myeloid/lymphoid or mixed-lineage leukemia"; transcript_biotype "mRNA"; exon_number "15";
CM025017.1	Genbank	exon	9780187	9780242	.	-	.	gene_id "G4P62_008311"; transcript_id "gnl|WGS:JAAVVJ|G4P62_T013544"; gene "mllt10"; locus_tag "G4P62_008311"; orig_protein_id "gnl|WGS:JAAVVJ|G4P62_P013544"; orig_transcript_id "gnl|WGS:JAAVVJ|G4P62_T013544"; product "myeloid/lymphoid or mixed-lineage leukemia"; transcript_biotype "mRNA"; exon_number "16";
CM025017.1	Genbank	exon	9779819	9780093	.	-	.	gene_id "G4P62_008311"; transcript_id "gnl|WGS:JAAVVJ|G4P62_T013544"; gene "mllt10"; locus_tag "G4P62_008311"; orig_protein_id "gnl|WGS:JAAVVJ|G4P62_P013544"; orig_transcript_id "gnl|WGS:JAAVVJ|G4P62_T013544"; product "myeloid/lymphoid or mixed-lineage leukemia"; transcript_biotype "mRNA"; exon_number "17";
CM025017.1	Genbank	exon	9778568	9778679	.	-	.	gene_id "G4P62_008311"; transcript_id "gnl|WGS:JAAVVJ|G4P62_T013544"; gene "mllt10"; locus_tag "G4P62_008311"; orig_protein_id "gnl|WGS:JAAVVJ|G4P62_P013544"; orig_transcript_id "gnl|WGS:JAAVVJ|G4P62_T013544"; product "myeloid/lymphoid or mixed-lineage leukemia"; transcript_biotype "mRNA"; exon_number "18";
CM025017.1	Genbank	exon	9776587	9778480	.	-	.	gene_id "G4P62_008311"; transcript_id "gnl|WGS:JAAVVJ|G4P62_T013544"; gene "mllt10"; locus_tag "G4P62_008311"; orig_protein_id "gnl|WGS:JAAVVJ|G4P62_P013544"; orig_transcript_id "gnl|WGS:JAAVVJ|G4P62_T013544"; product "myeloid/lymphoid or mixed-lineage leukemia"; transcript_biotype "mRNA"; exon_number "19";
CM025017.1	Genbank	CDS	9834093	9834249	.	-	0	gene_id "G4P62_008311"; transcript_id "gnl|WGS:JAAVVJ|G4P62_T013544"; gbkey "CDS"; gene "mllt10"; locus_tag "G4P62_008311"; orig_transcript_id "gnl|WGS:JAAVVJ|G4P62_T013544"; product "myeloid/lymphoid or mixed-lineage leukemia"; protein_id "KAF7214019.1"; exon_number "1";
CM025017.1	Genbank	CDS	9827497	9827576	.	-	2	gene_id "G4P62_008311"; transcript_id "gnl|WGS:JAAVVJ|G4P62_T013544"; gbkey "CDS"; gene "mllt10"; locus_tag "G4P62_008311"; orig_transcript_id "gnl|WGS:JAAVVJ|G4P62_T013544"; product "myeloid/lymphoid or mixed-lineage leukemia"; protein_id "KAF7214019.1"; exon_number "2";
CM025017.1	Genbank	CDS	9818419	9818473	.	-	0	gene_id "G4P62_008311"; transcript_id "gnl|WGS:JAAVVJ|G4P62_T013544"; gbkey "CDS"; gene "mllt10"; locus_tag "G4P62_008311"; orig_transcript_id "gnl|WGS:JAAVVJ|G4P62_T013544"; product "myeloid/lymphoid or mixed-lineage leukemia"; protein_id "KAF7214019.1"; exon_number "3";
CM025017.1	Genbank	CDS	9816742	9816851	.	-	2	gene_id "G4P62_008311"; transcript_id "gnl|WGS:JAAVVJ|G4P62_T013544"; gbkey "CDS"; gene "mllt10"; locus_tag "G4P62_008311"; orig_transcript_id "gnl|WGS:JAAVVJ|G4P62_T013544"; product "myeloid/lymphoid or mixed-lineage leukemia"; protein_id "KAF7214019.1"; exon_number "4";
CM025017.1	Genbank	CDS	9816565	9816668	.	-	0	gene_id "G4P62_008311"; transcript_id "gnl|WGS:JAAVVJ|G4P62_T013544"; gbkey "CDS"; gene "mllt10"; locus_tag "G4P62_008311"; orig_transcript_id "gnl|WGS:JAAVVJ|G4P62_T013544"; product "myeloid/lymphoid or mixed-lineage leukemia"; protein_id "KAF7214019.1"; exon_number "5";
CM025017.1	Genbank	CDS	9816220	9816313	.	-	1	gene_id "G4P62_008311"; transcript_id "gnl|WGS:JAAVVJ|G4P62_T013544"; gbkey "CDS"; gene "mllt10"; locus_tag "G4P62_008311"; orig_transcript_id "gnl|WGS:JAAVVJ|G4P62_T013544"; product "myeloid/lymphoid or mixed-lineage leukemia"; protein_id "KAF7214019.1"; exon_number "6";
CM025017.1	Genbank	CDS	9794041	9794139	.	-	0	gene_id "G4P62_008311"; transcript_id "gnl|WGS:JAAVVJ|G4P62_T013544"; gbkey "CDS"; gene "mllt10"; locus_tag "G4P62_008311"; orig_transcript_id "gnl|WGS:JAAVVJ|G4P62_T013544"; product "myeloid/lymphoid or mixed-lineage leukemia"; protein_id "KAF7214019.1"; exon_number "7";
CM025017.1	Genbank	CDS	9793464	9793797	.	-	0	gene_id "G4P62_008311"; transcript_id "gnl|WGS:JAAVVJ|G4P62_T013544"; gbkey "CDS"; gene "mllt10"; locus_tag "G4P62_008311"; orig_transcript_id "gnl|WGS:JAAVVJ|G4P62_T013544"; product "myeloid/lymphoid or mixed-lineage leukemia"; protein_id "KAF7214019.1"; exon_number "8";
CM025017.1	Genbank	CDS	9792673	9792891	.	-	2	gene_id "G4P62_008311"; transcript_id "gnl|WGS:JAAVVJ|G4P62_T013544"; gbkey "CDS"; gene "mllt10"; locus_tag "G4P62_008311"; orig_transcript_id "gnl|WGS:JAAVVJ|G4P62_T013544"; product "myeloid/lymphoid or mixed-lineage leukemia"; protein_id "KAF7214019.1"; exon_number "9";
CM025017.1	Genbank	CDS	9792058	9792537	.	-	2	gene_id "G4P62_008311"; transcript_id "gnl|WGS:JAAVVJ|G4P62_T013544"; gbkey "CDS"; gene "mllt10"; locus_tag "G4P62_008311"; orig_transcript_id "gnl|WGS:JAAVVJ|G4P62_T013544"; product "myeloid/lymphoid or mixed-lineage leukemia"; protein_id "KAF7214019.1"; exon_number "10";
CM025017.1	Genbank	CDS	9787373	9787533	.	-	2	gene_id "G4P62_008311"; transcript_id "gnl|WGS:JAAVVJ|G4P62_T013544"; gbkey "CDS"; gene "mllt10"; locus_tag "G4P62_008311"; orig_transcript_id "gnl|WGS:JAAVVJ|G4P62_T013544"; product "myeloid/lymphoid or mixed-lineage leukemia"; protein_id "KAF7214019.1"; exon_number "11";
CM025017.1	Genbank	CDS	9784887	9785004	.	-	0	gene_id "G4P62_008311"; transcript_id "gnl|WGS:JAAVVJ|G4P62_T013544"; gbkey "CDS"; gene "mllt10"; locus_tag "G4P62_008311"; orig_transcript_id "gnl|WGS:JAAVVJ|G4P62_T013544"; product "myeloid/lymphoid or mixed-lineage leukemia"; protein_id "KAF7214019.1"; exon_number "12";
CM025017.1	Genbank	CDS	9782343	9782418	.	-	2	gene_id "G4P62_008311"; transcript_id "gnl|WGS:JAAVVJ|G4P62_T013544"; gbkey "CDS"; gene "mllt10"; locus_tag "G4P62_008311"; orig_transcript_id "gnl|WGS:JAAVVJ|G4P62_T013544"; product "myeloid/lymphoid or mixed-lineage leukemia"; protein_id "KAF7214019.1"; exon_number "13";
CM025017.1	Genbank	CDS	9781247	9781434	.	-	1	gene_id "G4P62_008311"; transcript_id "gnl|WGS:JAAVVJ|G4P62_T013544"; gbkey "CDS"; gene "mllt10"; locus_tag "G4P62_008311"; orig_transcript_id "gnl|WGS:JAAVVJ|G4P62_T013544"; product "myeloid/lymphoid or mixed-lineage leukemia"; protein_id "KAF7214019.1"; exon_number "14";
CM025017.1	Genbank	CDS	9780344	9780490	.	-	2	gene_id "G4P62_008311"; transcript_id "gnl|WGS:JAAVVJ|G4P62_T013544"; gbkey "CDS"; gene "mllt10"; locus_tag "G4P62_008311"; orig_transcript_id "gnl|WGS:JAAVVJ|G4P62_T013544"; product "myeloid/lymphoid or mixed-lineage leukemia"; protein_id "KAF7214019.1"; exon_number "15";
CM025017.1	Genbank	CDS	9780187	9780242	.	-	2	gene_id "G4P62_008311"; transcript_id "gnl|WGS:JAAVVJ|G4P62_T013544"; gbkey "CDS"; gene "mllt10"; locus_tag "G4P62_008311"; orig_transcript_id "gnl|WGS:JAAVVJ|G4P62_T013544"; product "myeloid/lymphoid or mixed-lineage leukemia"; protein_id "KAF7214019.1"; exon_number "16";
CM025017.1	Genbank	CDS	9779819	9780093	.	-	0	gene_id "G4P62_008311"; transcript_id "gnl|WGS:JAAVVJ|G4P62_T013544"; gbkey "CDS"; gene "mllt10"; locus_tag "G4P62_008311"; orig_transcript_id "gnl|WGS:JAAVVJ|G4P62_T013544"; product "myeloid/lymphoid or mixed-lineage leukemia"; protein_id "KAF7214019.1"; exon_number "17";
CM025017.1	Genbank	CDS	9778568	9778679	.	-	1	gene_id "G4P62_008311"; transcript_id "gnl|WGS:JAAVVJ|G4P62_T013544"; gbkey "CDS"; gene "mllt10"; locus_tag "G4P62_008311"; orig_transcript_id "gnl|WGS:JAAVVJ|G4P62_T013544"; product "myeloid/lymphoid or mixed-lineage leukemia"; protein_id "KAF7214019.1"; exon_number "18";
CM025017.1	Genbank	CDS	9778217	9778480	.	-	0	gene_id "G4P62_008311"; transcript_id "gnl|WGS:JAAVVJ|G4P62_T013544"; gbkey "CDS"; gene "mllt10"; locus_tag "G4P62_008311"; orig_transcript_id "gnl|WGS:JAAVVJ|G4P62_T013544"; product "myeloid/lymphoid or mixed-lineage leukemia"; protein_id "KAF7214019.1"; exon_number "19";
CM025017.1	Genbank	start_codon	9834247	9834249	.	-	0	gene_id "G4P62_008311"; transcript_id "gnl|WGS:JAAVVJ|G4P62_T013544"; gbkey "CDS"; gene "mllt10"; locus_tag "G4P62_008311"; orig_transcript_id "gnl|WGS:JAAVVJ|G4P62_T013544"; product "myeloid/lymphoid or mixed-lineage leukemia"; protein_id "KAF7214019.1"; exon_number "1";
CM025017.1	Genbank	stop_codon	9778214	9778216	.	-	0	gene_id "G4P62_008311"; transcript_id "gnl|WGS:JAAVVJ|G4P62_T013544"; gbkey "CDS"; gene "mllt10"; locus_tag "G4P62_008311"; orig_transcript_id "gnl|WGS:JAAVVJ|G4P62_T013544"; product "myeloid/lymphoid or mixed-lineage leukemia"; protein_id "KAF7214019.1"; exon_number "19";
CM025017.1	Genbank	transcript	9776587	9834500	.	-	.	gene_id "G4P62_008311"; transcript_id "gnl|WGS:JAAVVJ|G4P62_T013543"; gbkey "mRNA"; gene "mllt10"; locus_tag "G4P62_008311"; orig_protein_id "gnl|WGS:JAAVVJ|G4P62_P013543"; orig_transcript_id "gnl|WGS:JAAVVJ|G4P62_T013543"; product "myeloid/lymphoid or mixed-lineage leukemia"; transcript_biotype "mRNA";
CM025017.1	Genbank	exon	9834093	9834500	.	-	.	gene_id "G4P62_008311"; transcript_id "gnl|WGS:JAAVVJ|G4P62_T013543"; gene "mllt10"; locus_tag "G4P62_008311"; orig_protein_id "gnl|WGS:JAAVVJ|G4P62_P013543"; orig_transcript_id "gnl|WGS:JAAVVJ|G4P62_T013543"; product "myeloid/lymphoid or mixed-lineage leukemia"; transcript_biotype "mRNA"; exon_number "1";
CM025017.1	Genbank	exon	9827497	9827576	.	-	.	gene_id "G4P62_008311"; transcript_id "gnl|WGS:JAAVVJ|G4P62_T013543"; gene "mllt10"; locus_tag "G4P62_008311"; orig_protein_id "gnl|WGS:JAAVVJ|G4P62_P013543"; orig_transcript_id "gnl|WGS:JAAVVJ|G4P62_T013543"; product "myeloid/lymphoid or mixed-lineage leukemia"; transcript_biotype "mRNA"; exon_number "2";
CM025017.1	Genbank	exon	9818419	9818473	.	-	.	gene_id "G4P62_008311"; transcript_id "gnl|WGS:JAAVVJ|G4P62_T013543"; gene "mllt10"; locus_tag "G4P62_008311"; orig_protein_id "gnl|WGS:JAAVVJ|G4P62_P013543"; orig_transcript_id "gnl|WGS:JAAVVJ|G4P62_T013543"; product "myeloid/lymphoid or mixed-lineage leukemia"; transcript_biotype "mRNA"; exon_number "3";
CM025017.1	Genbank	exon	9816742	9816851	.	-	.	gene_id "G4P62_008311"; transcript_id "gnl|WGS:JAAVVJ|G4P62_T013543"; gene "mllt10"; locus_tag "G4P62_008311"; orig_protein_id "gnl|WGS:JAAVVJ|G4P62_P013543"; orig_transcript_id "gnl|WGS:JAAVVJ|G4P62_T013543"; product "myeloid/lymphoid or mixed-lineage leukemia"; transcript_biotype "mRNA"; exon_number "4";
CM025017.1	Genbank	exon	9816565	9816668	.	-	.	gene_id "G4P62_008311"; transcript_id "gnl|WGS:JAAVVJ|G4P62_T013543"; gene "mllt10"; locus_tag "G4P62_008311"; orig_protein_id "gnl|WGS:JAAVVJ|G4P62_P013543"; orig_transcript_id "gnl|WGS:JAAVVJ|G4P62_T013543"; product "myeloid/lymphoid or mixed-lineage leukemia"; transcript_biotype "mRNA"; exon_number "5";
CM025017.1	Genbank	exon	9816220	9816313	.	-	.	gene_id "G4P62_008311"; transcript_id "gnl|WGS:JAAVVJ|G4P62_T013543"; gene "mllt10"; locus_tag "G4P62_008311"; orig_protein_id "gnl|WGS:JAAVVJ|G4P62_P013543"; orig_transcript_id "gnl|WGS:JAAVVJ|G4P62_T013543"; product "myeloid/lymphoid or mixed-lineage leukemia"; transcript_biotype "mRNA"; exon_number "6";
CM025017.1	Genbank	exon	9794041	9794139	.	-	.	gene_id "G4P62_008311"; transcript_id "gnl|WGS:JAAVVJ|G4P62_T013543"; gene "mllt10"; locus_tag "G4P62_008311"; orig_protein_id "gnl|WGS:JAAVVJ|G4P62_P013543"; orig_transcript_id "gnl|WGS:JAAVVJ|G4P62_T013543"; product "myeloid/lymphoid or mixed-lineage leukemia"; transcript_biotype "mRNA"; exon_number "7";
CM025017.1	Genbank	exon	9793464	9793797	.	-	.	gene_id "G4P62_008311"; transcript_id "gnl|WGS:JAAVVJ|G4P62_T013543"; gene "mllt10"; locus_tag "G4P62_008311"; orig_protein_id "gnl|WGS:JAAVVJ|G4P62_P013543"; orig_transcript_id "gnl|WGS:JAAVVJ|G4P62_T013543"; product "myeloid/lymphoid or mixed-lineage leukemia"; transcript_biotype "mRNA"; exon_number "8";
CM025017.1	Genbank	exon	9792673	9792891	.	-	.	gene_id "G4P62_008311"; transcript_id "gnl|WGS:JAAVVJ|G4P62_T013543"; gene "mllt10"; locus_tag "G4P62_008311"; orig_protein_id "gnl|WGS:JAAVVJ|G4P62_P013543"; orig_transcript_id "gnl|WGS:JAAVVJ|G4P62_T013543"; product "myeloid/lymphoid or mixed-lineage leukemia"; transcript_biotype "mRNA"; exon_number "9";
CM025017.1	Genbank	exon	9792058	9792537	.	-	.	gene_id "G4P62_008311"; transcript_id "gnl|WGS:JAAVVJ|G4P62_T013543"; gene "mllt10"; locus_tag "G4P62_008311"; orig_protein_id "gnl|WGS:JAAVVJ|G4P62_P013543"; orig_transcript_id "gnl|WGS:JAAVVJ|G4P62_T013543"; product "myeloid/lymphoid or mixed-lineage leukemia"; transcript_biotype "mRNA"; exon_number "10";
CM025017.1	Genbank	exon	9787373	9787533	.	-	.	gene_id "G4P62_008311"; transcript_id "gnl|WGS:JAAVVJ|G4P62_T013543"; gene "mllt10"; locus_tag "G4P62_008311"; orig_protein_id "gnl|WGS:JAAVVJ|G4P62_P013543"; orig_transcript_id "gnl|WGS:JAAVVJ|G4P62_T013543"; product "myeloid/lymphoid or mixed-lineage leukemia"; transcript_biotype "mRNA"; exon_number "11";
CM025017.1	Genbank	exon	9784887	9785004	.	-	.	gene_id "G4P62_008311"; transcript_id "gnl|WGS:JAAVVJ|G4P62_T013543"; gene "mllt10"; locus_tag "G4P62_008311"; orig_protein_id "gnl|WGS:JAAVVJ|G4P62_P013543"; orig_transcript_id "gnl|WGS:JAAVVJ|G4P62_T013543"; product "myeloid/lymphoid or mixed-lineage leukemia"; transcript_biotype "mRNA"; exon_number "12";
CM025017.1	Genbank	exon	9782343	9782418	.	-	.	gene_id "G4P62_008311"; transcript_id "gnl|WGS:JAAVVJ|G4P62_T013543"; gene "mllt10"; locus_tag "G4P62_008311"; orig_protein_id "gnl|WGS:JAAVVJ|G4P62_P013543"; orig_transcript_id "gnl|WGS:JAAVVJ|G4P62_T013543"; product "myeloid/lymphoid or mixed-lineage leukemia"; transcript_biotype "mRNA"; exon_number "13";
CM025017.1	Genbank	exon	9781247	9781434	.	-	.	gene_id "G4P62_008311"; transcript_id "gnl|WGS:JAAVVJ|G4P62_T013543"; gene "mllt10"; locus_tag "G4P62_008311"; orig_protein_id "gnl|WGS:JAAVVJ|G4P62_P013543"; orig_transcript_id "gnl|WGS:JAAVVJ|G4P62_T013543"; product "myeloid/lymphoid or mixed-lineage leukemia"; transcript_biotype "mRNA"; exon_number "14";
CM025017.1	Genbank	exon	9780344	9780490	.	-	.	gene_id "G4P62_008311"; transcript_id "gnl|WGS:JAAVVJ|G4P62_T013543"; gene "mllt10"; locus_tag "G4P62_008311"; orig_protein_id "gnl|WGS:JAAVVJ|G4P62_P013543"; orig_transcript_id "gnl|WGS:JAAVVJ|G4P62_T013543"; product "myeloid/lymphoid or mixed-lineage leukemia"; transcript_biotype "mRNA"; exon_number "15";
CM025017.1	Genbank	exon	9780187	9780245	.	-	.	gene_id "G4P62_008311"; transcript_id "gnl|WGS:JAAVVJ|G4P62_T013543"; gene "mllt10"; locus_tag "G4P62_008311"; orig_protein_id "gnl|WGS:JAAVVJ|G4P62_P013543"; orig_transcript_id "gnl|WGS:JAAVVJ|G4P62_T013543"; product "myeloid/lymphoid or mixed-lineage leukemia"; transcript_biotype "mRNA"; exon_number "16";
CM025017.1	Genbank	exon	9779819	9780093	.	-	.	gene_id "G4P62_008311"; transcript_id "gnl|WGS:JAAVVJ|G4P62_T013543"; gene "mllt10"; locus_tag "G4P62_008311"; orig_protein_id "gnl|WGS:JAAVVJ|G4P62_P013543"; orig_transcript_id "gnl|WGS:JAAVVJ|G4P62_T013543"; product "myeloid/lymphoid or mixed-lineage leukemia"; transcript_biotype "mRNA"; exon_number "17";
CM025017.1	Genbank	exon	9778568	9778658	.	-	.	gene_id "G4P62_008311"; transcript_id "gnl|WGS:JAAVVJ|G4P62_T013543"; gene "mllt10"; locus_tag "G4P62_008311"; orig_protein_id "gnl|WGS:JAAVVJ|G4P62_P013543"; orig_transcript_id "gnl|WGS:JAAVVJ|G4P62_T013543"; product "myeloid/lymphoid or mixed-lineage leukemia"; transcript_biotype "mRNA"; exon_number "18";
CM025017.1	Genbank	exon	9776587	9778480	.	-	.	gene_id "G4P62_008311"; transcript_id "gnl|WGS:JAAVVJ|G4P62_T013543"; gene "mllt10"; locus_tag "G4P62_008311"; orig_protein_id "gnl|WGS:JAAVVJ|G4P62_P013543"; orig_transcript_id "gnl|WGS:JAAVVJ|G4P62_T013543"; product "myeloid/lymphoid or mixed-lineage leukemia"; transcript_biotype "mRNA"; exon_number "19";
CM025017.1	Genbank	CDS	9834093	9834249	.	-	0	gene_id "G4P62_008311"; transcript_id "gnl|WGS:JAAVVJ|G4P62_T013543"; gbkey "CDS"; gene "mllt10"; locus_tag "G4P62_008311"; orig_transcript_id "gnl|WGS:JAAVVJ|G4P62_T013543"; product "myeloid/lymphoid or mixed-lineage leukemia"; protein_id "KAF7214018.1"; exon_number "1";
CM025017.1	Genbank	CDS	9827497	9827576	.	-	2	gene_id "G4P62_008311"; transcript_id "gnl|WGS:JAAVVJ|G4P62_T013543"; gbkey "CDS"; gene "mllt10"; locus_tag "G4P62_008311"; orig_transcript_id "gnl|WGS:JAAVVJ|G4P62_T013543"; product "myeloid/lymphoid or mixed-lineage leukemia"; protein_id "KAF7214018.1"; exon_number "2";
CM025017.1	Genbank	CDS	9818419	9818473	.	-	0	gene_id "G4P62_008311"; transcript_id "gnl|WGS:JAAVVJ|G4P62_T013543"; gbkey "CDS"; gene "mllt10"; locus_tag "G4P62_008311"; orig_transcript_id "gnl|WGS:JAAVVJ|G4P62_T013543"; product "myeloid/lymphoid or mixed-lineage leukemia"; protein_id "KAF7214018.1"; exon_number "3";
CM025017.1	Genbank	CDS	9816742	9816851	.	-	2	gene_id "G4P62_008311"; transcript_id "gnl|WGS:JAAVVJ|G4P62_T013543"; gbkey "CDS"; gene "mllt10"; locus_tag "G4P62_008311"; orig_transcript_id "gnl|WGS:JAAVVJ|G4P62_T013543"; product "myeloid/lymphoid or mixed-lineage leukemia"; protein_id "KAF7214018.1"; exon_number "4";
CM025017.1	Genbank	CDS	9816565	9816668	.	-	0	gene_id "G4P62_008311"; transcript_id "gnl|WGS:JAAVVJ|G4P62_T013543"; gbkey "CDS"; gene "mllt10"; locus_tag "G4P62_008311"; orig_transcript_id "gnl|WGS:JAAVVJ|G4P62_T013543"; product "myeloid/lymphoid or mixed-lineage leukemia"; protein_id "KAF7214018.1"; exon_number "5";
CM025017.1	Genbank	CDS	9816220	9816313	.	-	1	gene_id "G4P62_008311"; transcript_id "gnl|WGS:JAAVVJ|G4P62_T013543"; gbkey "CDS"; gene "mllt10"; locus_tag "G4P62_008311"; orig_transcript_id "gnl|WGS:JAAVVJ|G4P62_T013543"; product "myeloid/lymphoid or mixed-lineage leukemia"; protein_id "KAF7214018.1"; exon_number "6";
CM025017.1	Genbank	CDS	9794041	9794139	.	-	0	gene_id "G4P62_008311"; transcript_id "gnl|WGS:JAAVVJ|G4P62_T013543"; gbkey "CDS"; gene "mllt10"; locus_tag "G4P62_008311"; orig_transcript_id "gnl|WGS:JAAVVJ|G4P62_T013543"; product "myeloid/lymphoid or mixed-lineage leukemia"; protein_id "KAF7214018.1"; exon_number "7";
CM025017.1	Genbank	CDS	9793464	9793797	.	-	0	gene_id "G4P62_008311"; transcript_id "gnl|WGS:JAAVVJ|G4P62_T013543"; gbkey "CDS"; gene "mllt10"; locus_tag "G4P62_008311"; orig_transcript_id "gnl|WGS:JAAVVJ|G4P62_T013543"; product "myeloid/lymphoid or mixed-lineage leukemia"; protein_id "KAF7214018.1"; exon_number "8";
CM025017.1	Genbank	CDS	9792673	9792891	.	-	2	gene_id "G4P62_008311"; transcript_id "gnl|WGS:JAAVVJ|G4P62_T013543"; gbkey "CDS"; gene "mllt10"; locus_tag "G4P62_008311"; orig_transcript_id "gnl|WGS:JAAVVJ|G4P62_T013543"; product "myeloid/lymphoid or mixed-lineage leukemia"; protein_id "KAF7214018.1"; exon_number "9";
CM025017.1	Genbank	CDS	9792058	9792537	.	-	2	gene_id "G4P62_008311"; transcript_id "gnl|WGS:JAAVVJ|G4P62_T013543"; gbkey "CDS"; gene "mllt10"; locus_tag "G4P62_008311"; orig_transcript_id "gnl|WGS:JAAVVJ|G4P62_T013543"; product "myeloid/lymphoid or mixed-lineage leukemia"; protein_id "KAF7214018.1"; exon_number "10";
CM025017.1	Genbank	CDS	9787373	9787533	.	-	2	gene_id "G4P62_008311"; transcript_id "gnl|WGS:JAAVVJ|G4P62_T013543"; gbkey "CDS"; gene "mllt10"; locus_tag "G4P62_008311"; orig_transcript_id "gnl|WGS:JAAVVJ|G4P62_T013543"; product "myeloid/lymphoid or mixed-lineage leukemia"; protein_id "KAF7214018.1"; exon_number "11";
CM025017.1	Genbank	CDS	9784887	9785004	.	-	0	gene_id "G4P62_008311"; transcript_id "gnl|WGS:JAAVVJ|G4P62_T013543"; gbkey "CDS"; gene "mllt10"; locus_tag "G4P62_008311"; orig_transcript_id "gnl|WGS:JAAVVJ|G4P62_T013543"; product "myeloid/lymphoid or mixed-lineage leukemia"; protein_id "KAF7214018.1"; exon_number "12";
CM025017.1	Genbank	CDS	9782343	9782418	.	-	2	gene_id "G4P62_008311"; transcript_id "gnl|WGS:JAAVVJ|G4P62_T013543"; gbkey "CDS"; gene "mllt10"; locus_tag "G4P62_008311"; orig_transcript_id "gnl|WGS:JAAVVJ|G4P62_T013543"; product "myeloid/lymphoid or mixed-lineage leukemia"; protein_id "KAF7214018.1"; exon_number "13";
CM025017.1	Genbank	CDS	9781247	9781434	.	-	1	gene_id "G4P62_008311"; transcript_id "gnl|WGS:JAAVVJ|G4P62_T013543"; gbkey "CDS"; gene "mllt10"; locus_tag "G4P62_008311"; orig_transcript_id "gnl|WGS:JAAVVJ|G4P62_T013543"; product "myeloid/lymphoid or mixed-lineage leukemia"; protein_id "KAF7214018.1"; exon_number "14";
CM025017.1	Genbank	CDS	9780344	9780490	.	-	2	gene_id "G4P62_008311"; transcript_id "gnl|WGS:JAAVVJ|G4P62_T013543"; gbkey "CDS"; gene "mllt10"; locus_tag "G4P62_008311"; orig_transcript_id "gnl|WGS:JAAVVJ|G4P62_T013543"; product "myeloid/lymphoid or mixed-lineage leukemia"; protein_id "KAF7214018.1"; exon_number "15";
CM025017.1	Genbank	CDS	9780187	9780245	.	-	2	gene_id "G4P62_008311"; transcript_id "gnl|WGS:JAAVVJ|G4P62_T013543"; gbkey "CDS"; gene "mllt10"; locus_tag "G4P62_008311"; orig_transcript_id "gnl|WGS:JAAVVJ|G4P62_T013543"; product "myeloid/lymphoid or mixed-lineage leukemia"; protein_id "KAF7214018.1"; exon_number "16";
CM025017.1	Genbank	CDS	9779819	9780093	.	-	0	gene_id "G4P62_008311"; transcript_id "gnl|WGS:JAAVVJ|G4P62_T013543"; gbkey "CDS"; gene "mllt10"; locus_tag "G4P62_008311"; orig_transcript_id "gnl|WGS:JAAVVJ|G4P62_T013543"; product "myeloid/lymphoid or mixed-lineage leukemia"; protein_id "KAF7214018.1"; exon_number "17";
CM025017.1	Genbank	CDS	9778568	9778658	.	-	1	gene_id "G4P62_008311"; transcript_id "gnl|WGS:JAAVVJ|G4P62_T013543"; gbkey "CDS"; gene "mllt10"; locus_tag "G4P62_008311"; orig_transcript_id "gnl|WGS:JAAVVJ|G4P62_T013543"; product "myeloid/lymphoid or mixed-lineage leukemia"; protein_id "KAF7214018.1"; exon_number "18";
CM025017.1	Genbank	CDS	9778217	9778480	.	-	0	gene_id "G4P62_008311"; transcript_id "gnl|WGS:JAAVVJ|G4P62_T013543"; gbkey "CDS"; gene "mllt10"; locus_tag "G4P62_008311"; orig_transcript_id "gnl|WGS:JAAVVJ|G4P62_T013543"; product "myeloid/lymphoid or mixed-lineage leukemia"; protein_id "KAF7214018.1"; exon_number "19";
CM025017.1	Genbank	start_codon	9834247	9834249	.	-	0	gene_id "G4P62_008311"; transcript_id "gnl|WGS:JAAVVJ|G4P62_T013543"; gbkey "CDS"; gene "mllt10"; locus_tag "G4P62_008311"; orig_transcript_id "gnl|WGS:JAAVVJ|G4P62_T013543"; product "myeloid/lymphoid or mixed-lineage leukemia"; protein_id "KAF7214018.1"; exon_number "1";
CM025017.1	Genbank	stop_codon	9778214	9778216	.	-	0	gene_id "G4P62_008311"; transcript_id "gnl|WGS:JAAVVJ|G4P62_T013543"; gbkey "CDS"; gene "mllt10"; locus_tag "G4P62_008311"; orig_transcript_id "gnl|WGS:JAAVVJ|G4P62_T013543"; product "myeloid/lymphoid or mixed-lineage leukemia"; protein_id "KAF7214018.1"; exon_number "19";
CM025017.1	Genbank	transcript	9776587	9834500	.	-	.	gene_id "G4P62_008311"; transcript_id "gnl|WGS:JAAVVJ|G4P62_T013542"; gbkey "mRNA"; gene "mllt10"; locus_tag "G4P62_008311"; orig_protein_id "gnl|WGS:JAAVVJ|G4P62_P013542"; orig_transcript_id "gnl|WGS:JAAVVJ|G4P62_T013542"; product "myeloid/lymphoid or mixed-lineage leukemia"; transcript_biotype "mRNA";
CM025017.1	Genbank	exon	9834093	9834500	.	-	.	gene_id "G4P62_008311"; transcript_id "gnl|WGS:JAAVVJ|G4P62_T013542"; gene "mllt10"; locus_tag "G4P62_008311"; orig_protein_id "gnl|WGS:JAAVVJ|G4P62_P013542"; orig_transcript_id "gnl|WGS:JAAVVJ|G4P62_T013542"; product "myeloid/lymphoid or mixed-lineage leukemia"; transcript_biotype "mRNA"; exon_number "1";
CM025017.1	Genbank	exon	9827497	9827576	.	-	.	gene_id "G4P62_008311"; transcript_id "gnl|WGS:JAAVVJ|G4P62_T013542"; gene "mllt10"; locus_tag "G4P62_008311"; orig_protein_id "gnl|WGS:JAAVVJ|G4P62_P013542"; orig_transcript_id "gnl|WGS:JAAVVJ|G4P62_T013542"; product "myeloid/lymphoid or mixed-lineage leukemia"; transcript_biotype "mRNA"; exon_number "2";
CM025017.1	Genbank	exon	9818419	9818473	.	-	.	gene_id "G4P62_008311"; transcript_id "gnl|WGS:JAAVVJ|G4P62_T013542"; gene "mllt10"; locus_tag "G4P62_008311"; orig_protein_id "gnl|WGS:JAAVVJ|G4P62_P013542"; orig_transcript_id "gnl|WGS:JAAVVJ|G4P62_T013542"; product "myeloid/lymphoid or mixed-lineage leukemia"; transcript_biotype "mRNA"; exon_number "3";
CM025017.1	Genbank	exon	9816742	9816851	.	-	.	gene_id "G4P62_008311"; transcript_id "gnl|WGS:JAAVVJ|G4P62_T013542"; gene "mllt10"; locus_tag "G4P62_008311"; orig_protein_id "gnl|WGS:JAAVVJ|G4P62_P013542"; orig_transcript_id "gnl|WGS:JAAVVJ|G4P62_T013542"; product "myeloid/lymphoid or mixed-lineage leukemia"; transcript_biotype "mRNA"; exon_number "4";
CM025017.1	Genbank	exon	9816565	9816668	.	-	.	gene_id "G4P62_008311"; transcript_id "gnl|WGS:JAAVVJ|G4P62_T013542"; gene "mllt10"; locus_tag "G4P62_008311"; orig_protein_id "gnl|WGS:JAAVVJ|G4P62_P013542"; orig_transcript_id "gnl|WGS:JAAVVJ|G4P62_T013542"; product "myeloid/lymphoid or mixed-lineage leukemia"; transcript_biotype "mRNA"; exon_number "5";
CM025017.1	Genbank	exon	9816220	9816313	.	-	.	gene_id "G4P62_008311"; transcript_id "gnl|WGS:JAAVVJ|G4P62_T013542"; gene "mllt10"; locus_tag "G4P62_008311"; orig_protein_id "gnl|WGS:JAAVVJ|G4P62_P013542"; orig_transcript_id "gnl|WGS:JAAVVJ|G4P62_T013542"; product "myeloid/lymphoid or mixed-lineage leukemia"; transcript_biotype "mRNA"; exon_number "6";
CM025017.1	Genbank	exon	9794041	9794139	.	-	.	gene_id "G4P62_008311"; transcript_id "gnl|WGS:JAAVVJ|G4P62_T013542"; gene "mllt10"; locus_tag "G4P62_008311"; orig_protein_id "gnl|WGS:JAAVVJ|G4P62_P013542"; orig_transcript_id "gnl|WGS:JAAVVJ|G4P62_T013542"; product "myeloid/lymphoid or mixed-lineage leukemia"; transcript_biotype "mRNA"; exon_number "7";
CM025017.1	Genbank	exon	9793464	9793797	.	-	.	gene_id "G4P62_008311"; transcript_id "gnl|WGS:JAAVVJ|G4P62_T013542"; gene "mllt10"; locus_tag "G4P62_008311"; orig_protein_id "gnl|WGS:JAAVVJ|G4P62_P013542"; orig_transcript_id "gnl|WGS:JAAVVJ|G4P62_T013542"; product "myeloid/lymphoid or mixed-lineage leukemia"; transcript_biotype "mRNA"; exon_number "8";
CM025017.1	Genbank	exon	9792673	9792891	.	-	.	gene_id "G4P62_008311"; transcript_id "gnl|WGS:JAAVVJ|G4P62_T013542"; gene "mllt10"; locus_tag "G4P62_008311"; orig_protein_id "gnl|WGS:JAAVVJ|G4P62_P013542"; orig_transcript_id "gnl|WGS:JAAVVJ|G4P62_T013542"; product "myeloid/lymphoid or mixed-lineage leukemia"; transcript_biotype "mRNA"; exon_number "9";
CM025017.1	Genbank	exon	9792058	9792537	.	-	.	gene_id "G4P62_008311"; transcript_id "gnl|WGS:JAAVVJ|G4P62_T013542"; gene "mllt10"; locus_tag "G4P62_008311"; orig_protein_id "gnl|WGS:JAAVVJ|G4P62_P013542"; orig_transcript_id "gnl|WGS:JAAVVJ|G4P62_T013542"; product "myeloid/lymphoid or mixed-lineage leukemia"; transcript_biotype "mRNA"; exon_number "10";
CM025017.1	Genbank	exon	9787373	9787533	.	-	.	gene_id "G4P62_008311"; transcript_id "gnl|WGS:JAAVVJ|G4P62_T013542"; gene "mllt10"; locus_tag "G4P62_008311"; orig_protein_id "gnl|WGS:JAAVVJ|G4P62_P013542"; orig_transcript_id "gnl|WGS:JAAVVJ|G4P62_T013542"; product "myeloid/lymphoid or mixed-lineage leukemia"; transcript_biotype "mRNA"; exon_number "11";
CM025017.1	Genbank	exon	9784887	9785004	.	-	.	gene_id "G4P62_008311"; transcript_id "gnl|WGS:JAAVVJ|G4P62_T013542"; gene "mllt10"; locus_tag "G4P62_008311"; orig_protein_id "gnl|WGS:JAAVVJ|G4P62_P013542"; orig_transcript_id "gnl|WGS:JAAVVJ|G4P62_T013542"; product "myeloid/lymphoid or mixed-lineage leukemia"; transcript_biotype "mRNA"; exon_number "12";
CM025017.1	Genbank	exon	9782343	9782418	.	-	.	gene_id "G4P62_008311"; transcript_id "gnl|WGS:JAAVVJ|G4P62_T013542"; gene "mllt10"; locus_tag "G4P62_008311"; orig_protein_id "gnl|WGS:JAAVVJ|G4P62_P013542"; orig_transcript_id "gnl|WGS:JAAVVJ|G4P62_T013542"; product "myeloid/lymphoid or mixed-lineage leukemia"; transcript_biotype "mRNA"; exon_number "13";
CM025017.1	Genbank	exon	9781247	9781434	.	-	.	gene_id "G4P62_008311"; transcript_id "gnl|WGS:JAAVVJ|G4P62_T013542"; gene "mllt10"; locus_tag "G4P62_008311"; orig_protein_id "gnl|WGS:JAAVVJ|G4P62_P013542"; orig_transcript_id "gnl|WGS:JAAVVJ|G4P62_T013542"; product "myeloid/lymphoid or mixed-lineage leukemia"; transcript_biotype "mRNA"; exon_number "14";
CM025017.1	Genbank	exon	9780344	9780490	.	-	.	gene_id "G4P62_008311"; transcript_id "gnl|WGS:JAAVVJ|G4P62_T013542"; gene "mllt10"; locus_tag "G4P62_008311"; orig_protein_id "gnl|WGS:JAAVVJ|G4P62_P013542"; orig_transcript_id "gnl|WGS:JAAVVJ|G4P62_T013542"; product "myeloid/lymphoid or mixed-lineage leukemia"; transcript_biotype "mRNA"; exon_number "15";
CM025017.1	Genbank	exon	9780187	9780245	.	-	.	gene_id "G4P62_008311"; transcript_id "gnl|WGS:JAAVVJ|G4P62_T013542"; gene "mllt10"; locus_tag "G4P62_008311"; orig_protein_id "gnl|WGS:JAAVVJ|G4P62_P013542"; orig_transcript_id "gnl|WGS:JAAVVJ|G4P62_T013542"; product "myeloid/lymphoid or mixed-lineage leukemia"; transcript_biotype "mRNA"; exon_number "16";
CM025017.1	Genbank	exon	9779819	9780093	.	-	.	gene_id "G4P62_008311"; transcript_id "gnl|WGS:JAAVVJ|G4P62_T013542"; gene "mllt10"; locus_tag "G4P62_008311"; orig_protein_id "gnl|WGS:JAAVVJ|G4P62_P013542"; orig_transcript_id "gnl|WGS:JAAVVJ|G4P62_T013542"; product "myeloid/lymphoid or mixed-lineage leukemia"; transcript_biotype "mRNA"; exon_number "17";
CM025017.1	Genbank	exon	9778568	9778679	.	-	.	gene_id "G4P62_008311"; transcript_id "gnl|WGS:JAAVVJ|G4P62_T013542"; gene "mllt10"; locus_tag "G4P62_008311"; orig_protein_id "gnl|WGS:JAAVVJ|G4P62_P013542"; orig_transcript_id "gnl|WGS:JAAVVJ|G4P62_T013542"; product "myeloid/lymphoid or mixed-lineage leukemia"; transcript_biotype "mRNA"; exon_number "18";
CM025017.1	Genbank	exon	9776587	9778480	.	-	.	gene_id "G4P62_008311"; transcript_id "gnl|WGS:JAAVVJ|G4P62_T013542"; gene "mllt10"; locus_tag "G4P62_008311"; orig_protein_id "gnl|WGS:JAAVVJ|G4P62_P013542"; orig_transcript_id "gnl|WGS:JAAVVJ|G4P62_T013542"; product "myeloid/lymphoid or mixed-lineage leukemia"; transcript_biotype "mRNA"; exon_number "19";
CM025017.1	Genbank	CDS	9834093	9834249	.	-	0	gene_id "G4P62_008311"; transcript_id "gnl|WGS:JAAVVJ|G4P62_T013542"; gbkey "CDS"; gene "mllt10"; locus_tag "G4P62_008311"; orig_transcript_id "gnl|WGS:JAAVVJ|G4P62_T013542"; product "myeloid/lymphoid or mixed-lineage leukemia"; protein_id "KAF7214017.1"; exon_number "1";
CM025017.1	Genbank	CDS	9827497	9827576	.	-	2	gene_id "G4P62_008311"; transcript_id "gnl|WGS:JAAVVJ|G4P62_T013542"; gbkey "CDS"; gene "mllt10"; locus_tag "G4P62_008311"; orig_transcript_id "gnl|WGS:JAAVVJ|G4P62_T013542"; product "myeloid/lymphoid or mixed-lineage leukemia"; protein_id "KAF7214017.1"; exon_number "2";
CM025017.1	Genbank	CDS	9818419	9818473	.	-	0	gene_id "G4P62_008311"; transcript_id "gnl|WGS:JAAVVJ|G4P62_T013542"; gbkey "CDS"; gene "mllt10"; locus_tag "G4P62_008311"; orig_transcript_id "gnl|WGS:JAAVVJ|G4P62_T013542"; product "myeloid/lymphoid or mixed-lineage leukemia"; protein_id "KAF7214017.1"; exon_number "3";
CM025017.1	Genbank	CDS	9816742	9816851	.	-	2	gene_id "G4P62_008311"; transcript_id "gnl|WGS:JAAVVJ|G4P62_T013542"; gbkey "CDS"; gene "mllt10"; locus_tag "G4P62_008311"; orig_transcript_id "gnl|WGS:JAAVVJ|G4P62_T013542"; product "myeloid/lymphoid or mixed-lineage leukemia"; protein_id "KAF7214017.1"; exon_number "4";
CM025017.1	Genbank	CDS	9816565	9816668	.	-	0	gene_id "G4P62_008311"; transcript_id "gnl|WGS:JAAVVJ|G4P62_T013542"; gbkey "CDS"; gene "mllt10"; locus_tag "G4P62_008311"; orig_transcript_id "gnl|WGS:JAAVVJ|G4P62_T013542"; product "myeloid/lymphoid or mixed-lineage leukemia"; protein_id "KAF7214017.1"; exon_number "5";
CM025017.1	Genbank	CDS	9816220	9816313	.	-	1	gene_id "G4P62_008311"; transcript_id "gnl|WGS:JAAVVJ|G4P62_T013542"; gbkey "CDS"; gene "mllt10"; locus_tag "G4P62_008311"; orig_transcript_id "gnl|WGS:JAAVVJ|G4P62_T013542"; product "myeloid/lymphoid or mixed-lineage leukemia"; protein_id "KAF7214017.1"; exon_number "6";
CM025017.1	Genbank	CDS	9794041	9794139	.	-	0	gene_id "G4P62_008311"; transcript_id "gnl|WGS:JAAVVJ|G4P62_T013542"; gbkey "CDS"; gene "mllt10"; locus_tag "G4P62_008311"; orig_transcript_id "gnl|WGS:JAAVVJ|G4P62_T013542"; product "myeloid/lymphoid or mixed-lineage leukemia"; protein_id "KAF7214017.1"; exon_number "7";
CM025017.1	Genbank	CDS	9793464	9793797	.	-	0	gene_id "G4P62_008311"; transcript_id "gnl|WGS:JAAVVJ|G4P62_T013542"; gbkey "CDS"; gene "mllt10"; locus_tag "G4P62_008311"; orig_transcript_id "gnl|WGS:JAAVVJ|G4P62_T013542"; product "myeloid/lymphoid or mixed-lineage leukemia"; protein_id "KAF7214017.1"; exon_number "8";
CM025017.1	Genbank	CDS	9792673	9792891	.	-	2	gene_id "G4P62_008311"; transcript_id "gnl|WGS:JAAVVJ|G4P62_T013542"; gbkey "CDS"; gene "mllt10"; locus_tag "G4P62_008311"; orig_transcript_id "gnl|WGS:JAAVVJ|G4P62_T013542"; product "myeloid/lymphoid or mixed-lineage leukemia"; protein_id "KAF7214017.1"; exon_number "9";
CM025017.1	Genbank	CDS	9792058	9792537	.	-	2	gene_id "G4P62_008311"; transcript_id "gnl|WGS:JAAVVJ|G4P62_T013542"; gbkey "CDS"; gene "mllt10"; locus_tag "G4P62_008311"; orig_transcript_id "gnl|WGS:JAAVVJ|G4P62_T013542"; product "myeloid/lymphoid or mixed-lineage leukemia"; protein_id "KAF7214017.1"; exon_number "10";
CM025017.1	Genbank	CDS	9787373	9787533	.	-	2	gene_id "G4P62_008311"; transcript_id "gnl|WGS:JAAVVJ|G4P62_T013542"; gbkey "CDS"; gene "mllt10"; locus_tag "G4P62_008311"; orig_transcript_id "gnl|WGS:JAAVVJ|G4P62_T013542"; product "myeloid/lymphoid or mixed-lineage leukemia"; protein_id "KAF7214017.1"; exon_number "11";
CM025017.1	Genbank	CDS	9784887	9785004	.	-	0	gene_id "G4P62_008311"; transcript_id "gnl|WGS:JAAVVJ|G4P62_T013542"; gbkey "CDS"; gene "mllt10"; locus_tag "G4P62_008311"; orig_transcript_id "gnl|WGS:JAAVVJ|G4P62_T013542"; product "myeloid/lymphoid or mixed-lineage leukemia"; protein_id "KAF7214017.1"; exon_number "12";
CM025017.1	Genbank	CDS	9782343	9782418	.	-	2	gene_id "G4P62_008311"; transcript_id "gnl|WGS:JAAVVJ|G4P62_T013542"; gbkey "CDS"; gene "mllt10"; locus_tag "G4P62_008311"; orig_transcript_id "gnl|WGS:JAAVVJ|G4P62_T013542"; product "myeloid/lymphoid or mixed-lineage leukemia"; protein_id "KAF7214017.1"; exon_number "13";
CM025017.1	Genbank	CDS	9781247	9781434	.	-	1	gene_id "G4P62_008311"; transcript_id "gnl|WGS:JAAVVJ|G4P62_T013542"; gbkey "CDS"; gene "mllt10"; locus_tag "G4P62_008311"; orig_transcript_id "gnl|WGS:JAAVVJ|G4P62_T013542"; product "myeloid/lymphoid or mixed-lineage leukemia"; protein_id "KAF7214017.1"; exon_number "14";
CM025017.1	Genbank	CDS	9780344	9780490	.	-	2	gene_id "G4P62_008311"; transcript_id "gnl|WGS:JAAVVJ|G4P62_T013542"; gbkey "CDS"; gene "mllt10"; locus_tag "G4P62_008311"; orig_transcript_id "gnl|WGS:JAAVVJ|G4P62_T013542"; product "myeloid/lymphoid or mixed-lineage leukemia"; protein_id "KAF7214017.1"; exon_number "15";
CM025017.1	Genbank	CDS	9780187	9780245	.	-	2	gene_id "G4P62_008311"; transcript_id "gnl|WGS:JAAVVJ|G4P62_T013542"; gbkey "CDS"; gene "mllt10"; locus_tag "G4P62_008311"; orig_transcript_id "gnl|WGS:JAAVVJ|G4P62_T013542"; product "myeloid/lymphoid or mixed-lineage leukemia"; protein_id "KAF7214017.1"; exon_number "16";
CM025017.1	Genbank	CDS	9779819	9780093	.	-	0	gene_id "G4P62_008311"; transcript_id "gnl|WGS:JAAVVJ|G4P62_T013542"; gbkey "CDS"; gene "mllt10"; locus_tag "G4P62_008311"; orig_transcript_id "gnl|WGS:JAAVVJ|G4P62_T013542"; product "myeloid/lymphoid or mixed-lineage leukemia"; protein_id "KAF7214017.1"; exon_number "17";
CM025017.1	Genbank	CDS	9778568	9778679	.	-	1	gene_id "G4P62_008311"; transcript_id "gnl|WGS:JAAVVJ|G4P62_T013542"; gbkey "CDS"; gene "mllt10"; locus_tag "G4P62_008311"; orig_transcript_id "gnl|WGS:JAAVVJ|G4P62_T013542"; product "myeloid/lymphoid or mixed-lineage leukemia"; protein_id "KAF7214017.1"; exon_number "18";
CM025017.1	Genbank	CDS	9778217	9778480	.	-	0	gene_id "G4P62_008311"; transcript_id "gnl|WGS:JAAVVJ|G4P62_T013542"; gbkey "CDS"; gene "mllt10"; locus_tag "G4P62_008311"; orig_transcript_id "gnl|WGS:JAAVVJ|G4P62_T013542"; product "myeloid/lymphoid or mixed-lineage leukemia"; protein_id "KAF7214017.1"; exon_number "19";
CM025017.1	Genbank	start_codon	9834247	9834249	.	-	0	gene_id "G4P62_008311"; transcript_id "gnl|WGS:JAAVVJ|G4P62_T013542"; gbkey "CDS"; gene "mllt10"; locus_tag "G4P62_008311"; orig_transcript_id "gnl|WGS:JAAVVJ|G4P62_T013542"; product "myeloid/lymphoid or mixed-lineage leukemia"; protein_id "KAF7214017.1"; exon_number "1";
CM025017.1	Genbank	stop_codon	9778214	9778216	.	-	0	gene_id "G4P62_008311"; transcript_id "gnl|WGS:JAAVVJ|G4P62_T013542"; gbkey "CDS"; gene "mllt10"; locus_tag "G4P62_008311"; orig_transcript_id "gnl|WGS:JAAVVJ|G4P62_T013542"; product "myeloid/lymphoid or mixed-lineage leukemia"; protein_id "KAF7214017.1"; exon_number "19";
CM025017.1	Genbank	transcript	9776587	9834212	.	-	.	gene_id "G4P62_008311"; transcript_id "gnl|WGS:JAAVVJ|G4P62_T013545"; gbkey "mRNA"; gene "mllt10"; locus_tag "G4P62_008311"; orig_protein_id "gnl|WGS:JAAVVJ|G4P62_P013545"; orig_transcript_id "gnl|WGS:JAAVVJ|G4P62_T013545"; product "myeloid/lymphoid or mixed-lineage leukemia"; transcript_biotype "mRNA";
CM025017.1	Genbank	exon	9834093	9834212	.	-	.	gene_id "G4P62_008311"; transcript_id "gnl|WGS:JAAVVJ|G4P62_T013545"; gene "mllt10"; locus_tag "G4P62_008311"; orig_protein_id "gnl|WGS:JAAVVJ|G4P62_P013545"; orig_transcript_id "gnl|WGS:JAAVVJ|G4P62_T013545"; product "myeloid/lymphoid or mixed-lineage leukemia"; transcript_biotype "mRNA"; exon_number "1";
CM025017.1	Genbank	exon	9818419	9818473	.	-	.	gene_id "G4P62_008311"; transcript_id "gnl|WGS:JAAVVJ|G4P62_T013545"; gene "mllt10"; locus_tag "G4P62_008311"; orig_protein_id "gnl|WGS:JAAVVJ|G4P62_P013545"; orig_transcript_id "gnl|WGS:JAAVVJ|G4P62_T013545"; product "myeloid/lymphoid or mixed-lineage leukemia"; transcript_biotype "mRNA"; exon_number "2";
CM025017.1	Genbank	exon	9816742	9816851	.	-	.	gene_id "G4P62_008311"; transcript_id "gnl|WGS:JAAVVJ|G4P62_T013545"; gene "mllt10"; locus_tag "G4P62_008311"; orig_protein_id "gnl|WGS:JAAVVJ|G4P62_P013545"; orig_transcript_id "gnl|WGS:JAAVVJ|G4P62_T013545"; product "myeloid/lymphoid or mixed-lineage leukemia"; transcript_biotype "mRNA"; exon_number "3";
CM025017.1	Genbank	exon	9816565	9816668	.	-	.	gene_id "G4P62_008311"; transcript_id "gnl|WGS:JAAVVJ|G4P62_T013545"; gene "mllt10"; locus_tag "G4P62_008311"; orig_protein_id "gnl|WGS:JAAVVJ|G4P62_P013545"; orig_transcript_id "gnl|WGS:JAAVVJ|G4P62_T013545"; product "myeloid/lymphoid or mixed-lineage leukemia"; transcript_biotype "mRNA"; exon_number "4";
CM025017.1	Genbank	exon	9816220	9816313	.	-	.	gene_id "G4P62_008311"; transcript_id "gnl|WGS:JAAVVJ|G4P62_T013545"; gene "mllt10"; locus_tag "G4P62_008311"; orig_protein_id "gnl|WGS:JAAVVJ|G4P62_P013545"; orig_transcript_id "gnl|WGS:JAAVVJ|G4P62_T013545"; product "myeloid/lymphoid or mixed-lineage leukemia"; transcript_biotype "mRNA"; exon_number "5";
CM025017.1	Genbank	exon	9794041	9794139	.	-	.	gene_id "G4P62_008311"; transcript_id "gnl|WGS:JAAVVJ|G4P62_T013545"; gene "mllt10"; locus_tag "G4P62_008311"; orig_protein_id "gnl|WGS:JAAVVJ|G4P62_P013545"; orig_transcript_id "gnl|WGS:JAAVVJ|G4P62_T013545"; product "myeloid/lymphoid or mixed-lineage leukemia"; transcript_biotype "mRNA"; exon_number "6";
CM025017.1	Genbank	exon	9793464	9793797	.	-	.	gene_id "G4P62_008311"; transcript_id "gnl|WGS:JAAVVJ|G4P62_T013545"; gene "mllt10"; locus_tag "G4P62_008311"; orig_protein_id "gnl|WGS:JAAVVJ|G4P62_P013545"; orig_transcript_id "gnl|WGS:JAAVVJ|G4P62_T013545"; product "myeloid/lymphoid or mixed-lineage leukemia"; transcript_biotype "mRNA"; exon_number "7";
CM025017.1	Genbank	exon	9792673	9792891	.	-	.	gene_id "G4P62_008311"; transcript_id "gnl|WGS:JAAVVJ|G4P62_T013545"; gene "mllt10"; locus_tag "G4P62_008311"; orig_protein_id "gnl|WGS:JAAVVJ|G4P62_P013545"; orig_transcript_id "gnl|WGS:JAAVVJ|G4P62_T013545"; product "myeloid/lymphoid or mixed-lineage leukemia"; transcript_biotype "mRNA"; exon_number "8";
CM025017.1	Genbank	exon	9792058	9792537	.	-	.	gene_id "G4P62_008311"; transcript_id "gnl|WGS:JAAVVJ|G4P62_T013545"; gene "mllt10"; locus_tag "G4P62_008311"; orig_protein_id "gnl|WGS:JAAVVJ|G4P62_P013545"; orig_transcript_id "gnl|WGS:JAAVVJ|G4P62_T013545"; product "myeloid/lymphoid or mixed-lineage leukemia"; transcript_biotype "mRNA"; exon_number "9";
CM025017.1	Genbank	exon	9787373	9787533	.	-	.	gene_id "G4P62_008311"; transcript_id "gnl|WGS:JAAVVJ|G4P62_T013545"; gene "mllt10"; locus_tag "G4P62_008311"; orig_protein_id "gnl|WGS:JAAVVJ|G4P62_P013545"; orig_transcript_id "gnl|WGS:JAAVVJ|G4P62_T013545"; product "myeloid/lymphoid or mixed-lineage leukemia"; transcript_biotype "mRNA"; exon_number "10";
CM025017.1	Genbank	exon	9784887	9785004	.	-	.	gene_id "G4P62_008311"; transcript_id "gnl|WGS:JAAVVJ|G4P62_T013545"; gene "mllt10"; locus_tag "G4P62_008311"; orig_protein_id "gnl|WGS:JAAVVJ|G4P62_P013545"; orig_transcript_id "gnl|WGS:JAAVVJ|G4P62_T013545"; product "myeloid/lymphoid or mixed-lineage leukemia"; transcript_biotype "mRNA"; exon_number "11";
CM025017.1	Genbank	exon	9782343	9782418	.	-	.	gene_id "G4P62_008311"; transcript_id "gnl|WGS:JAAVVJ|G4P62_T013545"; gene "mllt10"; locus_tag "G4P62_008311"; orig_protein_id "gnl|WGS:JAAVVJ|G4P62_P013545"; orig_transcript_id "gnl|WGS:JAAVVJ|G4P62_T013545"; product "myeloid/lymphoid or mixed-lineage leukemia"; transcript_biotype "mRNA"; exon_number "12";
CM025017.1	Genbank	exon	9781247	9781434	.	-	.	gene_id "G4P62_008311"; transcript_id "gnl|WGS:JAAVVJ|G4P62_T013545"; gene "mllt10"; locus_tag "G4P62_008311"; orig_protein_id "gnl|WGS:JAAVVJ|G4P62_P013545"; orig_transcript_id "gnl|WGS:JAAVVJ|G4P62_T013545"; product "myeloid/lymphoid or mixed-lineage leukemia"; transcript_biotype "mRNA"; exon_number "13";
CM025017.1	Genbank	exon	9780344	9780490	.	-	.	gene_id "G4P62_008311"; transcript_id "gnl|WGS:JAAVVJ|G4P62_T013545"; gene "mllt10"; locus_tag "G4P62_008311"; orig_protein_id "gnl|WGS:JAAVVJ|G4P62_P013545"; orig_transcript_id "gnl|WGS:JAAVVJ|G4P62_T013545"; product "myeloid/lymphoid or mixed-lineage leukemia"; transcript_biotype "mRNA"; exon_number "14";
CM025017.1	Genbank	exon	9780187	9780245	.	-	.	gene_id "G4P62_008311"; transcript_id "gnl|WGS:JAAVVJ|G4P62_T013545"; gene "mllt10"; locus_tag "G4P62_008311"; orig_protein_id "gnl|WGS:JAAVVJ|G4P62_P013545"; orig_transcript_id "gnl|WGS:JAAVVJ|G4P62_T013545"; product "myeloid/lymphoid or mixed-lineage leukemia"; transcript_biotype "mRNA"; exon_number "15";
CM025017.1	Genbank	exon	9779819	9780093	.	-	.	gene_id "G4P62_008311"; transcript_id "gnl|WGS:JAAVVJ|G4P62_T013545"; gene "mllt10"; locus_tag "G4P62_008311"; orig_protein_id "gnl|WGS:JAAVVJ|G4P62_P013545"; orig_transcript_id "gnl|WGS:JAAVVJ|G4P62_T013545"; product "myeloid/lymphoid or mixed-lineage leukemia"; transcript_biotype "mRNA"; exon_number "16";
CM025017.1	Genbank	exon	9778568	9778679	.	-	.	gene_id "G4P62_008311"; transcript_id "gnl|WGS:JAAVVJ|G4P62_T013545"; gene "mllt10"; locus_tag "G4P62_008311"; orig_protein_id "gnl|WGS:JAAVVJ|G4P62_P013545"; orig_transcript_id "gnl|WGS:JAAVVJ|G4P62_T013545"; product "myeloid/lymphoid or mixed-lineage leukemia"; transcript_biotype "mRNA"; exon_number "17";
CM025017.1	Genbank	exon	9776587	9778480	.	-	.	gene_id "G4P62_008311"; transcript_id "gnl|WGS:JAAVVJ|G4P62_T013545"; gene "mllt10"; locus_tag "G4P62_008311"; orig_protein_id "gnl|WGS:JAAVVJ|G4P62_P013545"; orig_transcript_id "gnl|WGS:JAAVVJ|G4P62_T013545"; product "myeloid/lymphoid or mixed-lineage leukemia"; transcript_biotype "mRNA"; exon_number "18";
CM025017.1	Genbank	CDS	9816742	9816789	.	-	0	gene_id "G4P62_008311"; transcript_id "gnl|WGS:JAAVVJ|G4P62_T013545"; gbkey "CDS"; gene "mllt10"; locus_tag "G4P62_008311"; orig_transcript_id "gnl|WGS:JAAVVJ|G4P62_T013545"; product "myeloid/lymphoid or mixed-lineage leukemia"; protein_id "KAF7214020.1"; exon_number "3";
CM025017.1	Genbank	CDS	9816565	9816668	.	-	0	gene_id "G4P62_008311"; transcript_id "gnl|WGS:JAAVVJ|G4P62_T013545"; gbkey "CDS"; gene "mllt10"; locus_tag "G4P62_008311"; orig_transcript_id "gnl|WGS:JAAVVJ|G4P62_T013545"; product "myeloid/lymphoid or mixed-lineage leukemia"; protein_id "KAF7214020.1"; exon_number "4";
CM025017.1	Genbank	CDS	9816220	9816313	.	-	1	gene_id "G4P62_008311"; transcript_id "gnl|WGS:JAAVVJ|G4P62_T013545"; gbkey "CDS"; gene "mllt10"; locus_tag "G4P62_008311"; orig_transcript_id "gnl|WGS:JAAVVJ|G4P62_T013545"; product "myeloid/lymphoid or mixed-lineage leukemia"; protein_id "KAF7214020.1"; exon_number "5";
CM025017.1	Genbank	CDS	9794041	9794139	.	-	0	gene_id "G4P62_008311"; transcript_id "gnl|WGS:JAAVVJ|G4P62_T013545"; gbkey "CDS"; gene "mllt10"; locus_tag "G4P62_008311"; orig_transcript_id "gnl|WGS:JAAVVJ|G4P62_T013545"; product "myeloid/lymphoid or mixed-lineage leukemia"; protein_id "KAF7214020.1"; exon_number "6";
CM025017.1	Genbank	CDS	9793464	9793797	.	-	0	gene_id "G4P62_008311"; transcript_id "gnl|WGS:JAAVVJ|G4P62_T013545"; gbkey "CDS"; gene "mllt10"; locus_tag "G4P62_008311"; orig_transcript_id "gnl|WGS:JAAVVJ|G4P62_T013545"; product "myeloid/lymphoid or mixed-lineage leukemia"; protein_id "KAF7214020.1"; exon_number "7";
CM025017.1	Genbank	CDS	9792673	9792891	.	-	2	gene_id "G4P62_008311"; transcript_id "gnl|WGS:JAAVVJ|G4P62_T013545"; gbkey "CDS"; gene "mllt10"; locus_tag "G4P62_008311"; orig_transcript_id "gnl|WGS:JAAVVJ|G4P62_T013545"; product "myeloid/lymphoid or mixed-lineage leukemia"; protein_id "KAF7214020.1"; exon_number "8";
CM025017.1	Genbank	CDS	9792058	9792537	.	-	2	gene_id "G4P62_008311"; transcript_id "gnl|WGS:JAAVVJ|G4P62_T013545"; gbkey "CDS"; gene "mllt10"; locus_tag "G4P62_008311"; orig_transcript_id "gnl|WGS:JAAVVJ|G4P62_T013545"; product "myeloid/lymphoid or mixed-lineage leukemia"; protein_id "KAF7214020.1"; exon_number "9";
CM025017.1	Genbank	CDS	9787373	9787533	.	-	2	gene_id "G4P62_008311"; transcript_id "gnl|WGS:JAAVVJ|G4P62_T013545"; gbkey "CDS"; gene "mllt10"; locus_tag "G4P62_008311"; orig_transcript_id "gnl|WGS:JAAVVJ|G4P62_T013545"; product "myeloid/lymphoid or mixed-lineage leukemia"; protein_id "KAF7214020.1"; exon_number "10";
CM025017.1	Genbank	CDS	9784887	9785004	.	-	0	gene_id "G4P62_008311"; transcript_id "gnl|WGS:JAAVVJ|G4P62_T013545"; gbkey "CDS"; gene "mllt10"; locus_tag "G4P62_008311"; orig_transcript_id "gnl|WGS:JAAVVJ|G4P62_T013545"; product "myeloid/lymphoid or mixed-lineage leukemia"; protein_id "KAF7214020.1"; exon_number "11";
CM025017.1	Genbank	CDS	9782343	9782418	.	-	2	gene_id "G4P62_008311"; transcript_id "gnl|WGS:JAAVVJ|G4P62_T013545"; gbkey "CDS"; gene "mllt10"; locus_tag "G4P62_008311"; orig_transcript_id "gnl|WGS:JAAVVJ|G4P62_T013545"; product "myeloid/lymphoid or mixed-lineage leukemia"; protein_id "KAF7214020.1"; exon_number "12";
CM025017.1	Genbank	CDS	9781247	9781434	.	-	1	gene_id "G4P62_008311"; transcript_id "gnl|WGS:JAAVVJ|G4P62_T013545"; gbkey "CDS"; gene "mllt10"; locus_tag "G4P62_008311"; orig_transcript_id "gnl|WGS:JAAVVJ|G4P62_T013545"; product "myeloid/lymphoid or mixed-lineage leukemia"; protein_id "KAF7214020.1"; exon_number "13";
CM025017.1	Genbank	CDS	9780344	9780490	.	-	2	gene_id "G4P62_008311"; transcript_id "gnl|WGS:JAAVVJ|G4P62_T013545"; gbkey "CDS"; gene "mllt10"; locus_tag "G4P62_008311"; orig_transcript_id "gnl|WGS:JAAVVJ|G4P62_T013545"; product "myeloid/lymphoid or mixed-lineage leukemia"; protein_id "KAF7214020.1"; exon_number "14";
CM025017.1	Genbank	CDS	9780187	9780245	.	-	2	gene_id "G4P62_008311"; transcript_id "gnl|WGS:JAAVVJ|G4P62_T013545"; gbkey "CDS"; gene "mllt10"; locus_tag "G4P62_008311"; orig_transcript_id "gnl|WGS:JAAVVJ|G4P62_T013545"; product "myeloid/lymphoid or mixed-lineage leukemia"; protein_id "KAF7214020.1"; exon_number "15";
CM025017.1	Genbank	CDS	9779819	9780093	.	-	0	gene_id "G4P62_008311"; transcript_id "gnl|WGS:JAAVVJ|G4P62_T013545"; gbkey "CDS"; gene "mllt10"; locus_tag "G4P62_008311"; orig_transcript_id "gnl|WGS:JAAVVJ|G4P62_T013545"; product "myeloid/lymphoid or mixed-lineage leukemia"; protein_id "KAF7214020.1"; exon_number "16";
CM025017.1	Genbank	CDS	9778568	9778679	.	-	1	gene_id "G4P62_008311"; transcript_id "gnl|WGS:JAAVVJ|G4P62_T013545"; gbkey "CDS"; gene "mllt10"; locus_tag "G4P62_008311"; orig_transcript_id "gnl|WGS:JAAVVJ|G4P62_T013545"; product "myeloid/lymphoid or mixed-lineage leukemia"; protein_id "KAF7214020.1"; exon_number "17";
CM025017.1	Genbank	CDS	9778217	9778480	.	-	0	gene_id "G4P62_008311"; transcript_id "gnl|WGS:JAAVVJ|G4P62_T013545"; gbkey "CDS"; gene "mllt10"; locus_tag "G4P62_008311"; orig_transcript_id "gnl|WGS:JAAVVJ|G4P62_T013545"; product "myeloid/lymphoid or mixed-lineage leukemia"; protein_id "KAF7214020.1"; exon_number "18";
CM025017.1	Genbank	start_codon	9816787	9816789	.	-	0	gene_id "G4P62_008311"; transcript_id "gnl|WGS:JAAVVJ|G4P62_T013545"; gbkey "CDS"; gene "mllt10"; locus_tag "G4P62_008311"; orig_transcript_id "gnl|WGS:JAAVVJ|G4P62_T013545"; product "myeloid/lymphoid or mixed-lineage leukemia"; protein_id "KAF7214020.1"; exon_number "3";
CM025017.1	Genbank	stop_codon	9778214	9778216	.	-	0	gene_id "G4P62_008311"; transcript_id "gnl|WGS:JAAVVJ|G4P62_T013545"; gbkey "CDS"; gene "mllt10"; locus_tag "G4P62_008311"; orig_transcript_id "gnl|WGS:JAAVVJ|G4P62_T013545"; product "myeloid/lymphoid or mixed-lineage leukemia"; protein_id "KAF7214020.1"; exon_number "18";
CM025017.1	Genbank	transcript	9776587	9806421	.	-	.	gene_id "G4P62_008311"; transcript_id "gnl|WGS:JAAVVJ|G4P62_T013546"; gbkey "mRNA"; gene "mllt10"; locus_tag "G4P62_008311"; orig_protein_id "gnl|WGS:JAAVVJ|G4P62_P013546"; orig_transcript_id "gnl|WGS:JAAVVJ|G4P62_T013546"; product "myeloid/lymphoid or mixed-lineage leukemia"; transcript_biotype "mRNA";
CM025017.1	Genbank	exon	9806208	9806421	.	-	.	gene_id "G4P62_008311"; transcript_id "gnl|WGS:JAAVVJ|G4P62_T013546"; gene "mllt10"; locus_tag "G4P62_008311"; orig_protein_id "gnl|WGS:JAAVVJ|G4P62_P013546"; orig_transcript_id "gnl|WGS:JAAVVJ|G4P62_T013546"; product "myeloid/lymphoid or mixed-lineage leukemia"; transcript_biotype "mRNA"; exon_number "1";
CM025017.1	Genbank	exon	9794041	9794139	.	-	.	gene_id "G4P62_008311"; transcript_id "gnl|WGS:JAAVVJ|G4P62_T013546"; gene "mllt10"; locus_tag "G4P62_008311"; orig_protein_id "gnl|WGS:JAAVVJ|G4P62_P013546"; orig_transcript_id "gnl|WGS:JAAVVJ|G4P62_T013546"; product "myeloid/lymphoid or mixed-lineage leukemia"; transcript_biotype "mRNA"; exon_number "2";
CM025017.1	Genbank	exon	9793464	9793797	.	-	.	gene_id "G4P62_008311"; transcript_id "gnl|WGS:JAAVVJ|G4P62_T013546"; gene "mllt10"; locus_tag "G4P62_008311"; orig_protein_id "gnl|WGS:JAAVVJ|G4P62_P013546"; orig_transcript_id "gnl|WGS:JAAVVJ|G4P62_T013546"; product "myeloid/lymphoid or mixed-lineage leukemia"; transcript_biotype "mRNA"; exon_number "3";
CM025017.1	Genbank	exon	9792673	9792891	.	-	.	gene_id "G4P62_008311"; transcript_id "gnl|WGS:JAAVVJ|G4P62_T013546"; gene "mllt10"; locus_tag "G4P62_008311"; orig_protein_id "gnl|WGS:JAAVVJ|G4P62_P013546"; orig_transcript_id "gnl|WGS:JAAVVJ|G4P62_T013546"; product "myeloid/lymphoid or mixed-lineage leukemia"; transcript_biotype "mRNA"; exon_number "4";
CM025017.1	Genbank	exon	9792058	9792537	.	-	.	gene_id "G4P62_008311"; transcript_id "gnl|WGS:JAAVVJ|G4P62_T013546"; gene "mllt10"; locus_tag "G4P62_008311"; orig_protein_id "gnl|WGS:JAAVVJ|G4P62_P013546"; orig_transcript_id "gnl|WGS:JAAVVJ|G4P62_T013546"; product "myeloid/lymphoid or mixed-lineage leukemia"; transcript_biotype "mRNA"; exon_number "5";
CM025017.1	Genbank	exon	9787373	9787533	.	-	.	gene_id "G4P62_008311"; transcript_id "gnl|WGS:JAAVVJ|G4P62_T013546"; gene "mllt10"; locus_tag "G4P62_008311"; orig_protein_id "gnl|WGS:JAAVVJ|G4P62_P013546"; orig_transcript_id "gnl|WGS:JAAVVJ|G4P62_T013546"; product "myeloid/lymphoid or mixed-lineage leukemia"; transcript_biotype "mRNA"; exon_number "6";
CM025017.1	Genbank	exon	9784887	9785004	.	-	.	gene_id "G4P62_008311"; transcript_id "gnl|WGS:JAAVVJ|G4P62_T013546"; gene "mllt10"; locus_tag "G4P62_008311"; orig_protein_id "gnl|WGS:JAAVVJ|G4P62_P013546"; orig_transcript_id "gnl|WGS:JAAVVJ|G4P62_T013546"; product "myeloid/lymphoid or mixed-lineage leukemia"; transcript_biotype "mRNA"; exon_number "7";
CM025017.1	Genbank	exon	9782343	9782418	.	-	.	gene_id "G4P62_008311"; transcript_id "gnl|WGS:JAAVVJ|G4P62_T013546"; gene "mllt10"; locus_tag "G4P62_008311"; orig_protein_id "gnl|WGS:JAAVVJ|G4P62_P013546"; orig_transcript_id "gnl|WGS:JAAVVJ|G4P62_T013546"; product "myeloid/lymphoid or mixed-lineage leukemia"; transcript_biotype "mRNA"; exon_number "8";
CM025017.1	Genbank	exon	9781247	9781434	.	-	.	gene_id "G4P62_008311"; transcript_id "gnl|WGS:JAAVVJ|G4P62_T013546"; gene "mllt10"; locus_tag "G4P62_008311"; orig_protein_id "gnl|WGS:JAAVVJ|G4P62_P013546"; orig_transcript_id "gnl|WGS:JAAVVJ|G4P62_T013546"; product "myeloid/lymphoid or mixed-lineage leukemia"; transcript_biotype "mRNA"; exon_number "9";
CM025017.1	Genbank	exon	9780344	9780490	.	-	.	gene_id "G4P62_008311"; transcript_id "gnl|WGS:JAAVVJ|G4P62_T013546"; gene "mllt10"; locus_tag "G4P62_008311"; orig_protein_id "gnl|WGS:JAAVVJ|G4P62_P013546"; orig_transcript_id "gnl|WGS:JAAVVJ|G4P62_T013546"; product "myeloid/lymphoid or mixed-lineage leukemia"; transcript_biotype "mRNA"; exon_number "10";
CM025017.1	Genbank	exon	9780187	9780245	.	-	.	gene_id "G4P62_008311"; transcript_id "gnl|WGS:JAAVVJ|G4P62_T013546"; gene "mllt10"; locus_tag "G4P62_008311"; orig_protein_id "gnl|WGS:JAAVVJ|G4P62_P013546"; orig_transcript_id "gnl|WGS:JAAVVJ|G4P62_T013546"; product "myeloid/lymphoid or mixed-lineage leukemia"; transcript_biotype "mRNA"; exon_number "11";
CM025017.1	Genbank	exon	9779819	9780093	.	-	.	gene_id "G4P62_008311"; transcript_id "gnl|WGS:JAAVVJ|G4P62_T013546"; gene "mllt10"; locus_tag "G4P62_008311"; orig_protein_id "gnl|WGS:JAAVVJ|G4P62_P013546"; orig_transcript_id "gnl|WGS:JAAVVJ|G4P62_T013546"; product "myeloid/lymphoid or mixed-lineage leukemia"; transcript_biotype "mRNA"; exon_number "12";
CM025017.1	Genbank	exon	9778568	9778679	.	-	.	gene_id "G4P62_008311"; transcript_id "gnl|WGS:JAAVVJ|G4P62_T013546"; gene "mllt10"; locus_tag "G4P62_008311"; orig_protein_id "gnl|WGS:JAAVVJ|G4P62_P013546"; orig_transcript_id "gnl|WGS:JAAVVJ|G4P62_T013546"; product "myeloid/lymphoid or mixed-lineage leukemia"; transcript_biotype "mRNA"; exon_number "13";
CM025017.1	Genbank	exon	9776587	9778480	.	-	.	gene_id "G4P62_008311"; transcript_id "gnl|WGS:JAAVVJ|G4P62_T013546"; gene "mllt10"; locus_tag "G4P62_008311"; orig_protein_id "gnl|WGS:JAAVVJ|G4P62_P013546"; orig_transcript_id "gnl|WGS:JAAVVJ|G4P62_T013546"; product "myeloid/lymphoid or mixed-lineage leukemia"; transcript_biotype "mRNA"; exon_number "14";
CM025017.1	Genbank	CDS	9806208	9806237	.	-	0	gene_id "G4P62_008311"; transcript_id "gnl|WGS:JAAVVJ|G4P62_T013546"; gbkey "CDS"; gene "mllt10"; locus_tag "G4P62_008311"; orig_transcript_id "gnl|WGS:JAAVVJ|G4P62_T013546"; product "myeloid/lymphoid or mixed-lineage leukemia"; protein_id "KAF7214021.1"; exon_number "1";
CM025017.1	Genbank	CDS	9794041	9794139	.	-	0	gene_id "G4P62_008311"; transcript_id "gnl|WGS:JAAVVJ|G4P62_T013546"; gbkey "CDS"; gene "mllt10"; locus_tag "G4P62_008311"; orig_transcript_id "gnl|WGS:JAAVVJ|G4P62_T013546"; product "myeloid/lymphoid or mixed-lineage leukemia"; protein_id "KAF7214021.1"; exon_number "2";
CM025017.1	Genbank	CDS	9793464	9793797	.	-	0	gene_id "G4P62_008311"; transcript_id "gnl|WGS:JAAVVJ|G4P62_T013546"; gbkey "CDS"; gene "mllt10"; locus_tag "G4P62_008311"; orig_transcript_id "gnl|WGS:JAAVVJ|G4P62_T013546"; product "myeloid/lymphoid or mixed-lineage leukemia"; protein_id "KAF7214021.1"; exon_number "3";
CM025017.1	Genbank	CDS	9792673	9792891	.	-	2	gene_id "G4P62_008311"; transcript_id "gnl|WGS:JAAVVJ|G4P62_T013546"; gbkey "CDS"; gene "mllt10"; locus_tag "G4P62_008311"; orig_transcript_id "gnl|WGS:JAAVVJ|G4P62_T013546"; product "myeloid/lymphoid or mixed-lineage leukemia"; protein_id "KAF7214021.1"; exon_number "4";
CM025017.1	Genbank	CDS	9792058	9792537	.	-	2	gene_id "G4P62_008311"; transcript_id "gnl|WGS:JAAVVJ|G4P62_T013546"; gbkey "CDS"; gene "mllt10"; locus_tag "G4P62_008311"; orig_transcript_id "gnl|WGS:JAAVVJ|G4P62_T013546"; product "myeloid/lymphoid or mixed-lineage leukemia"; protein_id "KAF7214021.1"; exon_number "5";
CM025017.1	Genbank	CDS	9787373	9787533	.	-	2	gene_id "G4P62_008311"; transcript_id "gnl|WGS:JAAVVJ|G4P62_T013546"; gbkey "CDS"; gene "mllt10"; locus_tag "G4P62_008311"; orig_transcript_id "gnl|WGS:JAAVVJ|G4P62_T013546"; product "myeloid/lymphoid or mixed-lineage leukemia"; protein_id "KAF7214021.1"; exon_number "6";
CM025017.1	Genbank	CDS	9784887	9785004	.	-	0	gene_id "G4P62_008311"; transcript_id "gnl|WGS:JAAVVJ|G4P62_T013546"; gbkey "CDS"; gene "mllt10"; locus_tag "G4P62_008311"; orig_transcript_id "gnl|WGS:JAAVVJ|G4P62_T013546"; product "myeloid/lymphoid or mixed-lineage leukemia"; protein_id "KAF7214021.1"; exon_number "7";
CM025017.1	Genbank	CDS	9782343	9782418	.	-	2	gene_id "G4P62_008311"; transcript_id "gnl|WGS:JAAVVJ|G4P62_T013546"; gbkey "CDS"; gene "mllt10"; locus_tag "G4P62_008311"; orig_transcript_id "gnl|WGS:JAAVVJ|G4P62_T013546"; product "myeloid/lymphoid or mixed-lineage leukemia"; protein_id "KAF7214021.1"; exon_number "8";
CM025017.1	Genbank	CDS	9781247	9781434	.	-	1	gene_id "G4P62_008311"; transcript_id "gnl|WGS:JAAVVJ|G4P62_T013546"; gbkey "CDS"; gene "mllt10"; locus_tag "G4P62_008311"; orig_transcript_id "gnl|WGS:JAAVVJ|G4P62_T013546"; product "myeloid/lymphoid or mixed-lineage leukemia"; protein_id "KAF7214021.1"; exon_number "9";
CM025017.1	Genbank	CDS	9780344	9780490	.	-	2	gene_id "G4P62_008311"; transcript_id "gnl|WGS:JAAVVJ|G4P62_T013546"; gbkey "CDS"; gene "mllt10"; locus_tag "G4P62_008311"; orig_transcript_id "gnl|WGS:JAAVVJ|G4P62_T013546"; product "myeloid/lymphoid or mixed-lineage leukemia"; protein_id "KAF7214021.1"; exon_number "10";
CM025017.1	Genbank	CDS	9780187	9780245	.	-	2	gene_id "G4P62_008311"; transcript_id "gnl|WGS:JAAVVJ|G4P62_T013546"; gbkey "CDS"; gene "mllt10"; locus_tag "G4P62_008311"; orig_transcript_id "gnl|WGS:JAAVVJ|G4P62_T013546"; product "myeloid/lymphoid or mixed-lineage leukemia"; protein_id "KAF7214021.1"; exon_number "11";
CM025017.1	Genbank	CDS	9779819	9780093	.	-	0	gene_id "G4P62_008311"; transcript_id "gnl|WGS:JAAVVJ|G4P62_T013546"; gbkey "CDS"; gene "mllt10"; locus_tag "G4P62_008311"; orig_transcript_id "gnl|WGS:JAAVVJ|G4P62_T013546"; product "myeloid/lymphoid or mixed-lineage leukemia"; protein_id "KAF7214021.1"; exon_number "12";
CM025017.1	Genbank	CDS	9778568	9778679	.	-	1	gene_id "G4P62_008311"; transcript_id "gnl|WGS:JAAVVJ|G4P62_T013546"; gbkey "CDS"; gene "mllt10"; locus_tag "G4P62_008311"; orig_transcript_id "gnl|WGS:JAAVVJ|G4P62_T013546"; product "myeloid/lymphoid or mixed-lineage leukemia"; protein_id "KAF7214021.1"; exon_number "13";
CM025017.1	Genbank	CDS	9778217	9778480	.	-	0	gene_id "G4P62_008311"; transcript_id "gnl|WGS:JAAVVJ|G4P62_T013546"; gbkey "CDS"; gene "mllt10"; locus_tag "G4P62_008311"; orig_transcript_id "gnl|WGS:JAAVVJ|G4P62_T013546"; product "myeloid/lymphoid or mixed-lineage leukemia"; protein_id "KAF7214021.1"; exon_number "14";
CM025017.1	Genbank	start_codon	9806235	9806237	.	-	0	gene_id "G4P62_008311"; transcript_id "gnl|WGS:JAAVVJ|G4P62_T013546"; gbkey "CDS"; gene "mllt10"; locus_tag "G4P62_008311"; orig_transcript_id "gnl|WGS:JAAVVJ|G4P62_T013546"; product "myeloid/lymphoid or mixed-lineage leukemia"; protein_id "KAF7214021.1"; exon_number "1";
CM025017.1	Genbank	stop_codon	9778214	9778216	.	-	0	gene_id "G4P62_008311"; transcript_id "gnl|WGS:JAAVVJ|G4P62_T013546"; gbkey "CDS"; gene "mllt10"; locus_tag "G4P62_008311"; orig_transcript_id "gnl|WGS:JAAVVJ|G4P62_T013546"; product "myeloid/lymphoid or mixed-lineage leukemia"; protein_id "KAF7214021.1"; exon_number "14";
CM025017.1	Genbank	gene	9840067	9843597	.	+	.	gene_id "G4P62_008310"; transcript_id ""; description "SKI/DACH domain-containing protein 1"; gbkey "Gene"; gene "skida1"; gene_biotype "protein_coding"; locus_tag "G4P62_008310";
CM025017.1	Genbank	transcript	9840067	9843280	.	+	.	gene_id "G4P62_008310"; transcript_id "gnl|WGS:JAAVVJ|G4P62_T013541"; gbkey "mRNA"; gene "skida1"; locus_tag "G4P62_008310"; orig_protein_id "gnl|WGS:JAAVVJ|G4P62_P013541"; orig_transcript_id "gnl|WGS:JAAVVJ|G4P62_T013541"; product "SKI/DACH domain containing 1"; transcript_biotype "mRNA";
CM025017.1	Genbank	exon	9840067	9843280	.	+	.	gene_id "G4P62_008310"; transcript_id "gnl|WGS:JAAVVJ|G4P62_T013541"; gene "skida1"; locus_tag "G4P62_008310"; orig_protein_id "gnl|WGS:JAAVVJ|G4P62_P013541"; orig_transcript_id "gnl|WGS:JAAVVJ|G4P62_T013541"; product "SKI/DACH domain containing 1"; transcript_biotype "mRNA"; exon_number "1";
CM025017.1	Genbank	CDS	9841136	9843277	.	+	0	gene_id "G4P62_008310"; transcript_id "gnl|WGS:JAAVVJ|G4P62_T013541"; gbkey "CDS"; gene "skida1"; locus_tag "G4P62_008310"; orig_transcript_id "gnl|WGS:JAAVVJ|G4P62_T013541"; product "SKI/DACH domain containing 1"; protein_id "KAF7214016.1"; exon_number "1";
CM025017.1	Genbank	start_codon	9841136	9841138	.	+	0	gene_id "G4P62_008310"; transcript_id "gnl|WGS:JAAVVJ|G4P62_T013541"; gbkey "CDS"; gene "skida1"; locus_tag "G4P62_008310"; orig_transcript_id "gnl|WGS:JAAVVJ|G4P62_T013541"; product "SKI/DACH domain containing 1"; protein_id "KAF7214016.1"; exon_number "1";
CM025017.1	Genbank	stop_codon	9843278	9843280	.	+	0	gene_id "G4P62_008310"; transcript_id "gnl|WGS:JAAVVJ|G4P62_T013541"; gbkey "CDS"; gene "skida1"; locus_tag "G4P62_008310"; orig_transcript_id "gnl|WGS:JAAVVJ|G4P62_T013541"; product "SKI/DACH domain containing 1"; protein_id "KAF7214016.1"; exon_number "1";
CM025017.1	Genbank	gene	9850326	9880966	.	+	.	gene_id "G4P62_008309"; transcript_id ""; description "polycystic kidney disease protein 1-like 1"; gbkey "Gene"; gene "pkd1l1"; gene_biotype "protein_coding"; locus_tag "G4P62_008309";
CM025017.1	Genbank	transcript	9850326	9880966	.	+	.	gene_id "G4P62_008309"; transcript_id "gnl|WGS:JAAVVJ|G4P62_T013540"; gbkey "mRNA"; gene "pkd1l1"; locus_tag "G4P62_008309"; note "transient receptor potential channel interacting; transcript variant X1"; orig_protein_id "gnl|WGS:JAAVVJ|G4P62_P013540"; orig_transcript_id "gnl|WGS:JAAVVJ|G4P62_T013540"; product "polycystin 1 like 1"; transcript_biotype "mRNA";
CM025017.1	Genbank	exon	9850326	9850764	.	+	.	gene_id "G4P62_008309"; transcript_id "gnl|WGS:JAAVVJ|G4P62_T013540"; gene "pkd1l1"; locus_tag "G4P62_008309"; note "transient receptor potential channel interacting; transcript variant X1"; orig_protein_id "gnl|WGS:JAAVVJ|G4P62_P013540"; orig_transcript_id "gnl|WGS:JAAVVJ|G4P62_T013540"; product "polycystin 1 like 1"; transcript_biotype "mRNA"; exon_number "1";
CM025017.1	Genbank	exon	9851070	9851198	.	+	.	gene_id "G4P62_008309"; transcript_id "gnl|WGS:JAAVVJ|G4P62_T013540"; gene "pkd1l1"; locus_tag "G4P62_008309"; note "transient receptor potential channel interacting; transcript variant X1"; orig_protein_id "gnl|WGS:JAAVVJ|G4P62_P013540"; orig_transcript_id "gnl|WGS:JAAVVJ|G4P62_T013540"; product "polycystin 1 like 1"; transcript_biotype "mRNA"; exon_number "2";
CM025017.1	Genbank	exon	9851264	9851406	.	+	.	gene_id "G4P62_008309"; transcript_id "gnl|WGS:JAAVVJ|G4P62_T013540"; gene "pkd1l1"; locus_tag "G4P62_008309"; note "transient receptor potential channel interacting; transcript variant X1"; orig_protein_id "gnl|WGS:JAAVVJ|G4P62_P013540"; orig_transcript_id "gnl|WGS:JAAVVJ|G4P62_T013540"; product "polycystin 1 like 1"; transcript_biotype "mRNA"; exon_number "3";
CM025017.1	Genbank	exon	9852282	9852415	.	+	.	gene_id "G4P62_008309"; transcript_id "gnl|WGS:JAAVVJ|G4P62_T013540"; gene "pkd1l1"; locus_tag "G4P62_008309"; note "transient receptor potential channel interacting; transcript variant X1"; orig_protein_id "gnl|WGS:JAAVVJ|G4P62_P013540"; orig_transcript_id "gnl|WGS:JAAVVJ|G4P62_T013540"; product "polycystin 1 like 1"; transcript_biotype "mRNA"; exon_number "4";
CM025017.1	Genbank	exon	9853176	9853620	.	+	.	gene_id "G4P62_008309"; transcript_id "gnl|WGS:JAAVVJ|G4P62_T013540"; gene "pkd1l1"; locus_tag "G4P62_008309"; note "transient receptor potential channel interacting; transcript variant X1"; orig_protein_id "gnl|WGS:JAAVVJ|G4P62_P013540"; orig_transcript_id "gnl|WGS:JAAVVJ|G4P62_T013540"; product "polycystin 1 like 1"; transcript_biotype "mRNA"; exon_number "5";
CM025017.1	Genbank	exon	9853719	9853887	.	+	.	gene_id "G4P62_008309"; transcript_id "gnl|WGS:JAAVVJ|G4P62_T013540"; gene "pkd1l1"; locus_tag "G4P62_008309"; note "transient receptor potential channel interacting; transcript variant X1"; orig_protein_id "gnl|WGS:JAAVVJ|G4P62_P013540"; orig_transcript_id "gnl|WGS:JAAVVJ|G4P62_T013540"; product "polycystin 1 like 1"; transcript_biotype "mRNA"; exon_number "6";
CM025017.1	Genbank	exon	9853974	9854213	.	+	.	gene_id "G4P62_008309"; transcript_id "gnl|WGS:JAAVVJ|G4P62_T013540"; gene "pkd1l1"; locus_tag "G4P62_008309"; note "transient receptor potential channel interacting; transcript variant X1"; orig_protein_id "gnl|WGS:JAAVVJ|G4P62_P013540"; orig_transcript_id "gnl|WGS:JAAVVJ|G4P62_T013540"; product "polycystin 1 like 1"; transcript_biotype "mRNA"; exon_number "7";
CM025017.1	Genbank	exon	9855892	9856024	.	+	.	gene_id "G4P62_008309"; transcript_id "gnl|WGS:JAAVVJ|G4P62_T013540"; gene "pkd1l1"; locus_tag "G4P62_008309"; note "transient receptor potential channel interacting; transcript variant X1"; orig_protein_id "gnl|WGS:JAAVVJ|G4P62_P013540"; orig_transcript_id "gnl|WGS:JAAVVJ|G4P62_T013540"; product "polycystin 1 like 1"; transcript_biotype "mRNA"; exon_number "8";
CM025017.1	Genbank	exon	9856090	9856293	.	+	.	gene_id "G4P62_008309"; transcript_id "gnl|WGS:JAAVVJ|G4P62_T013540"; gene "pkd1l1"; locus_tag "G4P62_008309"; note "transient receptor potential channel interacting; transcript variant X1"; orig_protein_id "gnl|WGS:JAAVVJ|G4P62_P013540"; orig_transcript_id "gnl|WGS:JAAVVJ|G4P62_T013540"; product "polycystin 1 like 1"; transcript_biotype "mRNA"; exon_number "9";
CM025017.1	Genbank	exon	9856373	9856554	.	+	.	gene_id "G4P62_008309"; transcript_id "gnl|WGS:JAAVVJ|G4P62_T013540"; gene "pkd1l1"; locus_tag "G4P62_008309"; note "transient receptor potential channel interacting; transcript variant X1"; orig_protein_id "gnl|WGS:JAAVVJ|G4P62_P013540"; orig_transcript_id "gnl|WGS:JAAVVJ|G4P62_T013540"; product "polycystin 1 like 1"; transcript_biotype "mRNA"; exon_number "10";
CM025017.1	Genbank	exon	9859746	9859949	.	+	.	gene_id "G4P62_008309"; transcript_id "gnl|WGS:JAAVVJ|G4P62_T013540"; gene "pkd1l1"; locus_tag "G4P62_008309"; note "transient receptor potential channel interacting; transcript variant X1"; orig_protein_id "gnl|WGS:JAAVVJ|G4P62_P013540"; orig_transcript_id "gnl|WGS:JAAVVJ|G4P62_T013540"; product "polycystin 1 like 1"; transcript_biotype "mRNA"; exon_number "11";
CM025017.1	Genbank	exon	9860085	9860248	.	+	.	gene_id "G4P62_008309"; transcript_id "gnl|WGS:JAAVVJ|G4P62_T013540"; gene "pkd1l1"; locus_tag "G4P62_008309"; note "transient receptor potential channel interacting; transcript variant X1"; orig_protein_id "gnl|WGS:JAAVVJ|G4P62_P013540"; orig_transcript_id "gnl|WGS:JAAVVJ|G4P62_T013540"; product "polycystin 1 like 1"; transcript_biotype "mRNA"; exon_number "12";
CM025017.1	Genbank	exon	9860325	9860450	.	+	.	gene_id "G4P62_008309"; transcript_id "gnl|WGS:JAAVVJ|G4P62_T013540"; gene "pkd1l1"; locus_tag "G4P62_008309"; note "transient receptor potential channel interacting; transcript variant X1"; orig_protein_id "gnl|WGS:JAAVVJ|G4P62_P013540"; orig_transcript_id "gnl|WGS:JAAVVJ|G4P62_T013540"; product "polycystin 1 like 1"; transcript_biotype "mRNA"; exon_number "13";
CM025017.1	Genbank	exon	9860520	9860681	.	+	.	gene_id "G4P62_008309"; transcript_id "gnl|WGS:JAAVVJ|G4P62_T013540"; gene "pkd1l1"; locus_tag "G4P62_008309"; note "transient receptor potential channel interacting; transcript variant X1"; orig_protein_id "gnl|WGS:JAAVVJ|G4P62_P013540"; orig_transcript_id "gnl|WGS:JAAVVJ|G4P62_T013540"; product "polycystin 1 like 1"; transcript_biotype "mRNA"; exon_number "14";
CM025017.1	Genbank	exon	9860815	9860886	.	+	.	gene_id "G4P62_008309"; transcript_id "gnl|WGS:JAAVVJ|G4P62_T013540"; gene "pkd1l1"; locus_tag "G4P62_008309"; note "transient receptor potential channel interacting; transcript variant X1"; orig_protein_id "gnl|WGS:JAAVVJ|G4P62_P013540"; orig_transcript_id "gnl|WGS:JAAVVJ|G4P62_T013540"; product "polycystin 1 like 1"; transcript_biotype "mRNA"; exon_number "15";
CM025017.1	Genbank	exon	9860958	9861137	.	+	.	gene_id "G4P62_008309"; transcript_id "gnl|WGS:JAAVVJ|G4P62_T013540"; gene "pkd1l1"; locus_tag "G4P62_008309"; note "transient receptor potential channel interacting; transcript variant X1"; orig_protein_id "gnl|WGS:JAAVVJ|G4P62_P013540"; orig_transcript_id "gnl|WGS:JAAVVJ|G4P62_T013540"; product "polycystin 1 like 1"; transcript_biotype "mRNA"; exon_number "16";
CM025017.1	Genbank	exon	9861213	9861290	.	+	.	gene_id "G4P62_008309"; transcript_id "gnl|WGS:JAAVVJ|G4P62_T013540"; gene "pkd1l1"; locus_tag "G4P62_008309"; note "transient receptor potential channel interacting; transcript variant X1"; orig_protein_id "gnl|WGS:JAAVVJ|G4P62_P013540"; orig_transcript_id "gnl|WGS:JAAVVJ|G4P62_T013540"; product "polycystin 1 like 1"; transcript_biotype "mRNA"; exon_number "17";
CM025017.1	Genbank	exon	9861427	9861569	.	+	.	gene_id "G4P62_008309"; transcript_id "gnl|WGS:JAAVVJ|G4P62_T013540"; gene "pkd1l1"; locus_tag "G4P62_008309"; note "transient receptor potential channel interacting; transcript variant X1"; orig_protein_id "gnl|WGS:JAAVVJ|G4P62_P013540"; orig_transcript_id "gnl|WGS:JAAVVJ|G4P62_T013540"; product "polycystin 1 like 1"; transcript_biotype "mRNA"; exon_number "18";
CM025017.1	Genbank	exon	9861659	9861779	.	+	.	gene_id "G4P62_008309"; transcript_id "gnl|WGS:JAAVVJ|G4P62_T013540"; gene "pkd1l1"; locus_tag "G4P62_008309"; note "transient receptor potential channel interacting; transcript variant X1"; orig_protein_id "gnl|WGS:JAAVVJ|G4P62_P013540"; orig_transcript_id "gnl|WGS:JAAVVJ|G4P62_T013540"; product "polycystin 1 like 1"; transcript_biotype "mRNA"; exon_number "19";
CM025017.1	Genbank	exon	9862040	9862178	.	+	.	gene_id "G4P62_008309"; transcript_id "gnl|WGS:JAAVVJ|G4P62_T013540"; gene "pkd1l1"; locus_tag "G4P62_008309"; note "transient receptor potential channel interacting; transcript variant X1"; orig_protein_id "gnl|WGS:JAAVVJ|G4P62_P013540"; orig_transcript_id "gnl|WGS:JAAVVJ|G4P62_T013540"; product "polycystin 1 like 1"; transcript_biotype "mRNA"; exon_number "20";
CM025017.1	Genbank	exon	9863248	9863440	.	+	.	gene_id "G4P62_008309"; transcript_id "gnl|WGS:JAAVVJ|G4P62_T013540"; gene "pkd1l1"; locus_tag "G4P62_008309"; note "transient receptor potential channel interacting; transcript variant X1"; orig_protein_id "gnl|WGS:JAAVVJ|G4P62_P013540"; orig_transcript_id "gnl|WGS:JAAVVJ|G4P62_T013540"; product "polycystin 1 like 1"; transcript_biotype "mRNA"; exon_number "21";
CM025017.1	Genbank	exon	9863513	9863569	.	+	.	gene_id "G4P62_008309"; transcript_id "gnl|WGS:JAAVVJ|G4P62_T013540"; gene "pkd1l1"; locus_tag "G4P62_008309"; note "transient receptor potential channel interacting; transcript variant X1"; orig_protein_id "gnl|WGS:JAAVVJ|G4P62_P013540"; orig_transcript_id "gnl|WGS:JAAVVJ|G4P62_T013540"; product "polycystin 1 like 1"; transcript_biotype "mRNA"; exon_number "22";
CM025017.1	Genbank	exon	9863668	9863991	.	+	.	gene_id "G4P62_008309"; transcript_id "gnl|WGS:JAAVVJ|G4P62_T013540"; gene "pkd1l1"; locus_tag "G4P62_008309"; note "transient receptor potential channel interacting; transcript variant X1"; orig_protein_id "gnl|WGS:JAAVVJ|G4P62_P013540"; orig_transcript_id "gnl|WGS:JAAVVJ|G4P62_T013540"; product "polycystin 1 like 1"; transcript_biotype "mRNA"; exon_number "23";
CM025017.1	Genbank	exon	9864073	9864330	.	+	.	gene_id "G4P62_008309"; transcript_id "gnl|WGS:JAAVVJ|G4P62_T013540"; gene "pkd1l1"; locus_tag "G4P62_008309"; note "transient receptor potential channel interacting; transcript variant X1"; orig_protein_id "gnl|WGS:JAAVVJ|G4P62_P013540"; orig_transcript_id "gnl|WGS:JAAVVJ|G4P62_T013540"; product "polycystin 1 like 1"; transcript_biotype "mRNA"; exon_number "24";
CM025017.1	Genbank	exon	9864405	9864515	.	+	.	gene_id "G4P62_008309"; transcript_id "gnl|WGS:JAAVVJ|G4P62_T013540"; gene "pkd1l1"; locus_tag "G4P62_008309"; note "transient receptor potential channel interacting; transcript variant X1"; orig_protein_id "gnl|WGS:JAAVVJ|G4P62_P013540"; orig_transcript_id "gnl|WGS:JAAVVJ|G4P62_T013540"; product "polycystin 1 like 1"; transcript_biotype "mRNA"; exon_number "25";
CM025017.1	Genbank	exon	9864659	9864810	.	+	.	gene_id "G4P62_008309"; transcript_id "gnl|WGS:JAAVVJ|G4P62_T013540"; gene "pkd1l1"; locus_tag "G4P62_008309"; note "transient receptor potential channel interacting; transcript variant X1"; orig_protein_id "gnl|WGS:JAAVVJ|G4P62_P013540"; orig_transcript_id "gnl|WGS:JAAVVJ|G4P62_T013540"; product "polycystin 1 like 1"; transcript_biotype "mRNA"; exon_number "26";
CM025017.1	Genbank	exon	9864896	9864996	.	+	.	gene_id "G4P62_008309"; transcript_id "gnl|WGS:JAAVVJ|G4P62_T013540"; gene "pkd1l1"; locus_tag "G4P62_008309"; note "transient receptor potential channel interacting; transcript variant X1"; orig_protein_id "gnl|WGS:JAAVVJ|G4P62_P013540"; orig_transcript_id "gnl|WGS:JAAVVJ|G4P62_T013540"; product "polycystin 1 like 1"; transcript_biotype "mRNA"; exon_number "27";
CM025017.1	Genbank	exon	9866730	9866928	.	+	.	gene_id "G4P62_008309"; transcript_id "gnl|WGS:JAAVVJ|G4P62_T013540"; gene "pkd1l1"; locus_tag "G4P62_008309"; note "transient receptor potential channel interacting; transcript variant X1"; orig_protein_id "gnl|WGS:JAAVVJ|G4P62_P013540"; orig_transcript_id "gnl|WGS:JAAVVJ|G4P62_T013540"; product "polycystin 1 like 1"; transcript_biotype "mRNA"; exon_number "28";
CM025017.1	Genbank	exon	9867006	9867089	.	+	.	gene_id "G4P62_008309"; transcript_id "gnl|WGS:JAAVVJ|G4P62_T013540"; gene "pkd1l1"; locus_tag "G4P62_008309"; note "transient receptor potential channel interacting; transcript variant X1"; orig_protein_id "gnl|WGS:JAAVVJ|G4P62_P013540"; orig_transcript_id "gnl|WGS:JAAVVJ|G4P62_T013540"; product "polycystin 1 like 1"; transcript_biotype "mRNA"; exon_number "29";
CM025017.1	Genbank	exon	9867195	9867402	.	+	.	gene_id "G4P62_008309"; transcript_id "gnl|WGS:JAAVVJ|G4P62_T013540"; gene "pkd1l1"; locus_tag "G4P62_008309"; note "transient receptor potential channel interacting; transcript variant X1"; orig_protein_id "gnl|WGS:JAAVVJ|G4P62_P013540"; orig_transcript_id "gnl|WGS:JAAVVJ|G4P62_T013540"; product "polycystin 1 like 1"; transcript_biotype "mRNA"; exon_number "30";
CM025017.1	Genbank	exon	9867485	9867591	.	+	.	gene_id "G4P62_008309"; transcript_id "gnl|WGS:JAAVVJ|G4P62_T013540"; gene "pkd1l1"; locus_tag "G4P62_008309"; note "transient receptor potential channel interacting; transcript variant X1"; orig_protein_id "gnl|WGS:JAAVVJ|G4P62_P013540"; orig_transcript_id "gnl|WGS:JAAVVJ|G4P62_T013540"; product "polycystin 1 like 1"; transcript_biotype "mRNA"; exon_number "31";
CM025017.1	Genbank	exon	9867670	9867769	.	+	.	gene_id "G4P62_008309"; transcript_id "gnl|WGS:JAAVVJ|G4P62_T013540"; gene "pkd1l1"; locus_tag "G4P62_008309"; note "transient receptor potential channel interacting; transcript variant X1"; orig_protein_id "gnl|WGS:JAAVVJ|G4P62_P013540"; orig_transcript_id "gnl|WGS:JAAVVJ|G4P62_T013540"; product "polycystin 1 like 1"; transcript_biotype "mRNA"; exon_number "32";
CM025017.1	Genbank	exon	9867836	9867943	.	+	.	gene_id "G4P62_008309"; transcript_id "gnl|WGS:JAAVVJ|G4P62_T013540"; gene "pkd1l1"; locus_tag "G4P62_008309"; note "transient receptor potential channel interacting; transcript variant X1"; orig_protein_id "gnl|WGS:JAAVVJ|G4P62_P013540"; orig_transcript_id "gnl|WGS:JAAVVJ|G4P62_T013540"; product "polycystin 1 like 1"; transcript_biotype "mRNA"; exon_number "33";
CM025017.1	Genbank	exon	9868014	9868187	.	+	.	gene_id "G4P62_008309"; transcript_id "gnl|WGS:JAAVVJ|G4P62_T013540"; gene "pkd1l1"; locus_tag "G4P62_008309"; note "transient receptor potential channel interacting; transcript variant X1"; orig_protein_id "gnl|WGS:JAAVVJ|G4P62_P013540"; orig_transcript_id "gnl|WGS:JAAVVJ|G4P62_T013540"; product "polycystin 1 like 1"; transcript_biotype "mRNA"; exon_number "34";
CM025017.1	Genbank	exon	9868265	9868418	.	+	.	gene_id "G4P62_008309"; transcript_id "gnl|WGS:JAAVVJ|G4P62_T013540"; gene "pkd1l1"; locus_tag "G4P62_008309"; note "transient receptor potential channel interacting; transcript variant X1"; orig_protein_id "gnl|WGS:JAAVVJ|G4P62_P013540"; orig_transcript_id "gnl|WGS:JAAVVJ|G4P62_T013540"; product "polycystin 1 like 1"; transcript_biotype "mRNA"; exon_number "35";
CM025017.1	Genbank	exon	9870228	9870322	.	+	.	gene_id "G4P62_008309"; transcript_id "gnl|WGS:JAAVVJ|G4P62_T013540"; gene "pkd1l1"; locus_tag "G4P62_008309"; note "transient receptor potential channel interacting; transcript variant X1"; orig_protein_id "gnl|WGS:JAAVVJ|G4P62_P013540"; orig_transcript_id "gnl|WGS:JAAVVJ|G4P62_T013540"; product "polycystin 1 like 1"; transcript_biotype "mRNA"; exon_number "36";
CM025017.1	Genbank	exon	9870405	9870736	.	+	.	gene_id "G4P62_008309"; transcript_id "gnl|WGS:JAAVVJ|G4P62_T013540"; gene "pkd1l1"; locus_tag "G4P62_008309"; note "transient receptor potential channel interacting; transcript variant X1"; orig_protein_id "gnl|WGS:JAAVVJ|G4P62_P013540"; orig_transcript_id "gnl|WGS:JAAVVJ|G4P62_T013540"; product "polycystin 1 like 1"; transcript_biotype "mRNA"; exon_number "37";
CM025017.1	Genbank	exon	9870813	9870897	.	+	.	gene_id "G4P62_008309"; transcript_id "gnl|WGS:JAAVVJ|G4P62_T013540"; gene "pkd1l1"; locus_tag "G4P62_008309"; note "transient receptor potential channel interacting; transcript variant X1"; orig_protein_id "gnl|WGS:JAAVVJ|G4P62_P013540"; orig_transcript_id "gnl|WGS:JAAVVJ|G4P62_T013540"; product "polycystin 1 like 1"; transcript_biotype "mRNA"; exon_number "38";
CM025017.1	Genbank	exon	9870973	9871152	.	+	.	gene_id "G4P62_008309"; transcript_id "gnl|WGS:JAAVVJ|G4P62_T013540"; gene "pkd1l1"; locus_tag "G4P62_008309"; note "transient receptor potential channel interacting; transcript variant X1"; orig_protein_id "gnl|WGS:JAAVVJ|G4P62_P013540"; orig_transcript_id "gnl|WGS:JAAVVJ|G4P62_T013540"; product "polycystin 1 like 1"; transcript_biotype "mRNA"; exon_number "39";
CM025017.1	Genbank	exon	9871221	9871339	.	+	.	gene_id "G4P62_008309"; transcript_id "gnl|WGS:JAAVVJ|G4P62_T013540"; gene "pkd1l1"; locus_tag "G4P62_008309"; note "transient receptor potential channel interacting; transcript variant X1"; orig_protein_id "gnl|WGS:JAAVVJ|G4P62_P013540"; orig_transcript_id "gnl|WGS:JAAVVJ|G4P62_T013540"; product "polycystin 1 like 1"; transcript_biotype "mRNA"; exon_number "40";
CM025017.1	Genbank	exon	9871413	9871523	.	+	.	gene_id "G4P62_008309"; transcript_id "gnl|WGS:JAAVVJ|G4P62_T013540"; gene "pkd1l1"; locus_tag "G4P62_008309"; note "transient receptor potential channel interacting; transcript variant X1"; orig_protein_id "gnl|WGS:JAAVVJ|G4P62_P013540"; orig_transcript_id "gnl|WGS:JAAVVJ|G4P62_T013540"; product "polycystin 1 like 1"; transcript_biotype "mRNA"; exon_number "41";
CM025017.1	Genbank	exon	9871601	9871703	.	+	.	gene_id "G4P62_008309"; transcript_id "gnl|WGS:JAAVVJ|G4P62_T013540"; gene "pkd1l1"; locus_tag "G4P62_008309"; note "transient receptor potential channel interacting; transcript variant X1"; orig_protein_id "gnl|WGS:JAAVVJ|G4P62_P013540"; orig_transcript_id "gnl|WGS:JAAVVJ|G4P62_T013540"; product "polycystin 1 like 1"; transcript_biotype "mRNA"; exon_number "42";
CM025017.1	Genbank	exon	9871814	9871882	.	+	.	gene_id "G4P62_008309"; transcript_id "gnl|WGS:JAAVVJ|G4P62_T013540"; gene "pkd1l1"; locus_tag "G4P62_008309"; note "transient receptor potential channel interacting; transcript variant X1"; orig_protein_id "gnl|WGS:JAAVVJ|G4P62_P013540"; orig_transcript_id "gnl|WGS:JAAVVJ|G4P62_T013540"; product "polycystin 1 like 1"; transcript_biotype "mRNA"; exon_number "43";
CM025017.1	Genbank	exon	9873322	9873353	.	+	.	gene_id "G4P62_008309"; transcript_id "gnl|WGS:JAAVVJ|G4P62_T013540"; gene "pkd1l1"; locus_tag "G4P62_008309"; note "transient receptor potential channel interacting; transcript variant X1"; orig_protein_id "gnl|WGS:JAAVVJ|G4P62_P013540"; orig_transcript_id "gnl|WGS:JAAVVJ|G4P62_T013540"; product "polycystin 1 like 1"; transcript_biotype "mRNA"; exon_number "44";
CM025017.1	Genbank	exon	9873442	9873676	.	+	.	gene_id "G4P62_008309"; transcript_id "gnl|WGS:JAAVVJ|G4P62_T013540"; gene "pkd1l1"; locus_tag "G4P62_008309"; note "transient receptor potential channel interacting; transcript variant X1"; orig_protein_id "gnl|WGS:JAAVVJ|G4P62_P013540"; orig_transcript_id "gnl|WGS:JAAVVJ|G4P62_T013540"; product "polycystin 1 like 1"; transcript_biotype "mRNA"; exon_number "45";
CM025017.1	Genbank	exon	9873773	9873877	.	+	.	gene_id "G4P62_008309"; transcript_id "gnl|WGS:JAAVVJ|G4P62_T013540"; gene "pkd1l1"; locus_tag "G4P62_008309"; note "transient receptor potential channel interacting; transcript variant X1"; orig_protein_id "gnl|WGS:JAAVVJ|G4P62_P013540"; orig_transcript_id "gnl|WGS:JAAVVJ|G4P62_T013540"; product "polycystin 1 like 1"; transcript_biotype "mRNA"; exon_number "46";
CM025017.1	Genbank	exon	9874074	9874214	.	+	.	gene_id "G4P62_008309"; transcript_id "gnl|WGS:JAAVVJ|G4P62_T013540"; gene "pkd1l1"; locus_tag "G4P62_008309"; note "transient receptor potential channel interacting; transcript variant X1"; orig_protein_id "gnl|WGS:JAAVVJ|G4P62_P013540"; orig_transcript_id "gnl|WGS:JAAVVJ|G4P62_T013540"; product "polycystin 1 like 1"; transcript_biotype "mRNA"; exon_number "47";
CM025017.1	Genbank	exon	9877074	9877208	.	+	.	gene_id "G4P62_008309"; transcript_id "gnl|WGS:JAAVVJ|G4P62_T013540"; gene "pkd1l1"; locus_tag "G4P62_008309"; note "transient receptor potential channel interacting; transcript variant X1"; orig_protein_id "gnl|WGS:JAAVVJ|G4P62_P013540"; orig_transcript_id "gnl|WGS:JAAVVJ|G4P62_T013540"; product "polycystin 1 like 1"; transcript_biotype "mRNA"; exon_number "48";
CM025017.1	Genbank	exon	9877338	9877496	.	+	.	gene_id "G4P62_008309"; transcript_id "gnl|WGS:JAAVVJ|G4P62_T013540"; gene "pkd1l1"; locus_tag "G4P62_008309"; note "transient receptor potential channel interacting; transcript variant X1"; orig_protein_id "gnl|WGS:JAAVVJ|G4P62_P013540"; orig_transcript_id "gnl|WGS:JAAVVJ|G4P62_T013540"; product "polycystin 1 like 1"; transcript_biotype "mRNA"; exon_number "49";
CM025017.1	Genbank	exon	9877581	9877742	.	+	.	gene_id "G4P62_008309"; transcript_id "gnl|WGS:JAAVVJ|G4P62_T013540"; gene "pkd1l1"; locus_tag "G4P62_008309"; note "transient receptor potential channel interacting; transcript variant X1"; orig_protein_id "gnl|WGS:JAAVVJ|G4P62_P013540"; orig_transcript_id "gnl|WGS:JAAVVJ|G4P62_T013540"; product "polycystin 1 like 1"; transcript_biotype "mRNA"; exon_number "50";
CM025017.1	Genbank	exon	9880088	9880222	.	+	.	gene_id "G4P62_008309"; transcript_id "gnl|WGS:JAAVVJ|G4P62_T013540"; gene "pkd1l1"; locus_tag "G4P62_008309"; note "transient receptor potential channel interacting; transcript variant X1"; orig_protein_id "gnl|WGS:JAAVVJ|G4P62_P013540"; orig_transcript_id "gnl|WGS:JAAVVJ|G4P62_T013540"; product "polycystin 1 like 1"; transcript_biotype "mRNA"; exon_number "51";
CM025017.1	Genbank	exon	9880320	9880378	.	+	.	gene_id "G4P62_008309"; transcript_id "gnl|WGS:JAAVVJ|G4P62_T013540"; gene "pkd1l1"; locus_tag "G4P62_008309"; note "transient receptor potential channel interacting; transcript variant X1"; orig_protein_id "gnl|WGS:JAAVVJ|G4P62_P013540"; orig_transcript_id "gnl|WGS:JAAVVJ|G4P62_T013540"; product "polycystin 1 like 1"; transcript_biotype "mRNA"; exon_number "52";
CM025017.1	Genbank	exon	9880450	9880966	.	+	.	gene_id "G4P62_008309"; transcript_id "gnl|WGS:JAAVVJ|G4P62_T013540"; gene "pkd1l1"; locus_tag "G4P62_008309"; note "transient receptor potential channel interacting; transcript variant X1"; orig_protein_id "gnl|WGS:JAAVVJ|G4P62_P013540"; orig_transcript_id "gnl|WGS:JAAVVJ|G4P62_T013540"; product "polycystin 1 like 1"; transcript_biotype "mRNA"; exon_number "53";
CM025017.1	Genbank	CDS	9850589	9850764	.	+	0	gene_id "G4P62_008309"; transcript_id "gnl|WGS:JAAVVJ|G4P62_T013540"; gbkey "CDS"; gene "pkd1l1"; locus_tag "G4P62_008309"; orig_transcript_id "gnl|WGS:JAAVVJ|G4P62_T013540"; product "transcript variant X1"; protein_id "KAF7214015.1"; exon_number "1";
CM025017.1	Genbank	CDS	9851070	9851198	.	+	1	gene_id "G4P62_008309"; transcript_id "gnl|WGS:JAAVVJ|G4P62_T013540"; gbkey "CDS"; gene "pkd1l1"; locus_tag "G4P62_008309"; orig_transcript_id "gnl|WGS:JAAVVJ|G4P62_T013540"; product "transcript variant X1"; protein_id "KAF7214015.1"; exon_number "2";
CM025017.1	Genbank	CDS	9851264	9851406	.	+	1	gene_id "G4P62_008309"; transcript_id "gnl|WGS:JAAVVJ|G4P62_T013540"; gbkey "CDS"; gene "pkd1l1"; locus_tag "G4P62_008309"; orig_transcript_id "gnl|WGS:JAAVVJ|G4P62_T013540"; product "transcript variant X1"; protein_id "KAF7214015.1"; exon_number "3";
CM025017.1	Genbank	CDS	9852282	9852415	.	+	2	gene_id "G4P62_008309"; transcript_id "gnl|WGS:JAAVVJ|G4P62_T013540"; gbkey "CDS"; gene "pkd1l1"; locus_tag "G4P62_008309"; orig_transcript_id "gnl|WGS:JAAVVJ|G4P62_T013540"; product "transcript variant X1"; protein_id "KAF7214015.1"; exon_number "4";
CM025017.1	Genbank	CDS	9853176	9853620	.	+	0	gene_id "G4P62_008309"; transcript_id "gnl|WGS:JAAVVJ|G4P62_T013540"; gbkey "CDS"; gene "pkd1l1"; locus_tag "G4P62_008309"; orig_transcript_id "gnl|WGS:JAAVVJ|G4P62_T013540"; product "transcript variant X1"; protein_id "KAF7214015.1"; exon_number "5";
CM025017.1	Genbank	CDS	9853719	9853887	.	+	2	gene_id "G4P62_008309"; transcript_id "gnl|WGS:JAAVVJ|G4P62_T013540"; gbkey "CDS"; gene "pkd1l1"; locus_tag "G4P62_008309"; orig_transcript_id "gnl|WGS:JAAVVJ|G4P62_T013540"; product "transcript variant X1"; protein_id "KAF7214015.1"; exon_number "6";
CM025017.1	Genbank	CDS	9853974	9854213	.	+	1	gene_id "G4P62_008309"; transcript_id "gnl|WGS:JAAVVJ|G4P62_T013540"; gbkey "CDS"; gene "pkd1l1"; locus_tag "G4P62_008309"; orig_transcript_id "gnl|WGS:JAAVVJ|G4P62_T013540"; product "transcript variant X1"; protein_id "KAF7214015.1"; exon_number "7";
CM025017.1	Genbank	CDS	9855892	9856024	.	+	1	gene_id "G4P62_008309"; transcript_id "gnl|WGS:JAAVVJ|G4P62_T013540"; gbkey "CDS"; gene "pkd1l1"; locus_tag "G4P62_008309"; orig_transcript_id "gnl|WGS:JAAVVJ|G4P62_T013540"; product "transcript variant X1"; protein_id "KAF7214015.1"; exon_number "8";
CM025017.1	Genbank	CDS	9856090	9856293	.	+	0	gene_id "G4P62_008309"; transcript_id "gnl|WGS:JAAVVJ|G4P62_T013540"; gbkey "CDS"; gene "pkd1l1"; locus_tag "G4P62_008309"; orig_transcript_id "gnl|WGS:JAAVVJ|G4P62_T013540"; product "transcript variant X1"; protein_id "KAF7214015.1"; exon_number "9";
CM025017.1	Genbank	CDS	9856373	9856554	.	+	0	gene_id "G4P62_008309"; transcript_id "gnl|WGS:JAAVVJ|G4P62_T013540"; gbkey "CDS"; gene "pkd1l1"; locus_tag "G4P62_008309"; orig_transcript_id "gnl|WGS:JAAVVJ|G4P62_T013540"; product "transcript variant X1"; protein_id "KAF7214015.1"; exon_number "10";
CM025017.1	Genbank	CDS	9859746	9859949	.	+	1	gene_id "G4P62_008309"; transcript_id "gnl|WGS:JAAVVJ|G4P62_T013540"; gbkey "CDS"; gene "pkd1l1"; locus_tag "G4P62_008309"; orig_transcript_id "gnl|WGS:JAAVVJ|G4P62_T013540"; product "transcript variant X1"; protein_id "KAF7214015.1"; exon_number "11";
CM025017.1	Genbank	CDS	9860085	9860248	.	+	1	gene_id "G4P62_008309"; transcript_id "gnl|WGS:JAAVVJ|G4P62_T013540"; gbkey "CDS"; gene "pkd1l1"; locus_tag "G4P62_008309"; orig_transcript_id "gnl|WGS:JAAVVJ|G4P62_T013540"; product "transcript variant X1"; protein_id "KAF7214015.1"; exon_number "12";
CM025017.1	Genbank	CDS	9860325	9860450	.	+	2	gene_id "G4P62_008309"; transcript_id "gnl|WGS:JAAVVJ|G4P62_T013540"; gbkey "CDS"; gene "pkd1l1"; locus_tag "G4P62_008309"; orig_transcript_id "gnl|WGS:JAAVVJ|G4P62_T013540"; product "transcript variant X1"; protein_id "KAF7214015.1"; exon_number "13";
CM025017.1	Genbank	CDS	9860520	9860681	.	+	2	gene_id "G4P62_008309"; transcript_id "gnl|WGS:JAAVVJ|G4P62_T013540"; gbkey "CDS"; gene "pkd1l1"; locus_tag "G4P62_008309"; orig_transcript_id "gnl|WGS:JAAVVJ|G4P62_T013540"; product "transcript variant X1"; protein_id "KAF7214015.1"; exon_number "14";
CM025017.1	Genbank	CDS	9860815	9860886	.	+	2	gene_id "G4P62_008309"; transcript_id "gnl|WGS:JAAVVJ|G4P62_T013540"; gbkey "CDS"; gene "pkd1l1"; locus_tag "G4P62_008309"; orig_transcript_id "gnl|WGS:JAAVVJ|G4P62_T013540"; product "transcript variant X1"; protein_id "KAF7214015.1"; exon_number "15";
CM025017.1	Genbank	CDS	9860958	9861137	.	+	2	gene_id "G4P62_008309"; transcript_id "gnl|WGS:JAAVVJ|G4P62_T013540"; gbkey "CDS"; gene "pkd1l1"; locus_tag "G4P62_008309"; orig_transcript_id "gnl|WGS:JAAVVJ|G4P62_T013540"; product "transcript variant X1"; protein_id "KAF7214015.1"; exon_number "16";
CM025017.1	Genbank	CDS	9861213	9861290	.	+	2	gene_id "G4P62_008309"; transcript_id "gnl|WGS:JAAVVJ|G4P62_T013540"; gbkey "CDS"; gene "pkd1l1"; locus_tag "G4P62_008309"; orig_transcript_id "gnl|WGS:JAAVVJ|G4P62_T013540"; product "transcript variant X1"; protein_id "KAF7214015.1"; exon_number "17";
CM025017.1	Genbank	CDS	9861427	9861569	.	+	2	gene_id "G4P62_008309"; transcript_id "gnl|WGS:JAAVVJ|G4P62_T013540"; gbkey "CDS"; gene "pkd1l1"; locus_tag "G4P62_008309"; orig_transcript_id "gnl|WGS:JAAVVJ|G4P62_T013540"; product "transcript variant X1"; protein_id "KAF7214015.1"; exon_number "18";
CM025017.1	Genbank	CDS	9861659	9861779	.	+	0	gene_id "G4P62_008309"; transcript_id "gnl|WGS:JAAVVJ|G4P62_T013540"; gbkey "CDS"; gene "pkd1l1"; locus_tag "G4P62_008309"; orig_transcript_id "gnl|WGS:JAAVVJ|G4P62_T013540"; product "transcript variant X1"; protein_id "KAF7214015.1"; exon_number "19";
CM025017.1	Genbank	CDS	9862040	9862178	.	+	2	gene_id "G4P62_008309"; transcript_id "gnl|WGS:JAAVVJ|G4P62_T013540"; gbkey "CDS"; gene "pkd1l1"; locus_tag "G4P62_008309"; orig_transcript_id "gnl|WGS:JAAVVJ|G4P62_T013540"; product "transcript variant X1"; protein_id "KAF7214015.1"; exon_number "20";
CM025017.1	Genbank	CDS	9863248	9863440	.	+	1	gene_id "G4P62_008309"; transcript_id "gnl|WGS:JAAVVJ|G4P62_T013540"; gbkey "CDS"; gene "pkd1l1"; locus_tag "G4P62_008309"; orig_transcript_id "gnl|WGS:JAAVVJ|G4P62_T013540"; product "transcript variant X1"; protein_id "KAF7214015.1"; exon_number "21";
CM025017.1	Genbank	CDS	9863513	9863569	.	+	0	gene_id "G4P62_008309"; transcript_id "gnl|WGS:JAAVVJ|G4P62_T013540"; gbkey "CDS"; gene "pkd1l1"; locus_tag "G4P62_008309"; orig_transcript_id "gnl|WGS:JAAVVJ|G4P62_T013540"; product "transcript variant X1"; protein_id "KAF7214015.1"; exon_number "22";
CM025017.1	Genbank	CDS	9863668	9863991	.	+	0	gene_id "G4P62_008309"; transcript_id "gnl|WGS:JAAVVJ|G4P62_T013540"; gbkey "CDS"; gene "pkd1l1"; locus_tag "G4P62_008309"; orig_transcript_id "gnl|WGS:JAAVVJ|G4P62_T013540"; product "transcript variant X1"; protein_id "KAF7214015.1"; exon_number "23";
CM025017.1	Genbank	CDS	9864073	9864330	.	+	0	gene_id "G4P62_008309"; transcript_id "gnl|WGS:JAAVVJ|G4P62_T013540"; gbkey "CDS"; gene "pkd1l1"; locus_tag "G4P62_008309"; orig_transcript_id "gnl|WGS:JAAVVJ|G4P62_T013540"; product "transcript variant X1"; protein_id "KAF7214015.1"; exon_number "24";
CM025017.1	Genbank	CDS	9864405	9864515	.	+	0	gene_id "G4P62_008309"; transcript_id "gnl|WGS:JAAVVJ|G4P62_T013540"; gbkey "CDS"; gene "pkd1l1"; locus_tag "G4P62_008309"; orig_transcript_id "gnl|WGS:JAAVVJ|G4P62_T013540"; product "transcript variant X1"; protein_id "KAF7214015.1"; exon_number "25";
CM025017.1	Genbank	CDS	9864659	9864810	.	+	0	gene_id "G4P62_008309"; transcript_id "gnl|WGS:JAAVVJ|G4P62_T013540"; gbkey "CDS"; gene "pkd1l1"; locus_tag "G4P62_008309"; orig_transcript_id "gnl|WGS:JAAVVJ|G4P62_T013540"; product "transcript variant X1"; protein_id "KAF7214015.1"; exon_number "26";
CM025017.1	Genbank	CDS	9864896	9864996	.	+	1	gene_id "G4P62_008309"; transcript_id "gnl|WGS:JAAVVJ|G4P62_T013540"; gbkey "CDS"; gene "pkd1l1"; locus_tag "G4P62_008309"; orig_transcript_id "gnl|WGS:JAAVVJ|G4P62_T013540"; product "transcript variant X1"; protein_id "KAF7214015.1"; exon_number "27";
CM025017.1	Genbank	CDS	9866730	9866928	.	+	2	gene_id "G4P62_008309"; transcript_id "gnl|WGS:JAAVVJ|G4P62_T013540"; gbkey "CDS"; gene "pkd1l1"; locus_tag "G4P62_008309"; orig_transcript_id "gnl|WGS:JAAVVJ|G4P62_T013540"; product "transcript variant X1"; protein_id "KAF7214015.1"; exon_number "28";
CM025017.1	Genbank	CDS	9867006	9867089	.	+	1	gene_id "G4P62_008309"; transcript_id "gnl|WGS:JAAVVJ|G4P62_T013540"; gbkey "CDS"; gene "pkd1l1"; locus_tag "G4P62_008309"; orig_transcript_id "gnl|WGS:JAAVVJ|G4P62_T013540"; product "transcript variant X1"; protein_id "KAF7214015.1"; exon_number "29";
CM025017.1	Genbank	CDS	9867195	9867402	.	+	1	gene_id "G4P62_008309"; transcript_id "gnl|WGS:JAAVVJ|G4P62_T013540"; gbkey "CDS"; gene "pkd1l1"; locus_tag "G4P62_008309"; orig_transcript_id "gnl|WGS:JAAVVJ|G4P62_T013540"; product "transcript variant X1"; protein_id "KAF7214015.1"; exon_number "30";
CM025017.1	Genbank	CDS	9867485	9867591	.	+	0	gene_id "G4P62_008309"; transcript_id "gnl|WGS:JAAVVJ|G4P62_T013540"; gbkey "CDS"; gene "pkd1l1"; locus_tag "G4P62_008309"; orig_transcript_id "gnl|WGS:JAAVVJ|G4P62_T013540"; product "transcript variant X1"; protein_id "KAF7214015.1"; exon_number "31";
CM025017.1	Genbank	CDS	9867670	9867769	.	+	1	gene_id "G4P62_008309"; transcript_id "gnl|WGS:JAAVVJ|G4P62_T013540"; gbkey "CDS"; gene "pkd1l1"; locus_tag "G4P62_008309"; orig_transcript_id "gnl|WGS:JAAVVJ|G4P62_T013540"; product "transcript variant X1"; protein_id "KAF7214015.1"; exon_number "32";
CM025017.1	Genbank	CDS	9867836	9867943	.	+	0	gene_id "G4P62_008309"; transcript_id "gnl|WGS:JAAVVJ|G4P62_T013540"; gbkey "CDS"; gene "pkd1l1"; locus_tag "G4P62_008309"; orig_transcript_id "gnl|WGS:JAAVVJ|G4P62_T013540"; product "transcript variant X1"; protein_id "KAF7214015.1"; exon_number "33";
CM025017.1	Genbank	CDS	9868014	9868187	.	+	0	gene_id "G4P62_008309"; transcript_id "gnl|WGS:JAAVVJ|G4P62_T013540"; gbkey "CDS"; gene "pkd1l1"; locus_tag "G4P62_008309"; orig_transcript_id "gnl|WGS:JAAVVJ|G4P62_T013540"; product "transcript variant X1"; protein_id "KAF7214015.1"; exon_number "34";
CM025017.1	Genbank	CDS	9868265	9868418	.	+	0	gene_id "G4P62_008309"; transcript_id "gnl|WGS:JAAVVJ|G4P62_T013540"; gbkey "CDS"; gene "pkd1l1"; locus_tag "G4P62_008309"; orig_transcript_id "gnl|WGS:JAAVVJ|G4P62_T013540"; product "transcript variant X1"; protein_id "KAF7214015.1"; exon_number "35";
CM025017.1	Genbank	CDS	9870228	9870322	.	+	2	gene_id "G4P62_008309"; transcript_id "gnl|WGS:JAAVVJ|G4P62_T013540"; gbkey "CDS"; gene "pkd1l1"; locus_tag "G4P62_008309"; orig_transcript_id "gnl|WGS:JAAVVJ|G4P62_T013540"; product "transcript variant X1"; protein_id "KAF7214015.1"; exon_number "36";
CM025017.1	Genbank	CDS	9870405	9870736	.	+	0	gene_id "G4P62_008309"; transcript_id "gnl|WGS:JAAVVJ|G4P62_T013540"; gbkey "CDS"; gene "pkd1l1"; locus_tag "G4P62_008309"; orig_transcript_id "gnl|WGS:JAAVVJ|G4P62_T013540"; product "transcript variant X1"; protein_id "KAF7214015.1"; exon_number "37";
CM025017.1	Genbank	CDS	9870813	9870897	.	+	1	gene_id "G4P62_008309"; transcript_id "gnl|WGS:JAAVVJ|G4P62_T013540"; gbkey "CDS"; gene "pkd1l1"; locus_tag "G4P62_008309"; orig_transcript_id "gnl|WGS:JAAVVJ|G4P62_T013540"; product "transcript variant X1"; protein_id "KAF7214015.1"; exon_number "38";
CM025017.1	Genbank	CDS	9870973	9871152	.	+	0	gene_id "G4P62_008309"; transcript_id "gnl|WGS:JAAVVJ|G4P62_T013540"; gbkey "CDS"; gene "pkd1l1"; locus_tag "G4P62_008309"; orig_transcript_id "gnl|WGS:JAAVVJ|G4P62_T013540"; product "transcript variant X1"; protein_id "KAF7214015.1"; exon_number "39";
CM025017.1	Genbank	CDS	9871221	9871339	.	+	0	gene_id "G4P62_008309"; transcript_id "gnl|WGS:JAAVVJ|G4P62_T013540"; gbkey "CDS"; gene "pkd1l1"; locus_tag "G4P62_008309"; orig_transcript_id "gnl|WGS:JAAVVJ|G4P62_T013540"; product "transcript variant X1"; protein_id "KAF7214015.1"; exon_number "40";
CM025017.1	Genbank	CDS	9871413	9871523	.	+	1	gene_id "G4P62_008309"; transcript_id "gnl|WGS:JAAVVJ|G4P62_T013540"; gbkey "CDS"; gene "pkd1l1"; locus_tag "G4P62_008309"; orig_transcript_id "gnl|WGS:JAAVVJ|G4P62_T013540"; product "transcript variant X1"; protein_id "KAF7214015.1"; exon_number "41";
CM025017.1	Genbank	CDS	9871601	9871703	.	+	1	gene_id "G4P62_008309"; transcript_id "gnl|WGS:JAAVVJ|G4P62_T013540"; gbkey "CDS"; gene "pkd1l1"; locus_tag "G4P62_008309"; orig_transcript_id "gnl|WGS:JAAVVJ|G4P62_T013540"; product "transcript variant X1"; protein_id "KAF7214015.1"; exon_number "42";
CM025017.1	Genbank	CDS	9871814	9871882	.	+	0	gene_id "G4P62_008309"; transcript_id "gnl|WGS:JAAVVJ|G4P62_T013540"; gbkey "CDS"; gene "pkd1l1"; locus_tag "G4P62_008309"; orig_transcript_id "gnl|WGS:JAAVVJ|G4P62_T013540"; product "transcript variant X1"; protein_id "KAF7214015.1"; exon_number "43";
CM025017.1	Genbank	CDS	9873322	9873353	.	+	0	gene_id "G4P62_008309"; transcript_id "gnl|WGS:JAAVVJ|G4P62_T013540"; gbkey "CDS"; gene "pkd1l1"; locus_tag "G4P62_008309"; orig_transcript_id "gnl|WGS:JAAVVJ|G4P62_T013540"; product "transcript variant X1"; protein_id "KAF7214015.1"; exon_number "44";
CM025017.1	Genbank	CDS	9873442	9873676	.	+	1	gene_id "G4P62_008309"; transcript_id "gnl|WGS:JAAVVJ|G4P62_T013540"; gbkey "CDS"; gene "pkd1l1"; locus_tag "G4P62_008309"; orig_transcript_id "gnl|WGS:JAAVVJ|G4P62_T013540"; product "transcript variant X1"; protein_id "KAF7214015.1"; exon_number "45";
CM025017.1	Genbank	CDS	9873773	9873877	.	+	0	gene_id "G4P62_008309"; transcript_id "gnl|WGS:JAAVVJ|G4P62_T013540"; gbkey "CDS"; gene "pkd1l1"; locus_tag "G4P62_008309"; orig_transcript_id "gnl|WGS:JAAVVJ|G4P62_T013540"; product "transcript variant X1"; protein_id "KAF7214015.1"; exon_number "46";
CM025017.1	Genbank	CDS	9874074	9874214	.	+	0	gene_id "G4P62_008309"; transcript_id "gnl|WGS:JAAVVJ|G4P62_T013540"; gbkey "CDS"; gene "pkd1l1"; locus_tag "G4P62_008309"; orig_transcript_id "gnl|WGS:JAAVVJ|G4P62_T013540"; product "transcript variant X1"; protein_id "KAF7214015.1"; exon_number "47";
CM025017.1	Genbank	CDS	9877074	9877208	.	+	0	gene_id "G4P62_008309"; transcript_id "gnl|WGS:JAAVVJ|G4P62_T013540"; gbkey "CDS"; gene "pkd1l1"; locus_tag "G4P62_008309"; orig_transcript_id "gnl|WGS:JAAVVJ|G4P62_T013540"; product "transcript variant X1"; protein_id "KAF7214015.1"; exon_number "48";
CM025017.1	Genbank	CDS	9877338	9877496	.	+	0	gene_id "G4P62_008309"; transcript_id "gnl|WGS:JAAVVJ|G4P62_T013540"; gbkey "CDS"; gene "pkd1l1"; locus_tag "G4P62_008309"; orig_transcript_id "gnl|WGS:JAAVVJ|G4P62_T013540"; product "transcript variant X1"; protein_id "KAF7214015.1"; exon_number "49";
CM025017.1	Genbank	CDS	9877581	9877742	.	+	0	gene_id "G4P62_008309"; transcript_id "gnl|WGS:JAAVVJ|G4P62_T013540"; gbkey "CDS"; gene "pkd1l1"; locus_tag "G4P62_008309"; orig_transcript_id "gnl|WGS:JAAVVJ|G4P62_T013540"; product "transcript variant X1"; protein_id "KAF7214015.1"; exon_number "50";
CM025017.1	Genbank	CDS	9880088	9880222	.	+	0	gene_id "G4P62_008309"; transcript_id "gnl|WGS:JAAVVJ|G4P62_T013540"; gbkey "CDS"; gene "pkd1l1"; locus_tag "G4P62_008309"; orig_transcript_id "gnl|WGS:JAAVVJ|G4P62_T013540"; product "transcript variant X1"; protein_id "KAF7214015.1"; exon_number "51";
CM025017.1	Genbank	CDS	9880320	9880378	.	+	0	gene_id "G4P62_008309"; transcript_id "gnl|WGS:JAAVVJ|G4P62_T013540"; gbkey "CDS"; gene "pkd1l1"; locus_tag "G4P62_008309"; orig_transcript_id "gnl|WGS:JAAVVJ|G4P62_T013540"; product "transcript variant X1"; protein_id "KAF7214015.1"; exon_number "52";
CM025017.1	Genbank	CDS	9880450	9880738	.	+	1	gene_id "G4P62_008309"; transcript_id "gnl|WGS:JAAVVJ|G4P62_T013540"; gbkey "CDS"; gene "pkd1l1"; locus_tag "G4P62_008309"; orig_transcript_id "gnl|WGS:JAAVVJ|G4P62_T013540"; product "transcript variant X1"; protein_id "KAF7214015.1"; exon_number "53";
CM025017.1	Genbank	start_codon	9850589	9850591	.	+	0	gene_id "G4P62_008309"; transcript_id "gnl|WGS:JAAVVJ|G4P62_T013540"; gbkey "CDS"; gene "pkd1l1"; locus_tag "G4P62_008309"; orig_transcript_id "gnl|WGS:JAAVVJ|G4P62_T013540"; product "transcript variant X1"; protein_id "KAF7214015.1"; exon_number "1";
CM025017.1	Genbank	stop_codon	9880739	9880741	.	+	0	gene_id "G4P62_008309"; transcript_id "gnl|WGS:JAAVVJ|G4P62_T013540"; gbkey "CDS"; gene "pkd1l1"; locus_tag "G4P62_008309"; orig_transcript_id "gnl|WGS:JAAVVJ|G4P62_T013540"; product "transcript variant X1"; protein_id "KAF7214015.1"; exon_number "53";
CM025017.1	Genbank	transcript	9850326	9880966	.	+	.	gene_id "G4P62_008309"; transcript_id "gnl|WGS:JAAVVJ|G4P62_T013539"; gbkey "mRNA"; gene "pkd1l1"; locus_tag "G4P62_008309"; note "transient receptor potential channel interacting; transcript variant X2"; orig_protein_id "gnl|WGS:JAAVVJ|G4P62_P013539"; orig_transcript_id "gnl|WGS:JAAVVJ|G4P62_T013539"; product "polycystin 1 like 1"; transcript_biotype "mRNA";
CM025017.1	Genbank	exon	9850326	9850764	.	+	.	gene_id "G4P62_008309"; transcript_id "gnl|WGS:JAAVVJ|G4P62_T013539"; gene "pkd1l1"; locus_tag "G4P62_008309"; note "transient receptor potential channel interacting; transcript variant X2"; orig_protein_id "gnl|WGS:JAAVVJ|G4P62_P013539"; orig_transcript_id "gnl|WGS:JAAVVJ|G4P62_T013539"; product "polycystin 1 like 1"; transcript_biotype "mRNA"; exon_number "1";
CM025017.1	Genbank	exon	9851070	9851198	.	+	.	gene_id "G4P62_008309"; transcript_id "gnl|WGS:JAAVVJ|G4P62_T013539"; gene "pkd1l1"; locus_tag "G4P62_008309"; note "transient receptor potential channel interacting; transcript variant X2"; orig_protein_id "gnl|WGS:JAAVVJ|G4P62_P013539"; orig_transcript_id "gnl|WGS:JAAVVJ|G4P62_T013539"; product "polycystin 1 like 1"; transcript_biotype "mRNA"; exon_number "2";
CM025017.1	Genbank	exon	9851264	9851406	.	+	.	gene_id "G4P62_008309"; transcript_id "gnl|WGS:JAAVVJ|G4P62_T013539"; gene "pkd1l1"; locus_tag "G4P62_008309"; note "transient receptor potential channel interacting; transcript variant X2"; orig_protein_id "gnl|WGS:JAAVVJ|G4P62_P013539"; orig_transcript_id "gnl|WGS:JAAVVJ|G4P62_T013539"; product "polycystin 1 like 1"; transcript_biotype "mRNA"; exon_number "3";
CM025017.1	Genbank	exon	9852282	9852415	.	+	.	gene_id "G4P62_008309"; transcript_id "gnl|WGS:JAAVVJ|G4P62_T013539"; gene "pkd1l1"; locus_tag "G4P62_008309"; note "transient receptor potential channel interacting; transcript variant X2"; orig_protein_id "gnl|WGS:JAAVVJ|G4P62_P013539"; orig_transcript_id "gnl|WGS:JAAVVJ|G4P62_T013539"; product "polycystin 1 like 1"; transcript_biotype "mRNA"; exon_number "4";
CM025017.1	Genbank	exon	9853176	9853620	.	+	.	gene_id "G4P62_008309"; transcript_id "gnl|WGS:JAAVVJ|G4P62_T013539"; gene "pkd1l1"; locus_tag "G4P62_008309"; note "transient receptor potential channel interacting; transcript variant X2"; orig_protein_id "gnl|WGS:JAAVVJ|G4P62_P013539"; orig_transcript_id "gnl|WGS:JAAVVJ|G4P62_T013539"; product "polycystin 1 like 1"; transcript_biotype "mRNA"; exon_number "5";
CM025017.1	Genbank	exon	9853719	9853887	.	+	.	gene_id "G4P62_008309"; transcript_id "gnl|WGS:JAAVVJ|G4P62_T013539"; gene "pkd1l1"; locus_tag "G4P62_008309"; note "transient receptor potential channel interacting; transcript variant X2"; orig_protein_id "gnl|WGS:JAAVVJ|G4P62_P013539"; orig_transcript_id "gnl|WGS:JAAVVJ|G4P62_T013539"; product "polycystin 1 like 1"; transcript_biotype "mRNA"; exon_number "6";
CM025017.1	Genbank	exon	9853974	9854213	.	+	.	gene_id "G4P62_008309"; transcript_id "gnl|WGS:JAAVVJ|G4P62_T013539"; gene "pkd1l1"; locus_tag "G4P62_008309"; note "transient receptor potential channel interacting; transcript variant X2"; orig_protein_id "gnl|WGS:JAAVVJ|G4P62_P013539"; orig_transcript_id "gnl|WGS:JAAVVJ|G4P62_T013539"; product "polycystin 1 like 1"; transcript_biotype "mRNA"; exon_number "7";
CM025017.1	Genbank	exon	9855892	9856024	.	+	.	gene_id "G4P62_008309"; transcript_id "gnl|WGS:JAAVVJ|G4P62_T013539"; gene "pkd1l1"; locus_tag "G4P62_008309"; note "transient receptor potential channel interacting; transcript variant X2"; orig_protein_id "gnl|WGS:JAAVVJ|G4P62_P013539"; orig_transcript_id "gnl|WGS:JAAVVJ|G4P62_T013539"; product "polycystin 1 like 1"; transcript_biotype "mRNA"; exon_number "8";
CM025017.1	Genbank	exon	9856090	9856293	.	+	.	gene_id "G4P62_008309"; transcript_id "gnl|WGS:JAAVVJ|G4P62_T013539"; gene "pkd1l1"; locus_tag "G4P62_008309"; note "transient receptor potential channel interacting; transcript variant X2"; orig_protein_id "gnl|WGS:JAAVVJ|G4P62_P013539"; orig_transcript_id "gnl|WGS:JAAVVJ|G4P62_T013539"; product "polycystin 1 like 1"; transcript_biotype "mRNA"; exon_number "9";
CM025017.1	Genbank	exon	9856373	9856554	.	+	.	gene_id "G4P62_008309"; transcript_id "gnl|WGS:JAAVVJ|G4P62_T013539"; gene "pkd1l1"; locus_tag "G4P62_008309"; note "transient receptor potential channel interacting; transcript variant X2"; orig_protein_id "gnl|WGS:JAAVVJ|G4P62_P013539"; orig_transcript_id "gnl|WGS:JAAVVJ|G4P62_T013539"; product "polycystin 1 like 1"; transcript_biotype "mRNA"; exon_number "10";
CM025017.1	Genbank	exon	9859746	9859949	.	+	.	gene_id "G4P62_008309"; transcript_id "gnl|WGS:JAAVVJ|G4P62_T013539"; gene "pkd1l1"; locus_tag "G4P62_008309"; note "transient receptor potential channel interacting; transcript variant X2"; orig_protein_id "gnl|WGS:JAAVVJ|G4P62_P013539"; orig_transcript_id "gnl|WGS:JAAVVJ|G4P62_T013539"; product "polycystin 1 like 1"; transcript_biotype "mRNA"; exon_number "11";
CM025017.1	Genbank	exon	9860085	9860248	.	+	.	gene_id "G4P62_008309"; transcript_id "gnl|WGS:JAAVVJ|G4P62_T013539"; gene "pkd1l1"; locus_tag "G4P62_008309"; note "transient receptor potential channel interacting; transcript variant X2"; orig_protein_id "gnl|WGS:JAAVVJ|G4P62_P013539"; orig_transcript_id "gnl|WGS:JAAVVJ|G4P62_T013539"; product "polycystin 1 like 1"; transcript_biotype "mRNA"; exon_number "12";
CM025017.1	Genbank	exon	9860325	9860450	.	+	.	gene_id "G4P62_008309"; transcript_id "gnl|WGS:JAAVVJ|G4P62_T013539"; gene "pkd1l1"; locus_tag "G4P62_008309"; note "transient receptor potential channel interacting; transcript variant X2"; orig_protein_id "gnl|WGS:JAAVVJ|G4P62_P013539"; orig_transcript_id "gnl|WGS:JAAVVJ|G4P62_T013539"; product "polycystin 1 like 1"; transcript_biotype "mRNA"; exon_number "13";
CM025017.1	Genbank	exon	9860520	9860681	.	+	.	gene_id "G4P62_008309"; transcript_id "gnl|WGS:JAAVVJ|G4P62_T013539"; gene "pkd1l1"; locus_tag "G4P62_008309"; note "transient receptor potential channel interacting; transcript variant X2"; orig_protein_id "gnl|WGS:JAAVVJ|G4P62_P013539"; orig_transcript_id "gnl|WGS:JAAVVJ|G4P62_T013539"; product "polycystin 1 like 1"; transcript_biotype "mRNA"; exon_number "14";
CM025017.1	Genbank	exon	9860815	9860886	.	+	.	gene_id "G4P62_008309"; transcript_id "gnl|WGS:JAAVVJ|G4P62_T013539"; gene "pkd1l1"; locus_tag "G4P62_008309"; note "transient receptor potential channel interacting; transcript variant X2"; orig_protein_id "gnl|WGS:JAAVVJ|G4P62_P013539"; orig_transcript_id "gnl|WGS:JAAVVJ|G4P62_T013539"; product "polycystin 1 like 1"; transcript_biotype "mRNA"; exon_number "15";
CM025017.1	Genbank	exon	9860958	9861137	.	+	.	gene_id "G4P62_008309"; transcript_id "gnl|WGS:JAAVVJ|G4P62_T013539"; gene "pkd1l1"; locus_tag "G4P62_008309"; note "transient receptor potential channel interacting; transcript variant X2"; orig_protein_id "gnl|WGS:JAAVVJ|G4P62_P013539"; orig_transcript_id "gnl|WGS:JAAVVJ|G4P62_T013539"; product "polycystin 1 like 1"; transcript_biotype "mRNA"; exon_number "16";
CM025017.1	Genbank	exon	9861213	9861290	.	+	.	gene_id "G4P62_008309"; transcript_id "gnl|WGS:JAAVVJ|G4P62_T013539"; gene "pkd1l1"; locus_tag "G4P62_008309"; note "transient receptor potential channel interacting; transcript variant X2"; orig_protein_id "gnl|WGS:JAAVVJ|G4P62_P013539"; orig_transcript_id "gnl|WGS:JAAVVJ|G4P62_T013539"; product "polycystin 1 like 1"; transcript_biotype "mRNA"; exon_number "17";
CM025017.1	Genbank	exon	9861427	9861569	.	+	.	gene_id "G4P62_008309"; transcript_id "gnl|WGS:JAAVVJ|G4P62_T013539"; gene "pkd1l1"; locus_tag "G4P62_008309"; note "transient receptor potential channel interacting; transcript variant X2"; orig_protein_id "gnl|WGS:JAAVVJ|G4P62_P013539"; orig_transcript_id "gnl|WGS:JAAVVJ|G4P62_T013539"; product "polycystin 1 like 1"; transcript_biotype "mRNA"; exon_number "18";
CM025017.1	Genbank	exon	9861659	9861779	.	+	.	gene_id "G4P62_008309"; transcript_id "gnl|WGS:JAAVVJ|G4P62_T013539"; gene "pkd1l1"; locus_tag "G4P62_008309"; note "transient receptor potential channel interacting; transcript variant X2"; orig_protein_id "gnl|WGS:JAAVVJ|G4P62_P013539"; orig_transcript_id "gnl|WGS:JAAVVJ|G4P62_T013539"; product "polycystin 1 like 1"; transcript_biotype "mRNA"; exon_number "19";
CM025017.1	Genbank	exon	9862040	9862178	.	+	.	gene_id "G4P62_008309"; transcript_id "gnl|WGS:JAAVVJ|G4P62_T013539"; gene "pkd1l1"; locus_tag "G4P62_008309"; note "transient receptor potential channel interacting; transcript variant X2"; orig_protein_id "gnl|WGS:JAAVVJ|G4P62_P013539"; orig_transcript_id "gnl|WGS:JAAVVJ|G4P62_T013539"; product "polycystin 1 like 1"; transcript_biotype "mRNA"; exon_number "20";
CM025017.1	Genbank	exon	9863248	9863440	.	+	.	gene_id "G4P62_008309"; transcript_id "gnl|WGS:JAAVVJ|G4P62_T013539"; gene "pkd1l1"; locus_tag "G4P62_008309"; note "transient receptor potential channel interacting; transcript variant X2"; orig_protein_id "gnl|WGS:JAAVVJ|G4P62_P013539"; orig_transcript_id "gnl|WGS:JAAVVJ|G4P62_T013539"; product "polycystin 1 like 1"; transcript_biotype "mRNA"; exon_number "21";
CM025017.1	Genbank	exon	9863513	9863569	.	+	.	gene_id "G4P62_008309"; transcript_id "gnl|WGS:JAAVVJ|G4P62_T013539"; gene "pkd1l1"; locus_tag "G4P62_008309"; note "transient receptor potential channel interacting; transcript variant X2"; orig_protein_id "gnl|WGS:JAAVVJ|G4P62_P013539"; orig_transcript_id "gnl|WGS:JAAVVJ|G4P62_T013539"; product "polycystin 1 like 1"; transcript_biotype "mRNA"; exon_number "22";
CM025017.1	Genbank	exon	9863668	9863991	.	+	.	gene_id "G4P62_008309"; transcript_id "gnl|WGS:JAAVVJ|G4P62_T013539"; gene "pkd1l1"; locus_tag "G4P62_008309"; note "transient receptor potential channel interacting; transcript variant X2"; orig_protein_id "gnl|WGS:JAAVVJ|G4P62_P013539"; orig_transcript_id "gnl|WGS:JAAVVJ|G4P62_T013539"; product "polycystin 1 like 1"; transcript_biotype "mRNA"; exon_number "23";
CM025017.1	Genbank	exon	9864073	9864330	.	+	.	gene_id "G4P62_008309"; transcript_id "gnl|WGS:JAAVVJ|G4P62_T013539"; gene "pkd1l1"; locus_tag "G4P62_008309"; note "transient receptor potential channel interacting; transcript variant X2"; orig_protein_id "gnl|WGS:JAAVVJ|G4P62_P013539"; orig_transcript_id "gnl|WGS:JAAVVJ|G4P62_T013539"; product "polycystin 1 like 1"; transcript_biotype "mRNA"; exon_number "24";
CM025017.1	Genbank	exon	9864405	9864515	.	+	.	gene_id "G4P62_008309"; transcript_id "gnl|WGS:JAAVVJ|G4P62_T013539"; gene "pkd1l1"; locus_tag "G4P62_008309"; note "transient receptor potential channel interacting; transcript variant X2"; orig_protein_id "gnl|WGS:JAAVVJ|G4P62_P013539"; orig_transcript_id "gnl|WGS:JAAVVJ|G4P62_T013539"; product "polycystin 1 like 1"; transcript_biotype "mRNA"; exon_number "25";
CM025017.1	Genbank	exon	9864659	9864810	.	+	.	gene_id "G4P62_008309"; transcript_id "gnl|WGS:JAAVVJ|G4P62_T013539"; gene "pkd1l1"; locus_tag "G4P62_008309"; note "transient receptor potential channel interacting; transcript variant X2"; orig_protein_id "gnl|WGS:JAAVVJ|G4P62_P013539"; orig_transcript_id "gnl|WGS:JAAVVJ|G4P62_T013539"; product "polycystin 1 like 1"; transcript_biotype "mRNA"; exon_number "26";
CM025017.1	Genbank	exon	9864896	9864996	.	+	.	gene_id "G4P62_008309"; transcript_id "gnl|WGS:JAAVVJ|G4P62_T013539"; gene "pkd1l1"; locus_tag "G4P62_008309"; note "transient receptor potential channel interacting; transcript variant X2"; orig_protein_id "gnl|WGS:JAAVVJ|G4P62_P013539"; orig_transcript_id "gnl|WGS:JAAVVJ|G4P62_T013539"; product "polycystin 1 like 1"; transcript_biotype "mRNA"; exon_number "27";
CM025017.1	Genbank	exon	9866733	9866928	.	+	.	gene_id "G4P62_008309"; transcript_id "gnl|WGS:JAAVVJ|G4P62_T013539"; gene "pkd1l1"; locus_tag "G4P62_008309"; note "transient receptor potential channel interacting; transcript variant X2"; orig_protein_id "gnl|WGS:JAAVVJ|G4P62_P013539"; orig_transcript_id "gnl|WGS:JAAVVJ|G4P62_T013539"; product "polycystin 1 like 1"; transcript_biotype "mRNA"; exon_number "28";
CM025017.1	Genbank	exon	9867006	9867089	.	+	.	gene_id "G4P62_008309"; transcript_id "gnl|WGS:JAAVVJ|G4P62_T013539"; gene "pkd1l1"; locus_tag "G4P62_008309"; note "transient receptor potential channel interacting; transcript variant X2"; orig_protein_id "gnl|WGS:JAAVVJ|G4P62_P013539"; orig_transcript_id "gnl|WGS:JAAVVJ|G4P62_T013539"; product "polycystin 1 like 1"; transcript_biotype "mRNA"; exon_number "29";
CM025017.1	Genbank	exon	9867195	9867402	.	+	.	gene_id "G4P62_008309"; transcript_id "gnl|WGS:JAAVVJ|G4P62_T013539"; gene "pkd1l1"; locus_tag "G4P62_008309"; note "transient receptor potential channel interacting; transcript variant X2"; orig_protein_id "gnl|WGS:JAAVVJ|G4P62_P013539"; orig_transcript_id "gnl|WGS:JAAVVJ|G4P62_T013539"; product "polycystin 1 like 1"; transcript_biotype "mRNA"; exon_number "30";
CM025017.1	Genbank	exon	9867485	9867591	.	+	.	gene_id "G4P62_008309"; transcript_id "gnl|WGS:JAAVVJ|G4P62_T013539"; gene "pkd1l1"; locus_tag "G4P62_008309"; note "transient receptor potential channel interacting; transcript variant X2"; orig_protein_id "gnl|WGS:JAAVVJ|G4P62_P013539"; orig_transcript_id "gnl|WGS:JAAVVJ|G4P62_T013539"; product "polycystin 1 like 1"; transcript_biotype "mRNA"; exon_number "31";
CM025017.1	Genbank	exon	9867670	9867769	.	+	.	gene_id "G4P62_008309"; transcript_id "gnl|WGS:JAAVVJ|G4P62_T013539"; gene "pkd1l1"; locus_tag "G4P62_008309"; note "transient receptor potential channel interacting; transcript variant X2"; orig_protein_id "gnl|WGS:JAAVVJ|G4P62_P013539"; orig_transcript_id "gnl|WGS:JAAVVJ|G4P62_T013539"; product "polycystin 1 like 1"; transcript_biotype "mRNA"; exon_number "32";
CM025017.1	Genbank	exon	9867836	9867943	.	+	.	gene_id "G4P62_008309"; transcript_id "gnl|WGS:JAAVVJ|G4P62_T013539"; gene "pkd1l1"; locus_tag "G4P62_008309"; note "transient receptor potential channel interacting; transcript variant X2"; orig_protein_id "gnl|WGS:JAAVVJ|G4P62_P013539"; orig_transcript_id "gnl|WGS:JAAVVJ|G4P62_T013539"; product "polycystin 1 like 1"; transcript_biotype "mRNA"; exon_number "33";
CM025017.1	Genbank	exon	9868014	9868187	.	+	.	gene_id "G4P62_008309"; transcript_id "gnl|WGS:JAAVVJ|G4P62_T013539"; gene "pkd1l1"; locus_tag "G4P62_008309"; note "transient receptor potential channel interacting; transcript variant X2"; orig_protein_id "gnl|WGS:JAAVVJ|G4P62_P013539"; orig_transcript_id "gnl|WGS:JAAVVJ|G4P62_T013539"; product "polycystin 1 like 1"; transcript_biotype "mRNA"; exon_number "34";
CM025017.1	Genbank	exon	9868265	9868418	.	+	.	gene_id "G4P62_008309"; transcript_id "gnl|WGS:JAAVVJ|G4P62_T013539"; gene "pkd1l1"; locus_tag "G4P62_008309"; note "transient receptor potential channel interacting; transcript variant X2"; orig_protein_id "gnl|WGS:JAAVVJ|G4P62_P013539"; orig_transcript_id "gnl|WGS:JAAVVJ|G4P62_T013539"; product "polycystin 1 like 1"; transcript_biotype "mRNA"; exon_number "35";
CM025017.1	Genbank	exon	9870228	9870322	.	+	.	gene_id "G4P62_008309"; transcript_id "gnl|WGS:JAAVVJ|G4P62_T013539"; gene "pkd1l1"; locus_tag "G4P62_008309"; note "transient receptor potential channel interacting; transcript variant X2"; orig_protein_id "gnl|WGS:JAAVVJ|G4P62_P013539"; orig_transcript_id "gnl|WGS:JAAVVJ|G4P62_T013539"; product "polycystin 1 like 1"; transcript_biotype "mRNA"; exon_number "36";
CM025017.1	Genbank	exon	9870405	9870736	.	+	.	gene_id "G4P62_008309"; transcript_id "gnl|WGS:JAAVVJ|G4P62_T013539"; gene "pkd1l1"; locus_tag "G4P62_008309"; note "transient receptor potential channel interacting; transcript variant X2"; orig_protein_id "gnl|WGS:JAAVVJ|G4P62_P013539"; orig_transcript_id "gnl|WGS:JAAVVJ|G4P62_T013539"; product "polycystin 1 like 1"; transcript_biotype "mRNA"; exon_number "37";
CM025017.1	Genbank	exon	9870813	9870897	.	+	.	gene_id "G4P62_008309"; transcript_id "gnl|WGS:JAAVVJ|G4P62_T013539"; gene "pkd1l1"; locus_tag "G4P62_008309"; note "transient receptor potential channel interacting; transcript variant X2"; orig_protein_id "gnl|WGS:JAAVVJ|G4P62_P013539"; orig_transcript_id "gnl|WGS:JAAVVJ|G4P62_T013539"; product "polycystin 1 like 1"; transcript_biotype "mRNA"; exon_number "38";
CM025017.1	Genbank	exon	9870973	9871152	.	+	.	gene_id "G4P62_008309"; transcript_id "gnl|WGS:JAAVVJ|G4P62_T013539"; gene "pkd1l1"; locus_tag "G4P62_008309"; note "transient receptor potential channel interacting; transcript variant X2"; orig_protein_id "gnl|WGS:JAAVVJ|G4P62_P013539"; orig_transcript_id "gnl|WGS:JAAVVJ|G4P62_T013539"; product "polycystin 1 like 1"; transcript_biotype "mRNA"; exon_number "39";
CM025017.1	Genbank	exon	9871221	9871339	.	+	.	gene_id "G4P62_008309"; transcript_id "gnl|WGS:JAAVVJ|G4P62_T013539"; gene "pkd1l1"; locus_tag "G4P62_008309"; note "transient receptor potential channel interacting; transcript variant X2"; orig_protein_id "gnl|WGS:JAAVVJ|G4P62_P013539"; orig_transcript_id "gnl|WGS:JAAVVJ|G4P62_T013539"; product "polycystin 1 like 1"; transcript_biotype "mRNA"; exon_number "40";
CM025017.1	Genbank	exon	9871413	9871523	.	+	.	gene_id "G4P62_008309"; transcript_id "gnl|WGS:JAAVVJ|G4P62_T013539"; gene "pkd1l1"; locus_tag "G4P62_008309"; note "transient receptor potential channel interacting; transcript variant X2"; orig_protein_id "gnl|WGS:JAAVVJ|G4P62_P013539"; orig_transcript_id "gnl|WGS:JAAVVJ|G4P62_T013539"; product "polycystin 1 like 1"; transcript_biotype "mRNA"; exon_number "41";
CM025017.1	Genbank	exon	9871601	9871703	.	+	.	gene_id "G4P62_008309"; transcript_id "gnl|WGS:JAAVVJ|G4P62_T013539"; gene "pkd1l1"; locus_tag "G4P62_008309"; note "transient receptor potential channel interacting; transcript variant X2"; orig_protein_id "gnl|WGS:JAAVVJ|G4P62_P013539"; orig_transcript_id "gnl|WGS:JAAVVJ|G4P62_T013539"; product "polycystin 1 like 1"; transcript_biotype "mRNA"; exon_number "42";
CM025017.1	Genbank	exon	9871814	9871882	.	+	.	gene_id "G4P62_008309"; transcript_id "gnl|WGS:JAAVVJ|G4P62_T013539"; gene "pkd1l1"; locus_tag "G4P62_008309"; note "transient receptor potential channel interacting; transcript variant X2"; orig_protein_id "gnl|WGS:JAAVVJ|G4P62_P013539"; orig_transcript_id "gnl|WGS:JAAVVJ|G4P62_T013539"; product "polycystin 1 like 1"; transcript_biotype "mRNA"; exon_number "43";
CM025017.1	Genbank	exon	9873322	9873353	.	+	.	gene_id "G4P62_008309"; transcript_id "gnl|WGS:JAAVVJ|G4P62_T013539"; gene "pkd1l1"; locus_tag "G4P62_008309"; note "transient receptor potential channel interacting; transcript variant X2"; orig_protein_id "gnl|WGS:JAAVVJ|G4P62_P013539"; orig_transcript_id "gnl|WGS:JAAVVJ|G4P62_T013539"; product "polycystin 1 like 1"; transcript_biotype "mRNA"; exon_number "44";
CM025017.1	Genbank	exon	9873442	9873676	.	+	.	gene_id "G4P62_008309"; transcript_id "gnl|WGS:JAAVVJ|G4P62_T013539"; gene "pkd1l1"; locus_tag "G4P62_008309"; note "transient receptor potential channel interacting; transcript variant X2"; orig_protein_id "gnl|WGS:JAAVVJ|G4P62_P013539"; orig_transcript_id "gnl|WGS:JAAVVJ|G4P62_T013539"; product "polycystin 1 like 1"; transcript_biotype "mRNA"; exon_number "45";
CM025017.1	Genbank	exon	9873773	9873877	.	+	.	gene_id "G4P62_008309"; transcript_id "gnl|WGS:JAAVVJ|G4P62_T013539"; gene "pkd1l1"; locus_tag "G4P62_008309"; note "transient receptor potential channel interacting; transcript variant X2"; orig_protein_id "gnl|WGS:JAAVVJ|G4P62_P013539"; orig_transcript_id "gnl|WGS:JAAVVJ|G4P62_T013539"; product "polycystin 1 like 1"; transcript_biotype "mRNA"; exon_number "46";
CM025017.1	Genbank	exon	9874074	9874214	.	+	.	gene_id "G4P62_008309"; transcript_id "gnl|WGS:JAAVVJ|G4P62_T013539"; gene "pkd1l1"; locus_tag "G4P62_008309"; note "transient receptor potential channel interacting; transcript variant X2"; orig_protein_id "gnl|WGS:JAAVVJ|G4P62_P013539"; orig_transcript_id "gnl|WGS:JAAVVJ|G4P62_T013539"; product "polycystin 1 like 1"; transcript_biotype "mRNA"; exon_number "47";
CM025017.1	Genbank	exon	9877074	9877208	.	+	.	gene_id "G4P62_008309"; transcript_id "gnl|WGS:JAAVVJ|G4P62_T013539"; gene "pkd1l1"; locus_tag "G4P62_008309"; note "transient receptor potential channel interacting; transcript variant X2"; orig_protein_id "gnl|WGS:JAAVVJ|G4P62_P013539"; orig_transcript_id "gnl|WGS:JAAVVJ|G4P62_T013539"; product "polycystin 1 like 1"; transcript_biotype "mRNA"; exon_number "48";
CM025017.1	Genbank	exon	9877338	9877496	.	+	.	gene_id "G4P62_008309"; transcript_id "gnl|WGS:JAAVVJ|G4P62_T013539"; gene "pkd1l1"; locus_tag "G4P62_008309"; note "transient receptor potential channel interacting; transcript variant X2"; orig_protein_id "gnl|WGS:JAAVVJ|G4P62_P013539"; orig_transcript_id "gnl|WGS:JAAVVJ|G4P62_T013539"; product "polycystin 1 like 1"; transcript_biotype "mRNA"; exon_number "49";
CM025017.1	Genbank	exon	9877581	9877742	.	+	.	gene_id "G4P62_008309"; transcript_id "gnl|WGS:JAAVVJ|G4P62_T013539"; gene "pkd1l1"; locus_tag "G4P62_008309"; note "transient receptor potential channel interacting; transcript variant X2"; orig_protein_id "gnl|WGS:JAAVVJ|G4P62_P013539"; orig_transcript_id "gnl|WGS:JAAVVJ|G4P62_T013539"; product "polycystin 1 like 1"; transcript_biotype "mRNA"; exon_number "50";
CM025017.1	Genbank	exon	9880088	9880222	.	+	.	gene_id "G4P62_008309"; transcript_id "gnl|WGS:JAAVVJ|G4P62_T013539"; gene "pkd1l1"; locus_tag "G4P62_008309"; note "transient receptor potential channel interacting; transcript variant X2"; orig_protein_id "gnl|WGS:JAAVVJ|G4P62_P013539"; orig_transcript_id "gnl|WGS:JAAVVJ|G4P62_T013539"; product "polycystin 1 like 1"; transcript_biotype "mRNA"; exon_number "51";
CM025017.1	Genbank	exon	9880320	9880378	.	+	.	gene_id "G4P62_008309"; transcript_id "gnl|WGS:JAAVVJ|G4P62_T013539"; gene "pkd1l1"; locus_tag "G4P62_008309"; note "transient receptor potential channel interacting; transcript variant X2"; orig_protein_id "gnl|WGS:JAAVVJ|G4P62_P013539"; orig_transcript_id "gnl|WGS:JAAVVJ|G4P62_T013539"; product "polycystin 1 like 1"; transcript_biotype "mRNA"; exon_number "52";
CM025017.1	Genbank	exon	9880450	9880966	.	+	.	gene_id "G4P62_008309"; transcript_id "gnl|WGS:JAAVVJ|G4P62_T013539"; gene "pkd1l1"; locus_tag "G4P62_008309"; note "transient receptor potential channel interacting; transcript variant X2"; orig_protein_id "gnl|WGS:JAAVVJ|G4P62_P013539"; orig_transcript_id "gnl|WGS:JAAVVJ|G4P62_T013539"; product "polycystin 1 like 1"; transcript_biotype "mRNA"; exon_number "53";
CM025017.1	Genbank	CDS	9850589	9850764	.	+	0	gene_id "G4P62_008309"; transcript_id "gnl|WGS:JAAVVJ|G4P62_T013539"; gbkey "CDS"; gene "pkd1l1"; locus_tag "G4P62_008309"; orig_transcript_id "gnl|WGS:JAAVVJ|G4P62_T013539"; product "transcript variant X2"; protein_id "KAF7214014.1"; exon_number "1";
CM025017.1	Genbank	CDS	9851070	9851198	.	+	1	gene_id "G4P62_008309"; transcript_id "gnl|WGS:JAAVVJ|G4P62_T013539"; gbkey "CDS"; gene "pkd1l1"; locus_tag "G4P62_008309"; orig_transcript_id "gnl|WGS:JAAVVJ|G4P62_T013539"; product "transcript variant X2"; protein_id "KAF7214014.1"; exon_number "2";
CM025017.1	Genbank	CDS	9851264	9851406	.	+	1	gene_id "G4P62_008309"; transcript_id "gnl|WGS:JAAVVJ|G4P62_T013539"; gbkey "CDS"; gene "pkd1l1"; locus_tag "G4P62_008309"; orig_transcript_id "gnl|WGS:JAAVVJ|G4P62_T013539"; product "transcript variant X2"; protein_id "KAF7214014.1"; exon_number "3";
CM025017.1	Genbank	CDS	9852282	9852415	.	+	2	gene_id "G4P62_008309"; transcript_id "gnl|WGS:JAAVVJ|G4P62_T013539"; gbkey "CDS"; gene "pkd1l1"; locus_tag "G4P62_008309"; orig_transcript_id "gnl|WGS:JAAVVJ|G4P62_T013539"; product "transcript variant X2"; protein_id "KAF7214014.1"; exon_number "4";
CM025017.1	Genbank	CDS	9853176	9853620	.	+	0	gene_id "G4P62_008309"; transcript_id "gnl|WGS:JAAVVJ|G4P62_T013539"; gbkey "CDS"; gene "pkd1l1"; locus_tag "G4P62_008309"; orig_transcript_id "gnl|WGS:JAAVVJ|G4P62_T013539"; product "transcript variant X2"; protein_id "KAF7214014.1"; exon_number "5";
CM025017.1	Genbank	CDS	9853719	9853887	.	+	2	gene_id "G4P62_008309"; transcript_id "gnl|WGS:JAAVVJ|G4P62_T013539"; gbkey "CDS"; gene "pkd1l1"; locus_tag "G4P62_008309"; orig_transcript_id "gnl|WGS:JAAVVJ|G4P62_T013539"; product "transcript variant X2"; protein_id "KAF7214014.1"; exon_number "6";
CM025017.1	Genbank	CDS	9853974	9854213	.	+	1	gene_id "G4P62_008309"; transcript_id "gnl|WGS:JAAVVJ|G4P62_T013539"; gbkey "CDS"; gene "pkd1l1"; locus_tag "G4P62_008309"; orig_transcript_id "gnl|WGS:JAAVVJ|G4P62_T013539"; product "transcript variant X2"; protein_id "KAF7214014.1"; exon_number "7";
CM025017.1	Genbank	CDS	9855892	9856024	.	+	1	gene_id "G4P62_008309"; transcript_id "gnl|WGS:JAAVVJ|G4P62_T013539"; gbkey "CDS"; gene "pkd1l1"; locus_tag "G4P62_008309"; orig_transcript_id "gnl|WGS:JAAVVJ|G4P62_T013539"; product "transcript variant X2"; protein_id "KAF7214014.1"; exon_number "8";
CM025017.1	Genbank	CDS	9856090	9856293	.	+	0	gene_id "G4P62_008309"; transcript_id "gnl|WGS:JAAVVJ|G4P62_T013539"; gbkey "CDS"; gene "pkd1l1"; locus_tag "G4P62_008309"; orig_transcript_id "gnl|WGS:JAAVVJ|G4P62_T013539"; product "transcript variant X2"; protein_id "KAF7214014.1"; exon_number "9";
CM025017.1	Genbank	CDS	9856373	9856554	.	+	0	gene_id "G4P62_008309"; transcript_id "gnl|WGS:JAAVVJ|G4P62_T013539"; gbkey "CDS"; gene "pkd1l1"; locus_tag "G4P62_008309"; orig_transcript_id "gnl|WGS:JAAVVJ|G4P62_T013539"; product "transcript variant X2"; protein_id "KAF7214014.1"; exon_number "10";
CM025017.1	Genbank	CDS	9859746	9859949	.	+	1	gene_id "G4P62_008309"; transcript_id "gnl|WGS:JAAVVJ|G4P62_T013539"; gbkey "CDS"; gene "pkd1l1"; locus_tag "G4P62_008309"; orig_transcript_id "gnl|WGS:JAAVVJ|G4P62_T013539"; product "transcript variant X2"; protein_id "KAF7214014.1"; exon_number "11";
CM025017.1	Genbank	CDS	9860085	9860248	.	+	1	gene_id "G4P62_008309"; transcript_id "gnl|WGS:JAAVVJ|G4P62_T013539"; gbkey "CDS"; gene "pkd1l1"; locus_tag "G4P62_008309"; orig_transcript_id "gnl|WGS:JAAVVJ|G4P62_T013539"; product "transcript variant X2"; protein_id "KAF7214014.1"; exon_number "12";
CM025017.1	Genbank	CDS	9860325	9860450	.	+	2	gene_id "G4P62_008309"; transcript_id "gnl|WGS:JAAVVJ|G4P62_T013539"; gbkey "CDS"; gene "pkd1l1"; locus_tag "G4P62_008309"; orig_transcript_id "gnl|WGS:JAAVVJ|G4P62_T013539"; product "transcript variant X2"; protein_id "KAF7214014.1"; exon_number "13";
CM025017.1	Genbank	CDS	9860520	9860681	.	+	2	gene_id "G4P62_008309"; transcript_id "gnl|WGS:JAAVVJ|G4P62_T013539"; gbkey "CDS"; gene "pkd1l1"; locus_tag "G4P62_008309"; orig_transcript_id "gnl|WGS:JAAVVJ|G4P62_T013539"; product "transcript variant X2"; protein_id "KAF7214014.1"; exon_number "14";
CM025017.1	Genbank	CDS	9860815	9860886	.	+	2	gene_id "G4P62_008309"; transcript_id "gnl|WGS:JAAVVJ|G4P62_T013539"; gbkey "CDS"; gene "pkd1l1"; locus_tag "G4P62_008309"; orig_transcript_id "gnl|WGS:JAAVVJ|G4P62_T013539"; product "transcript variant X2"; protein_id "KAF7214014.1"; exon_number "15";
CM025017.1	Genbank	CDS	9860958	9861137	.	+	2	gene_id "G4P62_008309"; transcript_id "gnl|WGS:JAAVVJ|G4P62_T013539"; gbkey "CDS"; gene "pkd1l1"; locus_tag "G4P62_008309"; orig_transcript_id "gnl|WGS:JAAVVJ|G4P62_T013539"; product "transcript variant X2"; protein_id "KAF7214014.1"; exon_number "16";
CM025017.1	Genbank	CDS	9861213	9861290	.	+	2	gene_id "G4P62_008309"; transcript_id "gnl|WGS:JAAVVJ|G4P62_T013539"; gbkey "CDS"; gene "pkd1l1"; locus_tag "G4P62_008309"; orig_transcript_id "gnl|WGS:JAAVVJ|G4P62_T013539"; product "transcript variant X2"; protein_id "KAF7214014.1"; exon_number "17";
CM025017.1	Genbank	CDS	9861427	9861569	.	+	2	gene_id "G4P62_008309"; transcript_id "gnl|WGS:JAAVVJ|G4P62_T013539"; gbkey "CDS"; gene "pkd1l1"; locus_tag "G4P62_008309"; orig_transcript_id "gnl|WGS:JAAVVJ|G4P62_T013539"; product "transcript variant X2"; protein_id "KAF7214014.1"; exon_number "18";
CM025017.1	Genbank	CDS	9861659	9861779	.	+	0	gene_id "G4P62_008309"; transcript_id "gnl|WGS:JAAVVJ|G4P62_T013539"; gbkey "CDS"; gene "pkd1l1"; locus_tag "G4P62_008309"; orig_transcript_id "gnl|WGS:JAAVVJ|G4P62_T013539"; product "transcript variant X2"; protein_id "KAF7214014.1"; exon_number "19";
CM025017.1	Genbank	CDS	9862040	9862178	.	+	2	gene_id "G4P62_008309"; transcript_id "gnl|WGS:JAAVVJ|G4P62_T013539"; gbkey "CDS"; gene "pkd1l1"; locus_tag "G4P62_008309"; orig_transcript_id "gnl|WGS:JAAVVJ|G4P62_T013539"; product "transcript variant X2"; protein_id "KAF7214014.1"; exon_number "20";
CM025017.1	Genbank	CDS	9863248	9863440	.	+	1	gene_id "G4P62_008309"; transcript_id "gnl|WGS:JAAVVJ|G4P62_T013539"; gbkey "CDS"; gene "pkd1l1"; locus_tag "G4P62_008309"; orig_transcript_id "gnl|WGS:JAAVVJ|G4P62_T013539"; product "transcript variant X2"; protein_id "KAF7214014.1"; exon_number "21";
CM025017.1	Genbank	CDS	9863513	9863569	.	+	0	gene_id "G4P62_008309"; transcript_id "gnl|WGS:JAAVVJ|G4P62_T013539"; gbkey "CDS"; gene "pkd1l1"; locus_tag "G4P62_008309"; orig_transcript_id "gnl|WGS:JAAVVJ|G4P62_T013539"; product "transcript variant X2"; protein_id "KAF7214014.1"; exon_number "22";
CM025017.1	Genbank	CDS	9863668	9863991	.	+	0	gene_id "G4P62_008309"; transcript_id "gnl|WGS:JAAVVJ|G4P62_T013539"; gbkey "CDS"; gene "pkd1l1"; locus_tag "G4P62_008309"; orig_transcript_id "gnl|WGS:JAAVVJ|G4P62_T013539"; product "transcript variant X2"; protein_id "KAF7214014.1"; exon_number "23";
CM025017.1	Genbank	CDS	9864073	9864330	.	+	0	gene_id "G4P62_008309"; transcript_id "gnl|WGS:JAAVVJ|G4P62_T013539"; gbkey "CDS"; gene "pkd1l1"; locus_tag "G4P62_008309"; orig_transcript_id "gnl|WGS:JAAVVJ|G4P62_T013539"; product "transcript variant X2"; protein_id "KAF7214014.1"; exon_number "24";
CM025017.1	Genbank	CDS	9864405	9864515	.	+	0	gene_id "G4P62_008309"; transcript_id "gnl|WGS:JAAVVJ|G4P62_T013539"; gbkey "CDS"; gene "pkd1l1"; locus_tag "G4P62_008309"; orig_transcript_id "gnl|WGS:JAAVVJ|G4P62_T013539"; product "transcript variant X2"; protein_id "KAF7214014.1"; exon_number "25";
CM025017.1	Genbank	CDS	9864659	9864810	.	+	0	gene_id "G4P62_008309"; transcript_id "gnl|WGS:JAAVVJ|G4P62_T013539"; gbkey "CDS"; gene "pkd1l1"; locus_tag "G4P62_008309"; orig_transcript_id "gnl|WGS:JAAVVJ|G4P62_T013539"; product "transcript variant X2"; protein_id "KAF7214014.1"; exon_number "26";
CM025017.1	Genbank	CDS	9864896	9864996	.	+	1	gene_id "G4P62_008309"; transcript_id "gnl|WGS:JAAVVJ|G4P62_T013539"; gbkey "CDS"; gene "pkd1l1"; locus_tag "G4P62_008309"; orig_transcript_id "gnl|WGS:JAAVVJ|G4P62_T013539"; product "transcript variant X2"; protein_id "KAF7214014.1"; exon_number "27";
CM025017.1	Genbank	CDS	9866733	9866928	.	+	2	gene_id "G4P62_008309"; transcript_id "gnl|WGS:JAAVVJ|G4P62_T013539"; gbkey "CDS"; gene "pkd1l1"; locus_tag "G4P62_008309"; orig_transcript_id "gnl|WGS:JAAVVJ|G4P62_T013539"; product "transcript variant X2"; protein_id "KAF7214014.1"; exon_number "28";
CM025017.1	Genbank	CDS	9867006	9867089	.	+	1	gene_id "G4P62_008309"; transcript_id "gnl|WGS:JAAVVJ|G4P62_T013539"; gbkey "CDS"; gene "pkd1l1"; locus_tag "G4P62_008309"; orig_transcript_id "gnl|WGS:JAAVVJ|G4P62_T013539"; product "transcript variant X2"; protein_id "KAF7214014.1"; exon_number "29";
CM025017.1	Genbank	CDS	9867195	9867402	.	+	1	gene_id "G4P62_008309"; transcript_id "gnl|WGS:JAAVVJ|G4P62_T013539"; gbkey "CDS"; gene "pkd1l1"; locus_tag "G4P62_008309"; orig_transcript_id "gnl|WGS:JAAVVJ|G4P62_T013539"; product "transcript variant X2"; protein_id "KAF7214014.1"; exon_number "30";
CM025017.1	Genbank	CDS	9867485	9867591	.	+	0	gene_id "G4P62_008309"; transcript_id "gnl|WGS:JAAVVJ|G4P62_T013539"; gbkey "CDS"; gene "pkd1l1"; locus_tag "G4P62_008309"; orig_transcript_id "gnl|WGS:JAAVVJ|G4P62_T013539"; product "transcript variant X2"; protein_id "KAF7214014.1"; exon_number "31";
CM025017.1	Genbank	CDS	9867670	9867769	.	+	1	gene_id "G4P62_008309"; transcript_id "gnl|WGS:JAAVVJ|G4P62_T013539"; gbkey "CDS"; gene "pkd1l1"; locus_tag "G4P62_008309"; orig_transcript_id "gnl|WGS:JAAVVJ|G4P62_T013539"; product "transcript variant X2"; protein_id "KAF7214014.1"; exon_number "32";
CM025017.1	Genbank	CDS	9867836	9867943	.	+	0	gene_id "G4P62_008309"; transcript_id "gnl|WGS:JAAVVJ|G4P62_T013539"; gbkey "CDS"; gene "pkd1l1"; locus_tag "G4P62_008309"; orig_transcript_id "gnl|WGS:JAAVVJ|G4P62_T013539"; product "transcript variant X2"; protein_id "KAF7214014.1"; exon_number "33";
CM025017.1	Genbank	CDS	9868014	9868187	.	+	0	gene_id "G4P62_008309"; transcript_id "gnl|WGS:JAAVVJ|G4P62_T013539"; gbkey "CDS"; gene "pkd1l1"; locus_tag "G4P62_008309"; orig_transcript_id "gnl|WGS:JAAVVJ|G4P62_T013539"; product "transcript variant X2"; protein_id "KAF7214014.1"; exon_number "34";
CM025017.1	Genbank	CDS	9868265	9868418	.	+	0	gene_id "G4P62_008309"; transcript_id "gnl|WGS:JAAVVJ|G4P62_T013539"; gbkey "CDS"; gene "pkd1l1"; locus_tag "G4P62_008309"; orig_transcript_id "gnl|WGS:JAAVVJ|G4P62_T013539"; product "transcript variant X2"; protein_id "KAF7214014.1"; exon_number "35";
CM025017.1	Genbank	CDS	9870228	9870322	.	+	2	gene_id "G4P62_008309"; transcript_id "gnl|WGS:JAAVVJ|G4P62_T013539"; gbkey "CDS"; gene "pkd1l1"; locus_tag "G4P62_008309"; orig_transcript_id "gnl|WGS:JAAVVJ|G4P62_T013539"; product "transcript variant X2"; protein_id "KAF7214014.1"; exon_number "36";
CM025017.1	Genbank	CDS	9870405	9870736	.	+	0	gene_id "G4P62_008309"; transcript_id "gnl|WGS:JAAVVJ|G4P62_T013539"; gbkey "CDS"; gene "pkd1l1"; locus_tag "G4P62_008309"; orig_transcript_id "gnl|WGS:JAAVVJ|G4P62_T013539"; product "transcript variant X2"; protein_id "KAF7214014.1"; exon_number "37";
CM025017.1	Genbank	CDS	9870813	9870897	.	+	1	gene_id "G4P62_008309"; transcript_id "gnl|WGS:JAAVVJ|G4P62_T013539"; gbkey "CDS"; gene "pkd1l1"; locus_tag "G4P62_008309"; orig_transcript_id "gnl|WGS:JAAVVJ|G4P62_T013539"; product "transcript variant X2"; protein_id "KAF7214014.1"; exon_number "38";
CM025017.1	Genbank	CDS	9870973	9871152	.	+	0	gene_id "G4P62_008309"; transcript_id "gnl|WGS:JAAVVJ|G4P62_T013539"; gbkey "CDS"; gene "pkd1l1"; locus_tag "G4P62_008309"; orig_transcript_id "gnl|WGS:JAAVVJ|G4P62_T013539"; product "transcript variant X2"; protein_id "KAF7214014.1"; exon_number "39";
CM025017.1	Genbank	CDS	9871221	9871339	.	+	0	gene_id "G4P62_008309"; transcript_id "gnl|WGS:JAAVVJ|G4P62_T013539"; gbkey "CDS"; gene "pkd1l1"; locus_tag "G4P62_008309"; orig_transcript_id "gnl|WGS:JAAVVJ|G4P62_T013539"; product "transcript variant X2"; protein_id "KAF7214014.1"; exon_number "40";
CM025017.1	Genbank	CDS	9871413	9871523	.	+	1	gene_id "G4P62_008309"; transcript_id "gnl|WGS:JAAVVJ|G4P62_T013539"; gbkey "CDS"; gene "pkd1l1"; locus_tag "G4P62_008309"; orig_transcript_id "gnl|WGS:JAAVVJ|G4P62_T013539"; product "transcript variant X2"; protein_id "KAF7214014.1"; exon_number "41";
CM025017.1	Genbank	CDS	9871601	9871703	.	+	1	gene_id "G4P62_008309"; transcript_id "gnl|WGS:JAAVVJ|G4P62_T013539"; gbkey "CDS"; gene "pkd1l1"; locus_tag "G4P62_008309"; orig_transcript_id "gnl|WGS:JAAVVJ|G4P62_T013539"; product "transcript variant X2"; protein_id "KAF7214014.1"; exon_number "42";
CM025017.1	Genbank	CDS	9871814	9871882	.	+	0	gene_id "G4P62_008309"; transcript_id "gnl|WGS:JAAVVJ|G4P62_T013539"; gbkey "CDS"; gene "pkd1l1"; locus_tag "G4P62_008309"; orig_transcript_id "gnl|WGS:JAAVVJ|G4P62_T013539"; product "transcript variant X2"; protein_id "KAF7214014.1"; exon_number "43";
CM025017.1	Genbank	CDS	9873322	9873353	.	+	0	gene_id "G4P62_008309"; transcript_id "gnl|WGS:JAAVVJ|G4P62_T013539"; gbkey "CDS"; gene "pkd1l1"; locus_tag "G4P62_008309"; orig_transcript_id "gnl|WGS:JAAVVJ|G4P62_T013539"; product "transcript variant X2"; protein_id "KAF7214014.1"; exon_number "44";
CM025017.1	Genbank	CDS	9873442	9873676	.	+	1	gene_id "G4P62_008309"; transcript_id "gnl|WGS:JAAVVJ|G4P62_T013539"; gbkey "CDS"; gene "pkd1l1"; locus_tag "G4P62_008309"; orig_transcript_id "gnl|WGS:JAAVVJ|G4P62_T013539"; product "transcript variant X2"; protein_id "KAF7214014.1"; exon_number "45";
CM025017.1	Genbank	CDS	9873773	9873877	.	+	0	gene_id "G4P62_008309"; transcript_id "gnl|WGS:JAAVVJ|G4P62_T013539"; gbkey "CDS"; gene "pkd1l1"; locus_tag "G4P62_008309"; orig_transcript_id "gnl|WGS:JAAVVJ|G4P62_T013539"; product "transcript variant X2"; protein_id "KAF7214014.1"; exon_number "46";
CM025017.1	Genbank	CDS	9874074	9874214	.	+	0	gene_id "G4P62_008309"; transcript_id "gnl|WGS:JAAVVJ|G4P62_T013539"; gbkey "CDS"; gene "pkd1l1"; locus_tag "G4P62_008309"; orig_transcript_id "gnl|WGS:JAAVVJ|G4P62_T013539"; product "transcript variant X2"; protein_id "KAF7214014.1"; exon_number "47";
CM025017.1	Genbank	CDS	9877074	9877208	.	+	0	gene_id "G4P62_008309"; transcript_id "gnl|WGS:JAAVVJ|G4P62_T013539"; gbkey "CDS"; gene "pkd1l1"; locus_tag "G4P62_008309"; orig_transcript_id "gnl|WGS:JAAVVJ|G4P62_T013539"; product "transcript variant X2"; protein_id "KAF7214014.1"; exon_number "48";
CM025017.1	Genbank	CDS	9877338	9877496	.	+	0	gene_id "G4P62_008309"; transcript_id "gnl|WGS:JAAVVJ|G4P62_T013539"; gbkey "CDS"; gene "pkd1l1"; locus_tag "G4P62_008309"; orig_transcript_id "gnl|WGS:JAAVVJ|G4P62_T013539"; product "transcript variant X2"; protein_id "KAF7214014.1"; exon_number "49";
CM025017.1	Genbank	CDS	9877581	9877742	.	+	0	gene_id "G4P62_008309"; transcript_id "gnl|WGS:JAAVVJ|G4P62_T013539"; gbkey "CDS"; gene "pkd1l1"; locus_tag "G4P62_008309"; orig_transcript_id "gnl|WGS:JAAVVJ|G4P62_T013539"; product "transcript variant X2"; protein_id "KAF7214014.1"; exon_number "50";
CM025017.1	Genbank	CDS	9880088	9880222	.	+	0	gene_id "G4P62_008309"; transcript_id "gnl|WGS:JAAVVJ|G4P62_T013539"; gbkey "CDS"; gene "pkd1l1"; locus_tag "G4P62_008309"; orig_transcript_id "gnl|WGS:JAAVVJ|G4P62_T013539"; product "transcript variant X2"; protein_id "KAF7214014.1"; exon_number "51";
CM025017.1	Genbank	CDS	9880320	9880378	.	+	0	gene_id "G4P62_008309"; transcript_id "gnl|WGS:JAAVVJ|G4P62_T013539"; gbkey "CDS"; gene "pkd1l1"; locus_tag "G4P62_008309"; orig_transcript_id "gnl|WGS:JAAVVJ|G4P62_T013539"; product "transcript variant X2"; protein_id "KAF7214014.1"; exon_number "52";
CM025017.1	Genbank	CDS	9880450	9880738	.	+	1	gene_id "G4P62_008309"; transcript_id "gnl|WGS:JAAVVJ|G4P62_T013539"; gbkey "CDS"; gene "pkd1l1"; locus_tag "G4P62_008309"; orig_transcript_id "gnl|WGS:JAAVVJ|G4P62_T013539"; product "transcript variant X2"; protein_id "KAF7214014.1"; exon_number "53";
CM025017.1	Genbank	start_codon	9850589	9850591	.	+	0	gene_id "G4P62_008309"; transcript_id "gnl|WGS:JAAVVJ|G4P62_T013539"; gbkey "CDS"; gene "pkd1l1"; locus_tag "G4P62_008309"; orig_transcript_id "gnl|WGS:JAAVVJ|G4P62_T013539"; product "transcript variant X2"; protein_id "KAF7214014.1"; exon_number "1";
CM025017.1	Genbank	stop_codon	9880739	9880741	.	+	0	gene_id "G4P62_008309"; transcript_id "gnl|WGS:JAAVVJ|G4P62_T013539"; gbkey "CDS"; gene "pkd1l1"; locus_tag "G4P62_008309"; orig_transcript_id "gnl|WGS:JAAVVJ|G4P62_T013539"; product "transcript variant X2"; protein_id "KAF7214014.1"; exon_number "53";
CM025017.1	Genbank	gene	9881743	9885772	.	+	.	gene_id "G4P62_008308"; transcript_id ""; description "protein disulfide-isomerase A4"; gbkey "Gene"; gene "pdia4"; gene_biotype "protein_coding"; locus_tag "G4P62_008308";
CM025017.1	Genbank	transcript	9881743	9885772	.	+	.	gene_id "G4P62_008308"; transcript_id "gnl|WGS:JAAVVJ|G4P62_T013538"; gbkey "mRNA"; gene "pdia4"; locus_tag "G4P62_008308"; orig_protein_id "gnl|WGS:JAAVVJ|G4P62_P013538"; orig_transcript_id "gnl|WGS:JAAVVJ|G4P62_T013538"; product "protein disulfide isomerase family A member 4"; transcript_biotype "mRNA";
CM025017.1	Genbank	exon	9881743	9882038	.	+	.	gene_id "G4P62_008308"; transcript_id "gnl|WGS:JAAVVJ|G4P62_T013538"; gene "pdia4"; locus_tag "G4P62_008308"; orig_protein_id "gnl|WGS:JAAVVJ|G4P62_P013538"; orig_transcript_id "gnl|WGS:JAAVVJ|G4P62_T013538"; product "protein disulfide isomerase family A member 4"; transcript_biotype "mRNA"; exon_number "1";
CM025017.1	Genbank	exon	9882416	9882602	.	+	.	gene_id "G4P62_008308"; transcript_id "gnl|WGS:JAAVVJ|G4P62_T013538"; gene "pdia4"; locus_tag "G4P62_008308"; orig_protein_id "gnl|WGS:JAAVVJ|G4P62_P013538"; orig_transcript_id "gnl|WGS:JAAVVJ|G4P62_T013538"; product "protein disulfide isomerase family A member 4"; transcript_biotype "mRNA"; exon_number "2";
CM025017.1	Genbank	exon	9882687	9882892	.	+	.	gene_id "G4P62_008308"; transcript_id "gnl|WGS:JAAVVJ|G4P62_T013538"; gene "pdia4"; locus_tag "G4P62_008308"; orig_protein_id "gnl|WGS:JAAVVJ|G4P62_P013538"; orig_transcript_id "gnl|WGS:JAAVVJ|G4P62_T013538"; product "protein disulfide isomerase family A member 4"; transcript_biotype "mRNA"; exon_number "3";
CM025017.1	Genbank	exon	9882974	9883112	.	+	.	gene_id "G4P62_008308"; transcript_id "gnl|WGS:JAAVVJ|G4P62_T013538"; gene "pdia4"; locus_tag "G4P62_008308"; orig_protein_id "gnl|WGS:JAAVVJ|G4P62_P013538"; orig_transcript_id "gnl|WGS:JAAVVJ|G4P62_T013538"; product "protein disulfide isomerase family A member 4"; transcript_biotype "mRNA"; exon_number "4";
CM025017.1	Genbank	exon	9883328	9883533	.	+	.	gene_id "G4P62_008308"; transcript_id "gnl|WGS:JAAVVJ|G4P62_T013538"; gene "pdia4"; locus_tag "G4P62_008308"; orig_protein_id "gnl|WGS:JAAVVJ|G4P62_P013538"; orig_transcript_id "gnl|WGS:JAAVVJ|G4P62_T013538"; product "protein disulfide isomerase family A member 4"; transcript_biotype "mRNA"; exon_number "5";
CM025017.1	Genbank	exon	9884067	9884225	.	+	.	gene_id "G4P62_008308"; transcript_id "gnl|WGS:JAAVVJ|G4P62_T013538"; gene "pdia4"; locus_tag "G4P62_008308"; orig_protein_id "gnl|WGS:JAAVVJ|G4P62_P013538"; orig_transcript_id "gnl|WGS:JAAVVJ|G4P62_T013538"; product "protein disulfide isomerase family A member 4"; transcript_biotype "mRNA"; exon_number "6";
CM025017.1	Genbank	exon	9884317	9884468	.	+	.	gene_id "G4P62_008308"; transcript_id "gnl|WGS:JAAVVJ|G4P62_T013538"; gene "pdia4"; locus_tag "G4P62_008308"; orig_protein_id "gnl|WGS:JAAVVJ|G4P62_P013538"; orig_transcript_id "gnl|WGS:JAAVVJ|G4P62_T013538"; product "protein disulfide isomerase family A member 4"; transcript_biotype "mRNA"; exon_number "7";
CM025017.1	Genbank	exon	9884608	9884764	.	+	.	gene_id "G4P62_008308"; transcript_id "gnl|WGS:JAAVVJ|G4P62_T013538"; gene "pdia4"; locus_tag "G4P62_008308"; orig_protein_id "gnl|WGS:JAAVVJ|G4P62_P013538"; orig_transcript_id "gnl|WGS:JAAVVJ|G4P62_T013538"; product "protein disulfide isomerase family A member 4"; transcript_biotype "mRNA"; exon_number "8";
CM025017.1	Genbank	exon	9884839	9885072	.	+	.	gene_id "G4P62_008308"; transcript_id "gnl|WGS:JAAVVJ|G4P62_T013538"; gene "pdia4"; locus_tag "G4P62_008308"; orig_protein_id "gnl|WGS:JAAVVJ|G4P62_P013538"; orig_transcript_id "gnl|WGS:JAAVVJ|G4P62_T013538"; product "protein disulfide isomerase family A member 4"; transcript_biotype "mRNA"; exon_number "9";
CM025017.1	Genbank	exon	9885148	9885772	.	+	.	gene_id "G4P62_008308"; transcript_id "gnl|WGS:JAAVVJ|G4P62_T013538"; gene "pdia4"; locus_tag "G4P62_008308"; orig_protein_id "gnl|WGS:JAAVVJ|G4P62_P013538"; orig_transcript_id "gnl|WGS:JAAVVJ|G4P62_T013538"; product "protein disulfide isomerase family A member 4"; transcript_biotype "mRNA"; exon_number "10";
CM025017.1	Genbank	CDS	9881963	9882038	.	+	0	gene_id "G4P62_008308"; transcript_id "gnl|WGS:JAAVVJ|G4P62_T013538"; gbkey "CDS"; gene "pdia4"; locus_tag "G4P62_008308"; orig_transcript_id "gnl|WGS:JAAVVJ|G4P62_T013538"; product "protein disulfide isomerase family A member 4"; protein_id "KAF7214013.1"; exon_number "1";
CM025017.1	Genbank	CDS	9882416	9882602	.	+	2	gene_id "G4P62_008308"; transcript_id "gnl|WGS:JAAVVJ|G4P62_T013538"; gbkey "CDS"; gene "pdia4"; locus_tag "G4P62_008308"; orig_transcript_id "gnl|WGS:JAAVVJ|G4P62_T013538"; product "protein disulfide isomerase family A member 4"; protein_id "KAF7214013.1"; exon_number "2";
CM025017.1	Genbank	CDS	9882687	9882892	.	+	1	gene_id "G4P62_008308"; transcript_id "gnl|WGS:JAAVVJ|G4P62_T013538"; gbkey "CDS"; gene "pdia4"; locus_tag "G4P62_008308"; orig_transcript_id "gnl|WGS:JAAVVJ|G4P62_T013538"; product "protein disulfide isomerase family A member 4"; protein_id "KAF7214013.1"; exon_number "3";
CM025017.1	Genbank	CDS	9882974	9883112	.	+	2	gene_id "G4P62_008308"; transcript_id "gnl|WGS:JAAVVJ|G4P62_T013538"; gbkey "CDS"; gene "pdia4"; locus_tag "G4P62_008308"; orig_transcript_id "gnl|WGS:JAAVVJ|G4P62_T013538"; product "protein disulfide isomerase family A member 4"; protein_id "KAF7214013.1"; exon_number "4";
CM025017.1	Genbank	CDS	9883328	9883533	.	+	1	gene_id "G4P62_008308"; transcript_id "gnl|WGS:JAAVVJ|G4P62_T013538"; gbkey "CDS"; gene "pdia4"; locus_tag "G4P62_008308"; orig_transcript_id "gnl|WGS:JAAVVJ|G4P62_T013538"; product "protein disulfide isomerase family A member 4"; protein_id "KAF7214013.1"; exon_number "5";
CM025017.1	Genbank	CDS	9884067	9884225	.	+	2	gene_id "G4P62_008308"; transcript_id "gnl|WGS:JAAVVJ|G4P62_T013538"; gbkey "CDS"; gene "pdia4"; locus_tag "G4P62_008308"; orig_transcript_id "gnl|WGS:JAAVVJ|G4P62_T013538"; product "protein disulfide isomerase family A member 4"; protein_id "KAF7214013.1"; exon_number "6";
CM025017.1	Genbank	CDS	9884317	9884468	.	+	2	gene_id "G4P62_008308"; transcript_id "gnl|WGS:JAAVVJ|G4P62_T013538"; gbkey "CDS"; gene "pdia4"; locus_tag "G4P62_008308"; orig_transcript_id "gnl|WGS:JAAVVJ|G4P62_T013538"; product "protein disulfide isomerase family A member 4"; protein_id "KAF7214013.1"; exon_number "7";
CM025017.1	Genbank	CDS	9884608	9884764	.	+	0	gene_id "G4P62_008308"; transcript_id "gnl|WGS:JAAVVJ|G4P62_T013538"; gbkey "CDS"; gene "pdia4"; locus_tag "G4P62_008308"; orig_transcript_id "gnl|WGS:JAAVVJ|G4P62_T013538"; product "protein disulfide isomerase family A member 4"; protein_id "KAF7214013.1"; exon_number "8";
CM025017.1	Genbank	CDS	9884839	9885072	.	+	2	gene_id "G4P62_008308"; transcript_id "gnl|WGS:JAAVVJ|G4P62_T013538"; gbkey "CDS"; gene "pdia4"; locus_tag "G4P62_008308"; orig_transcript_id "gnl|WGS:JAAVVJ|G4P62_T013538"; product "protein disulfide isomerase family A member 4"; protein_id "KAF7214013.1"; exon_number "9";
CM025017.1	Genbank	CDS	9885148	9885557	.	+	2	gene_id "G4P62_008308"; transcript_id "gnl|WGS:JAAVVJ|G4P62_T013538"; gbkey "CDS"; gene "pdia4"; locus_tag "G4P62_008308"; orig_transcript_id "gnl|WGS:JAAVVJ|G4P62_T013538"; product "protein disulfide isomerase family A member 4"; protein_id "KAF7214013.1"; exon_number "10";
CM025017.1	Genbank	start_codon	9881963	9881965	.	+	0	gene_id "G4P62_008308"; transcript_id "gnl|WGS:JAAVVJ|G4P62_T013538"; gbkey "CDS"; gene "pdia4"; locus_tag "G4P62_008308"; orig_transcript_id "gnl|WGS:JAAVVJ|G4P62_T013538"; product "protein disulfide isomerase family A member 4"; protein_id "KAF7214013.1"; exon_number "1";
CM025017.1	Genbank	stop_codon	9885558	9885560	.	+	0	gene_id "G4P62_008308"; transcript_id "gnl|WGS:JAAVVJ|G4P62_T013538"; gbkey "CDS"; gene "pdia4"; locus_tag "G4P62_008308"; orig_transcript_id "gnl|WGS:JAAVVJ|G4P62_T013538"; product "protein disulfide isomerase family A member 4"; protein_id "KAF7214013.1"; exon_number "10";
CM025017.1	Genbank	gene	9885810	9893745	.	-	.	gene_id "G4P62_008307"; transcript_id ""; description "alanine aminotransferase 2-like"; gbkey "Gene"; gene_biotype "protein_coding"; locus_tag "G4P62_008307"; note "LOC107382969";
CM025017.1	Genbank	transcript	9885810	9893745	.	-	.	gene_id "G4P62_008307"; transcript_id "gnl|WGS:JAAVVJ|G4P62_T013537"; gbkey "mRNA"; locus_tag "G4P62_008307"; orig_protein_id "gnl|WGS:JAAVVJ|G4P62_P013537"; orig_transcript_id "gnl|WGS:JAAVVJ|G4P62_T013537"; product "alanine aminotransferase 2-like"; transcript_biotype "mRNA";
CM025017.1	Genbank	exon	9893596	9893745	.	-	.	gene_id "G4P62_008307"; transcript_id "gnl|WGS:JAAVVJ|G4P62_T013537"; locus_tag "G4P62_008307"; orig_protein_id "gnl|WGS:JAAVVJ|G4P62_P013537"; orig_transcript_id "gnl|WGS:JAAVVJ|G4P62_T013537"; product "alanine aminotransferase 2-like"; transcript_biotype "mRNA"; exon_number "1";
CM025017.1	Genbank	exon	9893309	9893505	.	-	.	gene_id "G4P62_008307"; transcript_id "gnl|WGS:JAAVVJ|G4P62_T013537"; locus_tag "G4P62_008307"; orig_protein_id "gnl|WGS:JAAVVJ|G4P62_P013537"; orig_transcript_id "gnl|WGS:JAAVVJ|G4P62_T013537"; product "alanine aminotransferase 2-like"; transcript_biotype "mRNA"; exon_number "2";
CM025017.1	Genbank	exon	9889719	9889808	.	-	.	gene_id "G4P62_008307"; transcript_id "gnl|WGS:JAAVVJ|G4P62_T013537"; locus_tag "G4P62_008307"; orig_protein_id "gnl|WGS:JAAVVJ|G4P62_P013537"; orig_transcript_id "gnl|WGS:JAAVVJ|G4P62_T013537"; product "alanine aminotransferase 2-like"; transcript_biotype "mRNA"; exon_number "3";
CM025017.1	Genbank	exon	9889528	9889636	.	-	.	gene_id "G4P62_008307"; transcript_id "gnl|WGS:JAAVVJ|G4P62_T013537"; locus_tag "G4P62_008307"; orig_protein_id "gnl|WGS:JAAVVJ|G4P62_P013537"; orig_transcript_id "gnl|WGS:JAAVVJ|G4P62_T013537"; product "alanine aminotransferase 2-like"; transcript_biotype "mRNA"; exon_number "4";
CM025017.1	Genbank	exon	9889294	9889427	.	-	.	gene_id "G4P62_008307"; transcript_id "gnl|WGS:JAAVVJ|G4P62_T013537"; locus_tag "G4P62_008307"; orig_protein_id "gnl|WGS:JAAVVJ|G4P62_P013537"; orig_transcript_id "gnl|WGS:JAAVVJ|G4P62_T013537"; product "alanine aminotransferase 2-like"; transcript_biotype "mRNA"; exon_number "5";
CM025017.1	Genbank	exon	9888579	9888822	.	-	.	gene_id "G4P62_008307"; transcript_id "gnl|WGS:JAAVVJ|G4P62_T013537"; locus_tag "G4P62_008307"; orig_protein_id "gnl|WGS:JAAVVJ|G4P62_P013537"; orig_transcript_id "gnl|WGS:JAAVVJ|G4P62_T013537"; product "alanine aminotransferase 2-like"; transcript_biotype "mRNA"; exon_number "6";
CM025017.1	Genbank	exon	9888417	9888496	.	-	.	gene_id "G4P62_008307"; transcript_id "gnl|WGS:JAAVVJ|G4P62_T013537"; locus_tag "G4P62_008307"; orig_protein_id "gnl|WGS:JAAVVJ|G4P62_P013537"; orig_transcript_id "gnl|WGS:JAAVVJ|G4P62_T013537"; product "alanine aminotransferase 2-like"; transcript_biotype "mRNA"; exon_number "7";
CM025017.1	Genbank	exon	9888146	9888282	.	-	.	gene_id "G4P62_008307"; transcript_id "gnl|WGS:JAAVVJ|G4P62_T013537"; locus_tag "G4P62_008307"; orig_protein_id "gnl|WGS:JAAVVJ|G4P62_P013537"; orig_transcript_id "gnl|WGS:JAAVVJ|G4P62_T013537"; product "alanine aminotransferase 2-like"; transcript_biotype "mRNA"; exon_number "8";
CM025017.1	Genbank	exon	9887895	9888069	.	-	.	gene_id "G4P62_008307"; transcript_id "gnl|WGS:JAAVVJ|G4P62_T013537"; locus_tag "G4P62_008307"; orig_protein_id "gnl|WGS:JAAVVJ|G4P62_P013537"; orig_transcript_id "gnl|WGS:JAAVVJ|G4P62_T013537"; product "alanine aminotransferase 2-like"; transcript_biotype "mRNA"; exon_number "9";
CM025017.1	Genbank	exon	9886565	9886720	.	-	.	gene_id "G4P62_008307"; transcript_id "gnl|WGS:JAAVVJ|G4P62_T013537"; locus_tag "G4P62_008307"; orig_protein_id "gnl|WGS:JAAVVJ|G4P62_P013537"; orig_transcript_id "gnl|WGS:JAAVVJ|G4P62_T013537"; product "alanine aminotransferase 2-like"; transcript_biotype "mRNA"; exon_number "10";
CM025017.1	Genbank	exon	9886382	9886494	.	-	.	gene_id "G4P62_008307"; transcript_id "gnl|WGS:JAAVVJ|G4P62_T013537"; locus_tag "G4P62_008307"; orig_protein_id "gnl|WGS:JAAVVJ|G4P62_P013537"; orig_transcript_id "gnl|WGS:JAAVVJ|G4P62_T013537"; product "alanine aminotransferase 2-like"; transcript_biotype "mRNA"; exon_number "11";
CM025017.1	Genbank	exon	9885810	9886301	.	-	.	gene_id "G4P62_008307"; transcript_id "gnl|WGS:JAAVVJ|G4P62_T013537"; locus_tag "G4P62_008307"; orig_protein_id "gnl|WGS:JAAVVJ|G4P62_P013537"; orig_transcript_id "gnl|WGS:JAAVVJ|G4P62_T013537"; product "alanine aminotransferase 2-like"; transcript_biotype "mRNA"; exon_number "12";
CM025017.1	Genbank	CDS	9893309	9893461	.	-	0	gene_id "G4P62_008307"; transcript_id "gnl|WGS:JAAVVJ|G4P62_T013537"; gbkey "CDS"; locus_tag "G4P62_008307"; orig_transcript_id "gnl|WGS:JAAVVJ|G4P62_T013537"; product "alanine aminotransferase 2-like"; protein_id "KAF7214012.1"; exon_number "2";
CM025017.1	Genbank	CDS	9889719	9889808	.	-	0	gene_id "G4P62_008307"; transcript_id "gnl|WGS:JAAVVJ|G4P62_T013537"; gbkey "CDS"; locus_tag "G4P62_008307"; orig_transcript_id "gnl|WGS:JAAVVJ|G4P62_T013537"; product "alanine aminotransferase 2-like"; protein_id "KAF7214012.1"; exon_number "3";
CM025017.1	Genbank	CDS	9889528	9889636	.	-	0	gene_id "G4P62_008307"; transcript_id "gnl|WGS:JAAVVJ|G4P62_T013537"; gbkey "CDS"; locus_tag "G4P62_008307"; orig_transcript_id "gnl|WGS:JAAVVJ|G4P62_T013537"; product "alanine aminotransferase 2-like"; protein_id "KAF7214012.1"; exon_number "4";
CM025017.1	Genbank	CDS	9889294	9889427	.	-	2	gene_id "G4P62_008307"; transcript_id "gnl|WGS:JAAVVJ|G4P62_T013537"; gbkey "CDS"; locus_tag "G4P62_008307"; orig_transcript_id "gnl|WGS:JAAVVJ|G4P62_T013537"; product "alanine aminotransferase 2-like"; protein_id "KAF7214012.1"; exon_number "5";
CM025017.1	Genbank	CDS	9888579	9888822	.	-	0	gene_id "G4P62_008307"; transcript_id "gnl|WGS:JAAVVJ|G4P62_T013537"; gbkey "CDS"; locus_tag "G4P62_008307"; orig_transcript_id "gnl|WGS:JAAVVJ|G4P62_T013537"; product "alanine aminotransferase 2-like"; protein_id "KAF7214012.1"; exon_number "6";
CM025017.1	Genbank	CDS	9888417	9888496	.	-	2	gene_id "G4P62_008307"; transcript_id "gnl|WGS:JAAVVJ|G4P62_T013537"; gbkey "CDS"; locus_tag "G4P62_008307"; orig_transcript_id "gnl|WGS:JAAVVJ|G4P62_T013537"; product "alanine aminotransferase 2-like"; protein_id "KAF7214012.1"; exon_number "7";
CM025017.1	Genbank	CDS	9888146	9888282	.	-	0	gene_id "G4P62_008307"; transcript_id "gnl|WGS:JAAVVJ|G4P62_T013537"; gbkey "CDS"; locus_tag "G4P62_008307"; orig_transcript_id "gnl|WGS:JAAVVJ|G4P62_T013537"; product "alanine aminotransferase 2-like"; protein_id "KAF7214012.1"; exon_number "8";
CM025017.1	Genbank	CDS	9887895	9888069	.	-	1	gene_id "G4P62_008307"; transcript_id "gnl|WGS:JAAVVJ|G4P62_T013537"; gbkey "CDS"; locus_tag "G4P62_008307"; orig_transcript_id "gnl|WGS:JAAVVJ|G4P62_T013537"; product "alanine aminotransferase 2-like"; protein_id "KAF7214012.1"; exon_number "9";
CM025017.1	Genbank	CDS	9886565	9886720	.	-	0	gene_id "G4P62_008307"; transcript_id "gnl|WGS:JAAVVJ|G4P62_T013537"; gbkey "CDS"; locus_tag "G4P62_008307"; orig_transcript_id "gnl|WGS:JAAVVJ|G4P62_T013537"; product "alanine aminotransferase 2-like"; protein_id "KAF7214012.1"; exon_number "10";
CM025017.1	Genbank	CDS	9886382	9886494	.	-	0	gene_id "G4P62_008307"; transcript_id "gnl|WGS:JAAVVJ|G4P62_T013537"; gbkey "CDS"; locus_tag "G4P62_008307"; orig_transcript_id "gnl|WGS:JAAVVJ|G4P62_T013537"; product "alanine aminotransferase 2-like"; protein_id "KAF7214012.1"; exon_number "11";
CM025017.1	Genbank	CDS	9886214	9886301	.	-	1	gene_id "G4P62_008307"; transcript_id "gnl|WGS:JAAVVJ|G4P62_T013537"; gbkey "CDS"; locus_tag "G4P62_008307"; orig_transcript_id "gnl|WGS:JAAVVJ|G4P62_T013537"; product "alanine aminotransferase 2-like"; protein_id "KAF7214012.1"; exon_number "12";
CM025017.1	Genbank	start_codon	9893459	9893461	.	-	0	gene_id "G4P62_008307"; transcript_id "gnl|WGS:JAAVVJ|G4P62_T013537"; gbkey "CDS"; locus_tag "G4P62_008307"; orig_transcript_id "gnl|WGS:JAAVVJ|G4P62_T013537"; product "alanine aminotransferase 2-like"; protein_id "KAF7214012.1"; exon_number "2";
CM025017.1	Genbank	stop_codon	9886211	9886213	.	-	0	gene_id "G4P62_008307"; transcript_id "gnl|WGS:JAAVVJ|G4P62_T013537"; gbkey "CDS"; locus_tag "G4P62_008307"; orig_transcript_id "gnl|WGS:JAAVVJ|G4P62_T013537"; product "alanine aminotransferase 2-like"; protein_id "KAF7214012.1"; exon_number "12";
CM025017.1	Genbank	gene	9895370	9917713	.	-	.	gene_id "G4P62_008306"; transcript_id ""; description "protein phosphatase 1 regulatory subunit 16A"; gbkey "Gene"; gene "ppp1r16a"; gene_biotype "protein_coding"; locus_tag "G4P62_008306";
CM025017.1	Genbank	transcript	9895370	9917713	.	-	.	gene_id "G4P62_008306"; transcript_id "gnl|WGS:JAAVVJ|G4P62_T013535"; gbkey "mRNA"; gene "ppp1r16a"; locus_tag "G4P62_008306"; note "transcript variant X1"; orig_protein_id "gnl|WGS:JAAVVJ|G4P62_P013535"; orig_transcript_id "gnl|WGS:JAAVVJ|G4P62_T013535"; product "protein phosphatase 1 regulatory subunit 16A"; transcript_biotype "mRNA";
CM025017.1	Genbank	exon	9917642	9917713	.	-	.	gene_id "G4P62_008306"; transcript_id "gnl|WGS:JAAVVJ|G4P62_T013535"; gene "ppp1r16a"; locus_tag "G4P62_008306"; note "transcript variant X1"; orig_protein_id "gnl|WGS:JAAVVJ|G4P62_P013535"; orig_transcript_id "gnl|WGS:JAAVVJ|G4P62_T013535"; product "protein phosphatase 1 regulatory subunit 16A"; transcript_biotype "mRNA"; exon_number "1";
CM025017.1	Genbank	exon	9905141	9906027	.	-	.	gene_id "G4P62_008306"; transcript_id "gnl|WGS:JAAVVJ|G4P62_T013535"; gene "ppp1r16a"; locus_tag "G4P62_008306"; note "transcript variant X1"; orig_protein_id "gnl|WGS:JAAVVJ|G4P62_P013535"; orig_transcript_id "gnl|WGS:JAAVVJ|G4P62_T013535"; product "protein phosphatase 1 regulatory subunit 16A"; transcript_biotype "mRNA"; exon_number "2";
CM025017.1	Genbank	exon	9904817	9904887	.	-	.	gene_id "G4P62_008306"; transcript_id "gnl|WGS:JAAVVJ|G4P62_T013535"; gene "ppp1r16a"; locus_tag "G4P62_008306"; note "transcript variant X1"; orig_protein_id "gnl|WGS:JAAVVJ|G4P62_P013535"; orig_transcript_id "gnl|WGS:JAAVVJ|G4P62_T013535"; product "protein phosphatase 1 regulatory subunit 16A"; transcript_biotype "mRNA"; exon_number "3";
CM025017.1	Genbank	exon	9902638	9902783	.	-	.	gene_id "G4P62_008306"; transcript_id "gnl|WGS:JAAVVJ|G4P62_T013535"; gene "ppp1r16a"; locus_tag "G4P62_008306"; note "transcript variant X1"; orig_protein_id "gnl|WGS:JAAVVJ|G4P62_P013535"; orig_transcript_id "gnl|WGS:JAAVVJ|G4P62_T013535"; product "protein phosphatase 1 regulatory subunit 16A"; transcript_biotype "mRNA"; exon_number "4";
CM025017.1	Genbank	exon	9902202	9902305	.	-	.	gene_id "G4P62_008306"; transcript_id "gnl|WGS:JAAVVJ|G4P62_T013535"; gene "ppp1r16a"; locus_tag "G4P62_008306"; note "transcript variant X1"; orig_protein_id "gnl|WGS:JAAVVJ|G4P62_P013535"; orig_transcript_id "gnl|WGS:JAAVVJ|G4P62_T013535"; product "protein phosphatase 1 regulatory subunit 16A"; transcript_biotype "mRNA"; exon_number "5";
CM025017.1	Genbank	exon	9898905	9899029	.	-	.	gene_id "G4P62_008306"; transcript_id "gnl|WGS:JAAVVJ|G4P62_T013535"; gene "ppp1r16a"; locus_tag "G4P62_008306"; note "transcript variant X1"; orig_protein_id "gnl|WGS:JAAVVJ|G4P62_P013535"; orig_transcript_id "gnl|WGS:JAAVVJ|G4P62_T013535"; product "protein phosphatase 1 regulatory subunit 16A"; transcript_biotype "mRNA"; exon_number "6";
CM025017.1	Genbank	exon	9898603	9898728	.	-	.	gene_id "G4P62_008306"; transcript_id "gnl|WGS:JAAVVJ|G4P62_T013535"; gene "ppp1r16a"; locus_tag "G4P62_008306"; note "transcript variant X1"; orig_protein_id "gnl|WGS:JAAVVJ|G4P62_P013535"; orig_transcript_id "gnl|WGS:JAAVVJ|G4P62_T013535"; product "protein phosphatase 1 regulatory subunit 16A"; transcript_biotype "mRNA"; exon_number "7";
CM025017.1	Genbank	exon	9898455	9898530	.	-	.	gene_id "G4P62_008306"; transcript_id "gnl|WGS:JAAVVJ|G4P62_T013535"; gene "ppp1r16a"; locus_tag "G4P62_008306"; note "transcript variant X1"; orig_protein_id "gnl|WGS:JAAVVJ|G4P62_P013535"; orig_transcript_id "gnl|WGS:JAAVVJ|G4P62_T013535"; product "protein phosphatase 1 regulatory subunit 16A"; transcript_biotype "mRNA"; exon_number "8";
CM025017.1	Genbank	exon	9898254	9898383	.	-	.	gene_id "G4P62_008306"; transcript_id "gnl|WGS:JAAVVJ|G4P62_T013535"; gene "ppp1r16a"; locus_tag "G4P62_008306"; note "transcript variant X1"; orig_protein_id "gnl|WGS:JAAVVJ|G4P62_P013535"; orig_transcript_id "gnl|WGS:JAAVVJ|G4P62_T013535"; product "protein phosphatase 1 regulatory subunit 16A"; transcript_biotype "mRNA"; exon_number "9";
CM025017.1	Genbank	exon	9898020	9898182	.	-	.	gene_id "G4P62_008306"; transcript_id "gnl|WGS:JAAVVJ|G4P62_T013535"; gene "ppp1r16a"; locus_tag "G4P62_008306"; note "transcript variant X1"; orig_protein_id "gnl|WGS:JAAVVJ|G4P62_P013535"; orig_transcript_id "gnl|WGS:JAAVVJ|G4P62_T013535"; product "protein phosphatase 1 regulatory subunit 16A"; transcript_biotype "mRNA"; exon_number "10";
CM025017.1	Genbank	exon	9895370	9897946	.	-	.	gene_id "G4P62_008306"; transcript_id "gnl|WGS:JAAVVJ|G4P62_T013535"; gene "ppp1r16a"; locus_tag "G4P62_008306"; note "transcript variant X1"; orig_protein_id "gnl|WGS:JAAVVJ|G4P62_P013535"; orig_transcript_id "gnl|WGS:JAAVVJ|G4P62_T013535"; product "protein phosphatase 1 regulatory subunit 16A"; transcript_biotype "mRNA"; exon_number "11";
CM025017.1	Genbank	CDS	9905141	9905387	.	-	0	gene_id "G4P62_008306"; transcript_id "gnl|WGS:JAAVVJ|G4P62_T013535"; gbkey "CDS"; gene "ppp1r16a"; locus_tag "G4P62_008306"; orig_transcript_id "gnl|WGS:JAAVVJ|G4P62_T013535"; product "transcript variant X1"; protein_id "KAF7214010.1"; exon_number "2";
CM025017.1	Genbank	CDS	9904817	9904887	.	-	2	gene_id "G4P62_008306"; transcript_id "gnl|WGS:JAAVVJ|G4P62_T013535"; gbkey "CDS"; gene "ppp1r16a"; locus_tag "G4P62_008306"; orig_transcript_id "gnl|WGS:JAAVVJ|G4P62_T013535"; product "transcript variant X1"; protein_id "KAF7214010.1"; exon_number "3";
CM025017.1	Genbank	CDS	9902638	9902783	.	-	0	gene_id "G4P62_008306"; transcript_id "gnl|WGS:JAAVVJ|G4P62_T013535"; gbkey "CDS"; gene "ppp1r16a"; locus_tag "G4P62_008306"; orig_transcript_id "gnl|WGS:JAAVVJ|G4P62_T013535"; product "transcript variant X1"; protein_id "KAF7214010.1"; exon_number "4";
CM025017.1	Genbank	CDS	9902202	9902305	.	-	1	gene_id "G4P62_008306"; transcript_id "gnl|WGS:JAAVVJ|G4P62_T013535"; gbkey "CDS"; gene "ppp1r16a"; locus_tag "G4P62_008306"; orig_transcript_id "gnl|WGS:JAAVVJ|G4P62_T013535"; product "transcript variant X1"; protein_id "KAF7214010.1"; exon_number "5";
CM025017.1	Genbank	CDS	9898905	9899029	.	-	2	gene_id "G4P62_008306"; transcript_id "gnl|WGS:JAAVVJ|G4P62_T013535"; gbkey "CDS"; gene "ppp1r16a"; locus_tag "G4P62_008306"; orig_transcript_id "gnl|WGS:JAAVVJ|G4P62_T013535"; product "transcript variant X1"; protein_id "KAF7214010.1"; exon_number "6";
CM025017.1	Genbank	CDS	9898603	9898728	.	-	0	gene_id "G4P62_008306"; transcript_id "gnl|WGS:JAAVVJ|G4P62_T013535"; gbkey "CDS"; gene "ppp1r16a"; locus_tag "G4P62_008306"; orig_transcript_id "gnl|WGS:JAAVVJ|G4P62_T013535"; product "transcript variant X1"; protein_id "KAF7214010.1"; exon_number "7";
CM025017.1	Genbank	CDS	9898455	9898530	.	-	0	gene_id "G4P62_008306"; transcript_id "gnl|WGS:JAAVVJ|G4P62_T013535"; gbkey "CDS"; gene "ppp1r16a"; locus_tag "G4P62_008306"; orig_transcript_id "gnl|WGS:JAAVVJ|G4P62_T013535"; product "transcript variant X1"; protein_id "KAF7214010.1"; exon_number "8";
CM025017.1	Genbank	CDS	9898254	9898383	.	-	2	gene_id "G4P62_008306"; transcript_id "gnl|WGS:JAAVVJ|G4P62_T013535"; gbkey "CDS"; gene "ppp1r16a"; locus_tag "G4P62_008306"; orig_transcript_id "gnl|WGS:JAAVVJ|G4P62_T013535"; product "transcript variant X1"; protein_id "KAF7214010.1"; exon_number "9";
CM025017.1	Genbank	CDS	9898020	9898182	.	-	1	gene_id "G4P62_008306"; transcript_id "gnl|WGS:JAAVVJ|G4P62_T013535"; gbkey "CDS"; gene "ppp1r16a"; locus_tag "G4P62_008306"; orig_transcript_id "gnl|WGS:JAAVVJ|G4P62_T013535"; product "transcript variant X1"; protein_id "KAF7214010.1"; exon_number "10";
CM025017.1	Genbank	CDS	9897416	9897946	.	-	0	gene_id "G4P62_008306"; transcript_id "gnl|WGS:JAAVVJ|G4P62_T013535"; gbkey "CDS"; gene "ppp1r16a"; locus_tag "G4P62_008306"; orig_transcript_id "gnl|WGS:JAAVVJ|G4P62_T013535"; product "transcript variant X1"; protein_id "KAF7214010.1"; exon_number "11";
CM025017.1	Genbank	start_codon	9905385	9905387	.	-	0	gene_id "G4P62_008306"; transcript_id "gnl|WGS:JAAVVJ|G4P62_T013535"; gbkey "CDS"; gene "ppp1r16a"; locus_tag "G4P62_008306"; orig_transcript_id "gnl|WGS:JAAVVJ|G4P62_T013535"; product "transcript variant X1"; protein_id "KAF7214010.1"; exon_number "2";
CM025017.1	Genbank	stop_codon	9897413	9897415	.	-	0	gene_id "G4P62_008306"; transcript_id "gnl|WGS:JAAVVJ|G4P62_T013535"; gbkey "CDS"; gene "ppp1r16a"; locus_tag "G4P62_008306"; orig_transcript_id "gnl|WGS:JAAVVJ|G4P62_T013535"; product "transcript variant X1"; protein_id "KAF7214010.1"; exon_number "11";
CM025017.1	Genbank	transcript	9895370	9917627	.	-	.	gene_id "G4P62_008306"; transcript_id "gnl|WGS:JAAVVJ|G4P62_T013536"; gbkey "mRNA"; gene "ppp1r16a"; locus_tag "G4P62_008306"; note "transcript variant X2"; orig_protein_id "gnl|WGS:JAAVVJ|G4P62_P013536"; orig_transcript_id "gnl|WGS:JAAVVJ|G4P62_T013536"; product "protein phosphatase 1 regulatory subunit 16A"; transcript_biotype "mRNA";
CM025017.1	Genbank	exon	9917476	9917627	.	-	.	gene_id "G4P62_008306"; transcript_id "gnl|WGS:JAAVVJ|G4P62_T013536"; gene "ppp1r16a"; locus_tag "G4P62_008306"; note "transcript variant X2"; orig_protein_id "gnl|WGS:JAAVVJ|G4P62_P013536"; orig_transcript_id "gnl|WGS:JAAVVJ|G4P62_T013536"; product "protein phosphatase 1 regulatory subunit 16A"; transcript_biotype "mRNA"; exon_number "1";
CM025017.1	Genbank	exon	9905141	9906027	.	-	.	gene_id "G4P62_008306"; transcript_id "gnl|WGS:JAAVVJ|G4P62_T013536"; gene "ppp1r16a"; locus_tag "G4P62_008306"; note "transcript variant X2"; orig_protein_id "gnl|WGS:JAAVVJ|G4P62_P013536"; orig_transcript_id "gnl|WGS:JAAVVJ|G4P62_T013536"; product "protein phosphatase 1 regulatory subunit 16A"; transcript_biotype "mRNA"; exon_number "2";
CM025017.1	Genbank	exon	9904817	9904887	.	-	.	gene_id "G4P62_008306"; transcript_id "gnl|WGS:JAAVVJ|G4P62_T013536"; gene "ppp1r16a"; locus_tag "G4P62_008306"; note "transcript variant X2"; orig_protein_id "gnl|WGS:JAAVVJ|G4P62_P013536"; orig_transcript_id "gnl|WGS:JAAVVJ|G4P62_T013536"; product "protein phosphatase 1 regulatory subunit 16A"; transcript_biotype "mRNA"; exon_number "3";
CM025017.1	Genbank	exon	9902638	9902783	.	-	.	gene_id "G4P62_008306"; transcript_id "gnl|WGS:JAAVVJ|G4P62_T013536"; gene "ppp1r16a"; locus_tag "G4P62_008306"; note "transcript variant X2"; orig_protein_id "gnl|WGS:JAAVVJ|G4P62_P013536"; orig_transcript_id "gnl|WGS:JAAVVJ|G4P62_T013536"; product "protein phosphatase 1 regulatory subunit 16A"; transcript_biotype "mRNA"; exon_number "4";
CM025017.1	Genbank	exon	9902202	9902305	.	-	.	gene_id "G4P62_008306"; transcript_id "gnl|WGS:JAAVVJ|G4P62_T013536"; gene "ppp1r16a"; locus_tag "G4P62_008306"; note "transcript variant X2"; orig_protein_id "gnl|WGS:JAAVVJ|G4P62_P013536"; orig_transcript_id "gnl|WGS:JAAVVJ|G4P62_T013536"; product "protein phosphatase 1 regulatory subunit 16A"; transcript_biotype "mRNA"; exon_number "5";
CM025017.1	Genbank	exon	9898905	9899029	.	-	.	gene_id "G4P62_008306"; transcript_id "gnl|WGS:JAAVVJ|G4P62_T013536"; gene "ppp1r16a"; locus_tag "G4P62_008306"; note "transcript variant X2"; orig_protein_id "gnl|WGS:JAAVVJ|G4P62_P013536"; orig_transcript_id "gnl|WGS:JAAVVJ|G4P62_T013536"; product "protein phosphatase 1 regulatory subunit 16A"; transcript_biotype "mRNA"; exon_number "6";
CM025017.1	Genbank	exon	9898603	9898728	.	-	.	gene_id "G4P62_008306"; transcript_id "gnl|WGS:JAAVVJ|G4P62_T013536"; gene "ppp1r16a"; locus_tag "G4P62_008306"; note "transcript variant X2"; orig_protein_id "gnl|WGS:JAAVVJ|G4P62_P013536"; orig_transcript_id "gnl|WGS:JAAVVJ|G4P62_T013536"; product "protein phosphatase 1 regulatory subunit 16A"; transcript_biotype "mRNA"; exon_number "7";
CM025017.1	Genbank	exon	9898455	9898530	.	-	.	gene_id "G4P62_008306"; transcript_id "gnl|WGS:JAAVVJ|G4P62_T013536"; gene "ppp1r16a"; locus_tag "G4P62_008306"; note "transcript variant X2"; orig_protein_id "gnl|WGS:JAAVVJ|G4P62_P013536"; orig_transcript_id "gnl|WGS:JAAVVJ|G4P62_T013536"; product "protein phosphatase 1 regulatory subunit 16A"; transcript_biotype "mRNA"; exon_number "8";
CM025017.1	Genbank	exon	9898254	9898383	.	-	.	gene_id "G4P62_008306"; transcript_id "gnl|WGS:JAAVVJ|G4P62_T013536"; gene "ppp1r16a"; locus_tag "G4P62_008306"; note "transcript variant X2"; orig_protein_id "gnl|WGS:JAAVVJ|G4P62_P013536"; orig_transcript_id "gnl|WGS:JAAVVJ|G4P62_T013536"; product "protein phosphatase 1 regulatory subunit 16A"; transcript_biotype "mRNA"; exon_number "9";
CM025017.1	Genbank	exon	9898020	9898182	.	-	.	gene_id "G4P62_008306"; transcript_id "gnl|WGS:JAAVVJ|G4P62_T013536"; gene "ppp1r16a"; locus_tag "G4P62_008306"; note "transcript variant X2"; orig_protein_id "gnl|WGS:JAAVVJ|G4P62_P013536"; orig_transcript_id "gnl|WGS:JAAVVJ|G4P62_T013536"; product "protein phosphatase 1 regulatory subunit 16A"; transcript_biotype "mRNA"; exon_number "10";
CM025017.1	Genbank	exon	9895370	9897946	.	-	.	gene_id "G4P62_008306"; transcript_id "gnl|WGS:JAAVVJ|G4P62_T013536"; gene "ppp1r16a"; locus_tag "G4P62_008306"; note "transcript variant X2"; orig_protein_id "gnl|WGS:JAAVVJ|G4P62_P013536"; orig_transcript_id "gnl|WGS:JAAVVJ|G4P62_T013536"; product "protein phosphatase 1 regulatory subunit 16A"; transcript_biotype "mRNA"; exon_number "11";
CM025017.1	Genbank	CDS	9905141	9905387	.	-	0	gene_id "G4P62_008306"; transcript_id "gnl|WGS:JAAVVJ|G4P62_T013536"; gbkey "CDS"; gene "ppp1r16a"; locus_tag "G4P62_008306"; orig_transcript_id "gnl|WGS:JAAVVJ|G4P62_T013536"; product "transcript variant X2"; protein_id "KAF7214011.1"; exon_number "2";
CM025017.1	Genbank	CDS	9904817	9904887	.	-	2	gene_id "G4P62_008306"; transcript_id "gnl|WGS:JAAVVJ|G4P62_T013536"; gbkey "CDS"; gene "ppp1r16a"; locus_tag "G4P62_008306"; orig_transcript_id "gnl|WGS:JAAVVJ|G4P62_T013536"; product "transcript variant X2"; protein_id "KAF7214011.1"; exon_number "3";
CM025017.1	Genbank	CDS	9902638	9902783	.	-	0	gene_id "G4P62_008306"; transcript_id "gnl|WGS:JAAVVJ|G4P62_T013536"; gbkey "CDS"; gene "ppp1r16a"; locus_tag "G4P62_008306"; orig_transcript_id "gnl|WGS:JAAVVJ|G4P62_T013536"; product "transcript variant X2"; protein_id "KAF7214011.1"; exon_number "4";
CM025017.1	Genbank	CDS	9902202	9902305	.	-	1	gene_id "G4P62_008306"; transcript_id "gnl|WGS:JAAVVJ|G4P62_T013536"; gbkey "CDS"; gene "ppp1r16a"; locus_tag "G4P62_008306"; orig_transcript_id "gnl|WGS:JAAVVJ|G4P62_T013536"; product "transcript variant X2"; protein_id "KAF7214011.1"; exon_number "5";
CM025017.1	Genbank	CDS	9898905	9899029	.	-	2	gene_id "G4P62_008306"; transcript_id "gnl|WGS:JAAVVJ|G4P62_T013536"; gbkey "CDS"; gene "ppp1r16a"; locus_tag "G4P62_008306"; orig_transcript_id "gnl|WGS:JAAVVJ|G4P62_T013536"; product "transcript variant X2"; protein_id "KAF7214011.1"; exon_number "6";
CM025017.1	Genbank	CDS	9898603	9898728	.	-	0	gene_id "G4P62_008306"; transcript_id "gnl|WGS:JAAVVJ|G4P62_T013536"; gbkey "CDS"; gene "ppp1r16a"; locus_tag "G4P62_008306"; orig_transcript_id "gnl|WGS:JAAVVJ|G4P62_T013536"; product "transcript variant X2"; protein_id "KAF7214011.1"; exon_number "7";
CM025017.1	Genbank	CDS	9898455	9898530	.	-	0	gene_id "G4P62_008306"; transcript_id "gnl|WGS:JAAVVJ|G4P62_T013536"; gbkey "CDS"; gene "ppp1r16a"; locus_tag "G4P62_008306"; orig_transcript_id "gnl|WGS:JAAVVJ|G4P62_T013536"; product "transcript variant X2"; protein_id "KAF7214011.1"; exon_number "8";
CM025017.1	Genbank	CDS	9898254	9898383	.	-	2	gene_id "G4P62_008306"; transcript_id "gnl|WGS:JAAVVJ|G4P62_T013536"; gbkey "CDS"; gene "ppp1r16a"; locus_tag "G4P62_008306"; orig_transcript_id "gnl|WGS:JAAVVJ|G4P62_T013536"; product "transcript variant X2"; protein_id "KAF7214011.1"; exon_number "9";
CM025017.1	Genbank	CDS	9898020	9898182	.	-	1	gene_id "G4P62_008306"; transcript_id "gnl|WGS:JAAVVJ|G4P62_T013536"; gbkey "CDS"; gene "ppp1r16a"; locus_tag "G4P62_008306"; orig_transcript_id "gnl|WGS:JAAVVJ|G4P62_T013536"; product "transcript variant X2"; protein_id "KAF7214011.1"; exon_number "10";
CM025017.1	Genbank	CDS	9897416	9897946	.	-	0	gene_id "G4P62_008306"; transcript_id "gnl|WGS:JAAVVJ|G4P62_T013536"; gbkey "CDS"; gene "ppp1r16a"; locus_tag "G4P62_008306"; orig_transcript_id "gnl|WGS:JAAVVJ|G4P62_T013536"; product "transcript variant X2"; protein_id "KAF7214011.1"; exon_number "11";
CM025017.1	Genbank	start_codon	9905385	9905387	.	-	0	gene_id "G4P62_008306"; transcript_id "gnl|WGS:JAAVVJ|G4P62_T013536"; gbkey "CDS"; gene "ppp1r16a"; locus_tag "G4P62_008306"; orig_transcript_id "gnl|WGS:JAAVVJ|G4P62_T013536"; product "transcript variant X2"; protein_id "KAF7214011.1"; exon_number "2";
CM025017.1	Genbank	stop_codon	9897413	9897415	.	-	0	gene_id "G4P62_008306"; transcript_id "gnl|WGS:JAAVVJ|G4P62_T013536"; gbkey "CDS"; gene "ppp1r16a"; locus_tag "G4P62_008306"; orig_transcript_id "gnl|WGS:JAAVVJ|G4P62_T013536"; product "transcript variant X2"; protein_id "KAF7214011.1"; exon_number "11";
CM025017.1	Genbank	gene	9921620	9924513	.	+	.	gene_id "G4P62_008305"; transcript_id ""; description "forkhead box protein H1-like"; gbkey "Gene"; gene_biotype "protein_coding"; locus_tag "G4P62_008305"; note "LOC107382965";
CM025017.1	Genbank	transcript	9921620	9924513	.	+	.	gene_id "G4P62_008305"; transcript_id "gnl|WGS:JAAVVJ|G4P62_T013534"; gbkey "mRNA"; locus_tag "G4P62_008305"; orig_protein_id "gnl|WGS:JAAVVJ|G4P62_P013534"; orig_transcript_id "gnl|WGS:JAAVVJ|G4P62_T013534"; product "forkhead box protein H1-like"; transcript_biotype "mRNA";
CM025017.1	Genbank	exon	9921620	9922473	.	+	.	gene_id "G4P62_008305"; transcript_id "gnl|WGS:JAAVVJ|G4P62_T013534"; locus_tag "G4P62_008305"; orig_protein_id "gnl|WGS:JAAVVJ|G4P62_P013534"; orig_transcript_id "gnl|WGS:JAAVVJ|G4P62_T013534"; product "forkhead box protein H1-like"; transcript_biotype "mRNA"; exon_number "1";
CM025017.1	Genbank	exon	9922795	9922899	.	+	.	gene_id "G4P62_008305"; transcript_id "gnl|WGS:JAAVVJ|G4P62_T013534"; locus_tag "G4P62_008305"; orig_protein_id "gnl|WGS:JAAVVJ|G4P62_P013534"; orig_transcript_id "gnl|WGS:JAAVVJ|G4P62_T013534"; product "forkhead box protein H1-like"; transcript_biotype "mRNA"; exon_number "2";
CM025017.1	Genbank	exon	9923018	9924513	.	+	.	gene_id "G4P62_008305"; transcript_id "gnl|WGS:JAAVVJ|G4P62_T013534"; locus_tag "G4P62_008305"; orig_protein_id "gnl|WGS:JAAVVJ|G4P62_P013534"; orig_transcript_id "gnl|WGS:JAAVVJ|G4P62_T013534"; product "forkhead box protein H1-like"; transcript_biotype "mRNA"; exon_number "3";
CM025017.1	Genbank	CDS	9921886	9922473	.	+	0	gene_id "G4P62_008305"; transcript_id "gnl|WGS:JAAVVJ|G4P62_T013534"; gbkey "CDS"; locus_tag "G4P62_008305"; orig_transcript_id "gnl|WGS:JAAVVJ|G4P62_T013534"; product "forkhead box protein H1-like"; protein_id "KAF7214009.1"; exon_number "1";
CM025017.1	Genbank	CDS	9922795	9922899	.	+	0	gene_id "G4P62_008305"; transcript_id "gnl|WGS:JAAVVJ|G4P62_T013534"; gbkey "CDS"; locus_tag "G4P62_008305"; orig_transcript_id "gnl|WGS:JAAVVJ|G4P62_T013534"; product "forkhead box protein H1-like"; protein_id "KAF7214009.1"; exon_number "2";
CM025017.1	Genbank	CDS	9923018	9923935	.	+	0	gene_id "G4P62_008305"; transcript_id "gnl|WGS:JAAVVJ|G4P62_T013534"; gbkey "CDS"; locus_tag "G4P62_008305"; orig_transcript_id "gnl|WGS:JAAVVJ|G4P62_T013534"; product "forkhead box protein H1-like"; protein_id "KAF7214009.1"; exon_number "3";
CM025017.1	Genbank	start_codon	9921886	9921888	.	+	0	gene_id "G4P62_008305"; transcript_id "gnl|WGS:JAAVVJ|G4P62_T013534"; gbkey "CDS"; locus_tag "G4P62_008305"; orig_transcript_id "gnl|WGS:JAAVVJ|G4P62_T013534"; product "forkhead box protein H1-like"; protein_id "KAF7214009.1"; exon_number "1";
CM025017.1	Genbank	stop_codon	9923936	9923938	.	+	0	gene_id "G4P62_008305"; transcript_id "gnl|WGS:JAAVVJ|G4P62_T013534"; gbkey "CDS"; locus_tag "G4P62_008305"; orig_transcript_id "gnl|WGS:JAAVVJ|G4P62_T013534"; product "forkhead box protein H1-like"; protein_id "KAF7214009.1"; exon_number "3";
CM025017.1	Genbank	gene	9927497	9938104	.	-	.	gene_id "G4P62_008304"; transcript_id ""; description "5-oxoprolinase isoform X1"; gbkey "Gene"; gene "oplah"; gene_biotype "protein_coding"; locus_tag "G4P62_008304";
CM025017.1	Genbank	transcript	9927497	9938104	.	-	.	gene_id "G4P62_008304"; transcript_id "gnl|WGS:JAAVVJ|G4P62_T013531"; gbkey "mRNA"; gene "oplah"; locus_tag "G4P62_008304"; note "transcript variant X3"; orig_protein_id "gnl|WGS:JAAVVJ|G4P62_P013531"; orig_transcript_id "gnl|WGS:JAAVVJ|G4P62_T013531"; product "5-oxoprolinase (ATP-hydrolysing)"; transcript_biotype "mRNA";
CM025017.1	Genbank	exon	9937931	9938104	.	-	.	gene_id "G4P62_008304"; transcript_id "gnl|WGS:JAAVVJ|G4P62_T013531"; gene "oplah"; locus_tag "G4P62_008304"; note "transcript variant X3"; orig_protein_id "gnl|WGS:JAAVVJ|G4P62_P013531"; orig_transcript_id "gnl|WGS:JAAVVJ|G4P62_T013531"; product "5-oxoprolinase (ATP-hydrolysing)"; transcript_biotype "mRNA"; exon_number "1";
CM025017.1	Genbank	exon	9937316	9937521	.	-	.	gene_id "G4P62_008304"; transcript_id "gnl|WGS:JAAVVJ|G4P62_T013531"; gene "oplah"; locus_tag "G4P62_008304"; note "transcript variant X3"; orig_protein_id "gnl|WGS:JAAVVJ|G4P62_P013531"; orig_transcript_id "gnl|WGS:JAAVVJ|G4P62_T013531"; product "5-oxoprolinase (ATP-hydrolysing)"; transcript_biotype "mRNA"; exon_number "2";
CM025017.1	Genbank	exon	9937041	9937232	.	-	.	gene_id "G4P62_008304"; transcript_id "gnl|WGS:JAAVVJ|G4P62_T013531"; gene "oplah"; locus_tag "G4P62_008304"; note "transcript variant X3"; orig_protein_id "gnl|WGS:JAAVVJ|G4P62_P013531"; orig_transcript_id "gnl|WGS:JAAVVJ|G4P62_T013531"; product "5-oxoprolinase (ATP-hydrolysing)"; transcript_biotype "mRNA"; exon_number "3";
CM025017.1	Genbank	exon	9936739	9936853	.	-	.	gene_id "G4P62_008304"; transcript_id "gnl|WGS:JAAVVJ|G4P62_T013531"; gene "oplah"; locus_tag "G4P62_008304"; note "transcript variant X3"; orig_protein_id "gnl|WGS:JAAVVJ|G4P62_P013531"; orig_transcript_id "gnl|WGS:JAAVVJ|G4P62_T013531"; product "5-oxoprolinase (ATP-hydrolysing)"; transcript_biotype "mRNA"; exon_number "4";
CM025017.1	Genbank	exon	9936501	9936624	.	-	.	gene_id "G4P62_008304"; transcript_id "gnl|WGS:JAAVVJ|G4P62_T013531"; gene "oplah"; locus_tag "G4P62_008304"; note "transcript variant X3"; orig_protein_id "gnl|WGS:JAAVVJ|G4P62_P013531"; orig_transcript_id "gnl|WGS:JAAVVJ|G4P62_T013531"; product "5-oxoprolinase (ATP-hydrolysing)"; transcript_biotype "mRNA"; exon_number "5";
CM025017.1	Genbank	exon	9934701	9934896	.	-	.	gene_id "G4P62_008304"; transcript_id "gnl|WGS:JAAVVJ|G4P62_T013531"; gene "oplah"; locus_tag "G4P62_008304"; note "transcript variant X3"; orig_protein_id "gnl|WGS:JAAVVJ|G4P62_P013531"; orig_transcript_id "gnl|WGS:JAAVVJ|G4P62_T013531"; product "5-oxoprolinase (ATP-hydrolysing)"; transcript_biotype "mRNA"; exon_number "6";
CM025017.1	Genbank	exon	9934251	9934624	.	-	.	gene_id "G4P62_008304"; transcript_id "gnl|WGS:JAAVVJ|G4P62_T013531"; gene "oplah"; locus_tag "G4P62_008304"; note "transcript variant X3"; orig_protein_id "gnl|WGS:JAAVVJ|G4P62_P013531"; orig_transcript_id "gnl|WGS:JAAVVJ|G4P62_T013531"; product "5-oxoprolinase (ATP-hydrolysing)"; transcript_biotype "mRNA"; exon_number "7";
CM025017.1	Genbank	exon	9934059	9934126	.	-	.	gene_id "G4P62_008304"; transcript_id "gnl|WGS:JAAVVJ|G4P62_T013531"; gene "oplah"; locus_tag "G4P62_008304"; note "transcript variant X3"; orig_protein_id "gnl|WGS:JAAVVJ|G4P62_P013531"; orig_transcript_id "gnl|WGS:JAAVVJ|G4P62_T013531"; product "5-oxoprolinase (ATP-hydrolysing)"; transcript_biotype "mRNA"; exon_number "8";
CM025017.1	Genbank	exon	9933546	9933721	.	-	.	gene_id "G4P62_008304"; transcript_id "gnl|WGS:JAAVVJ|G4P62_T013531"; gene "oplah"; locus_tag "G4P62_008304"; note "transcript variant X3"; orig_protein_id "gnl|WGS:JAAVVJ|G4P62_P013531"; orig_transcript_id "gnl|WGS:JAAVVJ|G4P62_T013531"; product "5-oxoprolinase (ATP-hydrolysing)"; transcript_biotype "mRNA"; exon_number "9";
CM025017.1	Genbank	exon	9933342	9933473	.	-	.	gene_id "G4P62_008304"; transcript_id "gnl|WGS:JAAVVJ|G4P62_T013531"; gene "oplah"; locus_tag "G4P62_008304"; note "transcript variant X3"; orig_protein_id "gnl|WGS:JAAVVJ|G4P62_P013531"; orig_transcript_id "gnl|WGS:JAAVVJ|G4P62_T013531"; product "5-oxoprolinase (ATP-hydrolysing)"; transcript_biotype "mRNA"; exon_number "10";
CM025017.1	Genbank	exon	9933116	9933228	.	-	.	gene_id "G4P62_008304"; transcript_id "gnl|WGS:JAAVVJ|G4P62_T013531"; gene "oplah"; locus_tag "G4P62_008304"; note "transcript variant X3"; orig_protein_id "gnl|WGS:JAAVVJ|G4P62_P013531"; orig_transcript_id "gnl|WGS:JAAVVJ|G4P62_T013531"; product "5-oxoprolinase (ATP-hydrolysing)"; transcript_biotype "mRNA"; exon_number "11";
CM025017.1	Genbank	exon	9932860	9933030	.	-	.	gene_id "G4P62_008304"; transcript_id "gnl|WGS:JAAVVJ|G4P62_T013531"; gene "oplah"; locus_tag "G4P62_008304"; note "transcript variant X3"; orig_protein_id "gnl|WGS:JAAVVJ|G4P62_P013531"; orig_transcript_id "gnl|WGS:JAAVVJ|G4P62_T013531"; product "5-oxoprolinase (ATP-hydrolysing)"; transcript_biotype "mRNA"; exon_number "12";
CM025017.1	Genbank	exon	9932647	9932784	.	-	.	gene_id "G4P62_008304"; transcript_id "gnl|WGS:JAAVVJ|G4P62_T013531"; gene "oplah"; locus_tag "G4P62_008304"; note "transcript variant X3"; orig_protein_id "gnl|WGS:JAAVVJ|G4P62_P013531"; orig_transcript_id "gnl|WGS:JAAVVJ|G4P62_T013531"; product "5-oxoprolinase (ATP-hydrolysing)"; transcript_biotype "mRNA"; exon_number "13";
CM025017.1	Genbank	exon	9932436	9932574	.	-	.	gene_id "G4P62_008304"; transcript_id "gnl|WGS:JAAVVJ|G4P62_T013531"; gene "oplah"; locus_tag "G4P62_008304"; note "transcript variant X3"; orig_protein_id "gnl|WGS:JAAVVJ|G4P62_P013531"; orig_transcript_id "gnl|WGS:JAAVVJ|G4P62_T013531"; product "5-oxoprolinase (ATP-hydrolysing)"; transcript_biotype "mRNA"; exon_number "14";
CM025017.1	Genbank	exon	9932242	9932354	.	-	.	gene_id "G4P62_008304"; transcript_id "gnl|WGS:JAAVVJ|G4P62_T013531"; gene "oplah"; locus_tag "G4P62_008304"; note "transcript variant X3"; orig_protein_id "gnl|WGS:JAAVVJ|G4P62_P013531"; orig_transcript_id "gnl|WGS:JAAVVJ|G4P62_T013531"; product "5-oxoprolinase (ATP-hydrolysing)"; transcript_biotype "mRNA"; exon_number "15";
CM025017.1	Genbank	exon	9931893	9932044	.	-	.	gene_id "G4P62_008304"; transcript_id "gnl|WGS:JAAVVJ|G4P62_T013531"; gene "oplah"; locus_tag "G4P62_008304"; note "transcript variant X3"; orig_protein_id "gnl|WGS:JAAVVJ|G4P62_P013531"; orig_transcript_id "gnl|WGS:JAAVVJ|G4P62_T013531"; product "5-oxoprolinase (ATP-hydrolysing)"; transcript_biotype "mRNA"; exon_number "16";
CM025017.1	Genbank	exon	9931658	9931818	.	-	.	gene_id "G4P62_008304"; transcript_id "gnl|WGS:JAAVVJ|G4P62_T013531"; gene "oplah"; locus_tag "G4P62_008304"; note "transcript variant X3"; orig_protein_id "gnl|WGS:JAAVVJ|G4P62_P013531"; orig_transcript_id "gnl|WGS:JAAVVJ|G4P62_T013531"; product "5-oxoprolinase (ATP-hydrolysing)"; transcript_biotype "mRNA"; exon_number "17";
CM025017.1	Genbank	exon	9931485	9931586	.	-	.	gene_id "G4P62_008304"; transcript_id "gnl|WGS:JAAVVJ|G4P62_T013531"; gene "oplah"; locus_tag "G4P62_008304"; note "transcript variant X3"; orig_protein_id "gnl|WGS:JAAVVJ|G4P62_P013531"; orig_transcript_id "gnl|WGS:JAAVVJ|G4P62_T013531"; product "5-oxoprolinase (ATP-hydrolysing)"; transcript_biotype "mRNA"; exon_number "18";
CM025017.1	Genbank	exon	9931217	9931391	.	-	.	gene_id "G4P62_008304"; transcript_id "gnl|WGS:JAAVVJ|G4P62_T013531"; gene "oplah"; locus_tag "G4P62_008304"; note "transcript variant X3"; orig_protein_id "gnl|WGS:JAAVVJ|G4P62_P013531"; orig_transcript_id "gnl|WGS:JAAVVJ|G4P62_T013531"; product "5-oxoprolinase (ATP-hydrolysing)"; transcript_biotype "mRNA"; exon_number "19";
CM025017.1	Genbank	exon	9930695	9930879	.	-	.	gene_id "G4P62_008304"; transcript_id "gnl|WGS:JAAVVJ|G4P62_T013531"; gene "oplah"; locus_tag "G4P62_008304"; note "transcript variant X3"; orig_protein_id "gnl|WGS:JAAVVJ|G4P62_P013531"; orig_transcript_id "gnl|WGS:JAAVVJ|G4P62_T013531"; product "5-oxoprolinase (ATP-hydrolysing)"; transcript_biotype "mRNA"; exon_number "20";
CM025017.1	Genbank	exon	9930485	9930631	.	-	.	gene_id "G4P62_008304"; transcript_id "gnl|WGS:JAAVVJ|G4P62_T013531"; gene "oplah"; locus_tag "G4P62_008304"; note "transcript variant X3"; orig_protein_id "gnl|WGS:JAAVVJ|G4P62_P013531"; orig_transcript_id "gnl|WGS:JAAVVJ|G4P62_T013531"; product "5-oxoprolinase (ATP-hydrolysing)"; transcript_biotype "mRNA"; exon_number "21";
CM025017.1	Genbank	exon	9930270	9930404	.	-	.	gene_id "G4P62_008304"; transcript_id "gnl|WGS:JAAVVJ|G4P62_T013531"; gene "oplah"; locus_tag "G4P62_008304"; note "transcript variant X3"; orig_protein_id "gnl|WGS:JAAVVJ|G4P62_P013531"; orig_transcript_id "gnl|WGS:JAAVVJ|G4P62_T013531"; product "5-oxoprolinase (ATP-hydrolysing)"; transcript_biotype "mRNA"; exon_number "22";
CM025017.1	Genbank	exon	9930041	9930190	.	-	.	gene_id "G4P62_008304"; transcript_id "gnl|WGS:JAAVVJ|G4P62_T013531"; gene "oplah"; locus_tag "G4P62_008304"; note "transcript variant X3"; orig_protein_id "gnl|WGS:JAAVVJ|G4P62_P013531"; orig_transcript_id "gnl|WGS:JAAVVJ|G4P62_T013531"; product "5-oxoprolinase (ATP-hydrolysing)"; transcript_biotype "mRNA"; exon_number "23";
CM025017.1	Genbank	exon	9929811	9929968	.	-	.	gene_id "G4P62_008304"; transcript_id "gnl|WGS:JAAVVJ|G4P62_T013531"; gene "oplah"; locus_tag "G4P62_008304"; note "transcript variant X3"; orig_protein_id "gnl|WGS:JAAVVJ|G4P62_P013531"; orig_transcript_id "gnl|WGS:JAAVVJ|G4P62_T013531"; product "5-oxoprolinase (ATP-hydrolysing)"; transcript_biotype "mRNA"; exon_number "24";
CM025017.1	Genbank	exon	9929581	9929741	.	-	.	gene_id "G4P62_008304"; transcript_id "gnl|WGS:JAAVVJ|G4P62_T013531"; gene "oplah"; locus_tag "G4P62_008304"; note "transcript variant X3"; orig_protein_id "gnl|WGS:JAAVVJ|G4P62_P013531"; orig_transcript_id "gnl|WGS:JAAVVJ|G4P62_T013531"; product "5-oxoprolinase (ATP-hydrolysing)"; transcript_biotype "mRNA"; exon_number "25";
CM025017.1	Genbank	exon	9929403	9929500	.	-	.	gene_id "G4P62_008304"; transcript_id "gnl|WGS:JAAVVJ|G4P62_T013531"; gene "oplah"; locus_tag "G4P62_008304"; note "transcript variant X3"; orig_protein_id "gnl|WGS:JAAVVJ|G4P62_P013531"; orig_transcript_id "gnl|WGS:JAAVVJ|G4P62_T013531"; product "5-oxoprolinase (ATP-hydrolysing)"; transcript_biotype "mRNA"; exon_number "26";
CM025017.1	Genbank	exon	9927497	9927831	.	-	.	gene_id "G4P62_008304"; transcript_id "gnl|WGS:JAAVVJ|G4P62_T013531"; gene "oplah"; locus_tag "G4P62_008304"; note "transcript variant X3"; orig_protein_id "gnl|WGS:JAAVVJ|G4P62_P013531"; orig_transcript_id "gnl|WGS:JAAVVJ|G4P62_T013531"; product "5-oxoprolinase (ATP-hydrolysing)"; transcript_biotype "mRNA"; exon_number "27";
CM025017.1	Genbank	CDS	9937316	9937486	.	-	0	gene_id "G4P62_008304"; transcript_id "gnl|WGS:JAAVVJ|G4P62_T013531"; gbkey "CDS"; gene "oplah"; locus_tag "G4P62_008304"; orig_transcript_id "gnl|WGS:JAAVVJ|G4P62_T013531"; product "transcript variant X3"; protein_id "KAF7214006.1"; exon_number "2";
CM025017.1	Genbank	CDS	9937041	9937232	.	-	0	gene_id "G4P62_008304"; transcript_id "gnl|WGS:JAAVVJ|G4P62_T013531"; gbkey "CDS"; gene "oplah"; locus_tag "G4P62_008304"; orig_transcript_id "gnl|WGS:JAAVVJ|G4P62_T013531"; product "transcript variant X3"; protein_id "KAF7214006.1"; exon_number "3";
CM025017.1	Genbank	CDS	9936739	9936853	.	-	0	gene_id "G4P62_008304"; transcript_id "gnl|WGS:JAAVVJ|G4P62_T013531"; gbkey "CDS"; gene "oplah"; locus_tag "G4P62_008304"; orig_transcript_id "gnl|WGS:JAAVVJ|G4P62_T013531"; product "transcript variant X3"; protein_id "KAF7214006.1"; exon_number "4";
CM025017.1	Genbank	CDS	9936501	9936624	.	-	2	gene_id "G4P62_008304"; transcript_id "gnl|WGS:JAAVVJ|G4P62_T013531"; gbkey "CDS"; gene "oplah"; locus_tag "G4P62_008304"; orig_transcript_id "gnl|WGS:JAAVVJ|G4P62_T013531"; product "transcript variant X3"; protein_id "KAF7214006.1"; exon_number "5";
CM025017.1	Genbank	CDS	9934701	9934896	.	-	1	gene_id "G4P62_008304"; transcript_id "gnl|WGS:JAAVVJ|G4P62_T013531"; gbkey "CDS"; gene "oplah"; locus_tag "G4P62_008304"; orig_transcript_id "gnl|WGS:JAAVVJ|G4P62_T013531"; product "transcript variant X3"; protein_id "KAF7214006.1"; exon_number "6";
CM025017.1	Genbank	CDS	9934251	9934624	.	-	0	gene_id "G4P62_008304"; transcript_id "gnl|WGS:JAAVVJ|G4P62_T013531"; gbkey "CDS"; gene "oplah"; locus_tag "G4P62_008304"; orig_transcript_id "gnl|WGS:JAAVVJ|G4P62_T013531"; product "transcript variant X3"; protein_id "KAF7214006.1"; exon_number "7";
CM025017.1	Genbank	CDS	9934059	9934126	.	-	1	gene_id "G4P62_008304"; transcript_id "gnl|WGS:JAAVVJ|G4P62_T013531"; gbkey "CDS"; gene "oplah"; locus_tag "G4P62_008304"; orig_transcript_id "gnl|WGS:JAAVVJ|G4P62_T013531"; product "transcript variant X3"; protein_id "KAF7214006.1"; exon_number "8";
CM025017.1	Genbank	CDS	9933546	9933721	.	-	2	gene_id "G4P62_008304"; transcript_id "gnl|WGS:JAAVVJ|G4P62_T013531"; gbkey "CDS"; gene "oplah"; locus_tag "G4P62_008304"; orig_transcript_id "gnl|WGS:JAAVVJ|G4P62_T013531"; product "transcript variant X3"; protein_id "KAF7214006.1"; exon_number "9";
CM025017.1	Genbank	CDS	9933342	9933473	.	-	0	gene_id "G4P62_008304"; transcript_id "gnl|WGS:JAAVVJ|G4P62_T013531"; gbkey "CDS"; gene "oplah"; locus_tag "G4P62_008304"; orig_transcript_id "gnl|WGS:JAAVVJ|G4P62_T013531"; product "transcript variant X3"; protein_id "KAF7214006.1"; exon_number "10";
CM025017.1	Genbank	CDS	9933116	9933228	.	-	0	gene_id "G4P62_008304"; transcript_id "gnl|WGS:JAAVVJ|G4P62_T013531"; gbkey "CDS"; gene "oplah"; locus_tag "G4P62_008304"; orig_transcript_id "gnl|WGS:JAAVVJ|G4P62_T013531"; product "transcript variant X3"; protein_id "KAF7214006.1"; exon_number "11";
CM025017.1	Genbank	CDS	9932860	9933030	.	-	1	gene_id "G4P62_008304"; transcript_id "gnl|WGS:JAAVVJ|G4P62_T013531"; gbkey "CDS"; gene "oplah"; locus_tag "G4P62_008304"; orig_transcript_id "gnl|WGS:JAAVVJ|G4P62_T013531"; product "transcript variant X3"; protein_id "KAF7214006.1"; exon_number "12";
CM025017.1	Genbank	CDS	9932647	9932784	.	-	1	gene_id "G4P62_008304"; transcript_id "gnl|WGS:JAAVVJ|G4P62_T013531"; gbkey "CDS"; gene "oplah"; locus_tag "G4P62_008304"; orig_transcript_id "gnl|WGS:JAAVVJ|G4P62_T013531"; product "transcript variant X3"; protein_id "KAF7214006.1"; exon_number "13";
CM025017.1	Genbank	CDS	9932436	9932574	.	-	1	gene_id "G4P62_008304"; transcript_id "gnl|WGS:JAAVVJ|G4P62_T013531"; gbkey "CDS"; gene "oplah"; locus_tag "G4P62_008304"; orig_transcript_id "gnl|WGS:JAAVVJ|G4P62_T013531"; product "transcript variant X3"; protein_id "KAF7214006.1"; exon_number "14";
CM025017.1	Genbank	CDS	9932242	9932354	.	-	0	gene_id "G4P62_008304"; transcript_id "gnl|WGS:JAAVVJ|G4P62_T013531"; gbkey "CDS"; gene "oplah"; locus_tag "G4P62_008304"; orig_transcript_id "gnl|WGS:JAAVVJ|G4P62_T013531"; product "transcript variant X3"; protein_id "KAF7214006.1"; exon_number "15";
CM025017.1	Genbank	CDS	9931893	9932044	.	-	1	gene_id "G4P62_008304"; transcript_id "gnl|WGS:JAAVVJ|G4P62_T013531"; gbkey "CDS"; gene "oplah"; locus_tag "G4P62_008304"; orig_transcript_id "gnl|WGS:JAAVVJ|G4P62_T013531"; product "transcript variant X3"; protein_id "KAF7214006.1"; exon_number "16";
CM025017.1	Genbank	CDS	9931658	9931818	.	-	2	gene_id "G4P62_008304"; transcript_id "gnl|WGS:JAAVVJ|G4P62_T013531"; gbkey "CDS"; gene "oplah"; locus_tag "G4P62_008304"; orig_transcript_id "gnl|WGS:JAAVVJ|G4P62_T013531"; product "transcript variant X3"; protein_id "KAF7214006.1"; exon_number "17";
CM025017.1	Genbank	CDS	9931485	9931586	.	-	0	gene_id "G4P62_008304"; transcript_id "gnl|WGS:JAAVVJ|G4P62_T013531"; gbkey "CDS"; gene "oplah"; locus_tag "G4P62_008304"; orig_transcript_id "gnl|WGS:JAAVVJ|G4P62_T013531"; product "transcript variant X3"; protein_id "KAF7214006.1"; exon_number "18";
CM025017.1	Genbank	CDS	9931217	9931391	.	-	0	gene_id "G4P62_008304"; transcript_id "gnl|WGS:JAAVVJ|G4P62_T013531"; gbkey "CDS"; gene "oplah"; locus_tag "G4P62_008304"; orig_transcript_id "gnl|WGS:JAAVVJ|G4P62_T013531"; product "transcript variant X3"; protein_id "KAF7214006.1"; exon_number "19";
CM025017.1	Genbank	CDS	9930695	9930879	.	-	2	gene_id "G4P62_008304"; transcript_id "gnl|WGS:JAAVVJ|G4P62_T013531"; gbkey "CDS"; gene "oplah"; locus_tag "G4P62_008304"; orig_transcript_id "gnl|WGS:JAAVVJ|G4P62_T013531"; product "transcript variant X3"; protein_id "KAF7214006.1"; exon_number "20";
CM025017.1	Genbank	CDS	9930485	9930631	.	-	0	gene_id "G4P62_008304"; transcript_id "gnl|WGS:JAAVVJ|G4P62_T013531"; gbkey "CDS"; gene "oplah"; locus_tag "G4P62_008304"; orig_transcript_id "gnl|WGS:JAAVVJ|G4P62_T013531"; product "transcript variant X3"; protein_id "KAF7214006.1"; exon_number "21";
CM025017.1	Genbank	CDS	9930270	9930404	.	-	0	gene_id "G4P62_008304"; transcript_id "gnl|WGS:JAAVVJ|G4P62_T013531"; gbkey "CDS"; gene "oplah"; locus_tag "G4P62_008304"; orig_transcript_id "gnl|WGS:JAAVVJ|G4P62_T013531"; product "transcript variant X3"; protein_id "KAF7214006.1"; exon_number "22";
CM025017.1	Genbank	CDS	9930041	9930190	.	-	0	gene_id "G4P62_008304"; transcript_id "gnl|WGS:JAAVVJ|G4P62_T013531"; gbkey "CDS"; gene "oplah"; locus_tag "G4P62_008304"; orig_transcript_id "gnl|WGS:JAAVVJ|G4P62_T013531"; product "transcript variant X3"; protein_id "KAF7214006.1"; exon_number "23";
CM025017.1	Genbank	CDS	9929811	9929968	.	-	0	gene_id "G4P62_008304"; transcript_id "gnl|WGS:JAAVVJ|G4P62_T013531"; gbkey "CDS"; gene "oplah"; locus_tag "G4P62_008304"; orig_transcript_id "gnl|WGS:JAAVVJ|G4P62_T013531"; product "transcript variant X3"; protein_id "KAF7214006.1"; exon_number "24";
CM025017.1	Genbank	CDS	9929581	9929741	.	-	1	gene_id "G4P62_008304"; transcript_id "gnl|WGS:JAAVVJ|G4P62_T013531"; gbkey "CDS"; gene "oplah"; locus_tag "G4P62_008304"; orig_transcript_id "gnl|WGS:JAAVVJ|G4P62_T013531"; product "transcript variant X3"; protein_id "KAF7214006.1"; exon_number "25";
CM025017.1	Genbank	CDS	9929403	9929500	.	-	2	gene_id "G4P62_008304"; transcript_id "gnl|WGS:JAAVVJ|G4P62_T013531"; gbkey "CDS"; gene "oplah"; locus_tag "G4P62_008304"; orig_transcript_id "gnl|WGS:JAAVVJ|G4P62_T013531"; product "transcript variant X3"; protein_id "KAF7214006.1"; exon_number "26";
CM025017.1	Genbank	CDS	9927685	9927831	.	-	0	gene_id "G4P62_008304"; transcript_id "gnl|WGS:JAAVVJ|G4P62_T013531"; gbkey "CDS"; gene "oplah"; locus_tag "G4P62_008304"; orig_transcript_id "gnl|WGS:JAAVVJ|G4P62_T013531"; product "transcript variant X3"; protein_id "KAF7214006.1"; exon_number "27";
CM025017.1	Genbank	start_codon	9937484	9937486	.	-	0	gene_id "G4P62_008304"; transcript_id "gnl|WGS:JAAVVJ|G4P62_T013531"; gbkey "CDS"; gene "oplah"; locus_tag "G4P62_008304"; orig_transcript_id "gnl|WGS:JAAVVJ|G4P62_T013531"; product "transcript variant X3"; protein_id "KAF7214006.1"; exon_number "2";
CM025017.1	Genbank	stop_codon	9927682	9927684	.	-	0	gene_id "G4P62_008304"; transcript_id "gnl|WGS:JAAVVJ|G4P62_T013531"; gbkey "CDS"; gene "oplah"; locus_tag "G4P62_008304"; orig_transcript_id "gnl|WGS:JAAVVJ|G4P62_T013531"; product "transcript variant X3"; protein_id "KAF7214006.1"; exon_number "27";
CM025017.1	Genbank	transcript	9927497	9938100	.	-	.	gene_id "G4P62_008304"; transcript_id "gnl|WGS:JAAVVJ|G4P62_T013532"; gbkey "mRNA"; gene "oplah"; locus_tag "G4P62_008304"; note "transcript variant X1"; orig_protein_id "gnl|WGS:JAAVVJ|G4P62_P013532"; orig_transcript_id "gnl|WGS:JAAVVJ|G4P62_T013532"; product "5-oxoprolinase (ATP-hydrolysing)"; transcript_biotype "mRNA";
CM025017.1	Genbank	exon	9937931	9938100	.	-	.	gene_id "G4P62_008304"; transcript_id "gnl|WGS:JAAVVJ|G4P62_T013532"; gene "oplah"; locus_tag "G4P62_008304"; note "transcript variant X1"; orig_protein_id "gnl|WGS:JAAVVJ|G4P62_P013532"; orig_transcript_id "gnl|WGS:JAAVVJ|G4P62_T013532"; product "5-oxoprolinase (ATP-hydrolysing)"; transcript_biotype "mRNA"; exon_number "1";
CM025017.1	Genbank	exon	9937316	9937516	.	-	.	gene_id "G4P62_008304"; transcript_id "gnl|WGS:JAAVVJ|G4P62_T013532"; gene "oplah"; locus_tag "G4P62_008304"; note "transcript variant X1"; orig_protein_id "gnl|WGS:JAAVVJ|G4P62_P013532"; orig_transcript_id "gnl|WGS:JAAVVJ|G4P62_T013532"; product "5-oxoprolinase (ATP-hydrolysing)"; transcript_biotype "mRNA"; exon_number "2";
CM025017.1	Genbank	exon	9937041	9937232	.	-	.	gene_id "G4P62_008304"; transcript_id "gnl|WGS:JAAVVJ|G4P62_T013532"; gene "oplah"; locus_tag "G4P62_008304"; note "transcript variant X1"; orig_protein_id "gnl|WGS:JAAVVJ|G4P62_P013532"; orig_transcript_id "gnl|WGS:JAAVVJ|G4P62_T013532"; product "5-oxoprolinase (ATP-hydrolysing)"; transcript_biotype "mRNA"; exon_number "3";
CM025017.1	Genbank	exon	9936739	9936853	.	-	.	gene_id "G4P62_008304"; transcript_id "gnl|WGS:JAAVVJ|G4P62_T013532"; gene "oplah"; locus_tag "G4P62_008304"; note "transcript variant X1"; orig_protein_id "gnl|WGS:JAAVVJ|G4P62_P013532"; orig_transcript_id "gnl|WGS:JAAVVJ|G4P62_T013532"; product "5-oxoprolinase (ATP-hydrolysing)"; transcript_biotype "mRNA"; exon_number "4";
CM025017.1	Genbank	exon	9936501	9936624	.	-	.	gene_id "G4P62_008304"; transcript_id "gnl|WGS:JAAVVJ|G4P62_T013532"; gene "oplah"; locus_tag "G4P62_008304"; note "transcript variant X1"; orig_protein_id "gnl|WGS:JAAVVJ|G4P62_P013532"; orig_transcript_id "gnl|WGS:JAAVVJ|G4P62_T013532"; product "5-oxoprolinase (ATP-hydrolysing)"; transcript_biotype "mRNA"; exon_number "5";
CM025017.1	Genbank	exon	9934701	9934896	.	-	.	gene_id "G4P62_008304"; transcript_id "gnl|WGS:JAAVVJ|G4P62_T013532"; gene "oplah"; locus_tag "G4P62_008304"; note "transcript variant X1"; orig_protein_id "gnl|WGS:JAAVVJ|G4P62_P013532"; orig_transcript_id "gnl|WGS:JAAVVJ|G4P62_T013532"; product "5-oxoprolinase (ATP-hydrolysing)"; transcript_biotype "mRNA"; exon_number "6";
CM025017.1	Genbank	exon	9934251	9934624	.	-	.	gene_id "G4P62_008304"; transcript_id "gnl|WGS:JAAVVJ|G4P62_T013532"; gene "oplah"; locus_tag "G4P62_008304"; note "transcript variant X1"; orig_protein_id "gnl|WGS:JAAVVJ|G4P62_P013532"; orig_transcript_id "gnl|WGS:JAAVVJ|G4P62_T013532"; product "5-oxoprolinase (ATP-hydrolysing)"; transcript_biotype "mRNA"; exon_number "7";
CM025017.1	Genbank	exon	9934059	9934126	.	-	.	gene_id "G4P62_008304"; transcript_id "gnl|WGS:JAAVVJ|G4P62_T013532"; gene "oplah"; locus_tag "G4P62_008304"; note "transcript variant X1"; orig_protein_id "gnl|WGS:JAAVVJ|G4P62_P013532"; orig_transcript_id "gnl|WGS:JAAVVJ|G4P62_T013532"; product "5-oxoprolinase (ATP-hydrolysing)"; transcript_biotype "mRNA"; exon_number "8";
CM025017.1	Genbank	exon	9933546	9933721	.	-	.	gene_id "G4P62_008304"; transcript_id "gnl|WGS:JAAVVJ|G4P62_T013532"; gene "oplah"; locus_tag "G4P62_008304"; note "transcript variant X1"; orig_protein_id "gnl|WGS:JAAVVJ|G4P62_P013532"; orig_transcript_id "gnl|WGS:JAAVVJ|G4P62_T013532"; product "5-oxoprolinase (ATP-hydrolysing)"; transcript_biotype "mRNA"; exon_number "9";
CM025017.1	Genbank	exon	9933342	9933473	.	-	.	gene_id "G4P62_008304"; transcript_id "gnl|WGS:JAAVVJ|G4P62_T013532"; gene "oplah"; locus_tag "G4P62_008304"; note "transcript variant X1"; orig_protein_id "gnl|WGS:JAAVVJ|G4P62_P013532"; orig_transcript_id "gnl|WGS:JAAVVJ|G4P62_T013532"; product "5-oxoprolinase (ATP-hydrolysing)"; transcript_biotype "mRNA"; exon_number "10";
CM025017.1	Genbank	exon	9933116	9933228	.	-	.	gene_id "G4P62_008304"; transcript_id "gnl|WGS:JAAVVJ|G4P62_T013532"; gene "oplah"; locus_tag "G4P62_008304"; note "transcript variant X1"; orig_protein_id "gnl|WGS:JAAVVJ|G4P62_P013532"; orig_transcript_id "gnl|WGS:JAAVVJ|G4P62_T013532"; product "5-oxoprolinase (ATP-hydrolysing)"; transcript_biotype "mRNA"; exon_number "11";
CM025017.1	Genbank	exon	9932860	9933030	.	-	.	gene_id "G4P62_008304"; transcript_id "gnl|WGS:JAAVVJ|G4P62_T013532"; gene "oplah"; locus_tag "G4P62_008304"; note "transcript variant X1"; orig_protein_id "gnl|WGS:JAAVVJ|G4P62_P013532"; orig_transcript_id "gnl|WGS:JAAVVJ|G4P62_T013532"; product "5-oxoprolinase (ATP-hydrolysing)"; transcript_biotype "mRNA"; exon_number "12";
CM025017.1	Genbank	exon	9932647	9932784	.	-	.	gene_id "G4P62_008304"; transcript_id "gnl|WGS:JAAVVJ|G4P62_T013532"; gene "oplah"; locus_tag "G4P62_008304"; note "transcript variant X1"; orig_protein_id "gnl|WGS:JAAVVJ|G4P62_P013532"; orig_transcript_id "gnl|WGS:JAAVVJ|G4P62_T013532"; product "5-oxoprolinase (ATP-hydrolysing)"; transcript_biotype "mRNA"; exon_number "13";
CM025017.1	Genbank	exon	9932436	9932574	.	-	.	gene_id "G4P62_008304"; transcript_id "gnl|WGS:JAAVVJ|G4P62_T013532"; gene "oplah"; locus_tag "G4P62_008304"; note "transcript variant X1"; orig_protein_id "gnl|WGS:JAAVVJ|G4P62_P013532"; orig_transcript_id "gnl|WGS:JAAVVJ|G4P62_T013532"; product "5-oxoprolinase (ATP-hydrolysing)"; transcript_biotype "mRNA"; exon_number "14";
CM025017.1	Genbank	exon	9932242	9932354	.	-	.	gene_id "G4P62_008304"; transcript_id "gnl|WGS:JAAVVJ|G4P62_T013532"; gene "oplah"; locus_tag "G4P62_008304"; note "transcript variant X1"; orig_protein_id "gnl|WGS:JAAVVJ|G4P62_P013532"; orig_transcript_id "gnl|WGS:JAAVVJ|G4P62_T013532"; product "5-oxoprolinase (ATP-hydrolysing)"; transcript_biotype "mRNA"; exon_number "15";
CM025017.1	Genbank	exon	9931893	9932044	.	-	.	gene_id "G4P62_008304"; transcript_id "gnl|WGS:JAAVVJ|G4P62_T013532"; gene "oplah"; locus_tag "G4P62_008304"; note "transcript variant X1"; orig_protein_id "gnl|WGS:JAAVVJ|G4P62_P013532"; orig_transcript_id "gnl|WGS:JAAVVJ|G4P62_T013532"; product "5-oxoprolinase (ATP-hydrolysing)"; transcript_biotype "mRNA"; exon_number "16";
CM025017.1	Genbank	exon	9931658	9931818	.	-	.	gene_id "G4P62_008304"; transcript_id "gnl|WGS:JAAVVJ|G4P62_T013532"; gene "oplah"; locus_tag "G4P62_008304"; note "transcript variant X1"; orig_protein_id "gnl|WGS:JAAVVJ|G4P62_P013532"; orig_transcript_id "gnl|WGS:JAAVVJ|G4P62_T013532"; product "5-oxoprolinase (ATP-hydrolysing)"; transcript_biotype "mRNA"; exon_number "17";
CM025017.1	Genbank	exon	9931485	9931586	.	-	.	gene_id "G4P62_008304"; transcript_id "gnl|WGS:JAAVVJ|G4P62_T013532"; gene "oplah"; locus_tag "G4P62_008304"; note "transcript variant X1"; orig_protein_id "gnl|WGS:JAAVVJ|G4P62_P013532"; orig_transcript_id "gnl|WGS:JAAVVJ|G4P62_T013532"; product "5-oxoprolinase (ATP-hydrolysing)"; transcript_biotype "mRNA"; exon_number "18";
CM025017.1	Genbank	exon	9931217	9931391	.	-	.	gene_id "G4P62_008304"; transcript_id "gnl|WGS:JAAVVJ|G4P62_T013532"; gene "oplah"; locus_tag "G4P62_008304"; note "transcript variant X1"; orig_protein_id "gnl|WGS:JAAVVJ|G4P62_P013532"; orig_transcript_id "gnl|WGS:JAAVVJ|G4P62_T013532"; product "5-oxoprolinase (ATP-hydrolysing)"; transcript_biotype "mRNA"; exon_number "19";
CM025017.1	Genbank	exon	9930695	9930879	.	-	.	gene_id "G4P62_008304"; transcript_id "gnl|WGS:JAAVVJ|G4P62_T013532"; gene "oplah"; locus_tag "G4P62_008304"; note "transcript variant X1"; orig_protein_id "gnl|WGS:JAAVVJ|G4P62_P013532"; orig_transcript_id "gnl|WGS:JAAVVJ|G4P62_T013532"; product "5-oxoprolinase (ATP-hydrolysing)"; transcript_biotype "mRNA"; exon_number "20";
CM025017.1	Genbank	exon	9930485	9930631	.	-	.	gene_id "G4P62_008304"; transcript_id "gnl|WGS:JAAVVJ|G4P62_T013532"; gene "oplah"; locus_tag "G4P62_008304"; note "transcript variant X1"; orig_protein_id "gnl|WGS:JAAVVJ|G4P62_P013532"; orig_transcript_id "gnl|WGS:JAAVVJ|G4P62_T013532"; product "5-oxoprolinase (ATP-hydrolysing)"; transcript_biotype "mRNA"; exon_number "21";
CM025017.1	Genbank	exon	9930270	9930404	.	-	.	gene_id "G4P62_008304"; transcript_id "gnl|WGS:JAAVVJ|G4P62_T013532"; gene "oplah"; locus_tag "G4P62_008304"; note "transcript variant X1"; orig_protein_id "gnl|WGS:JAAVVJ|G4P62_P013532"; orig_transcript_id "gnl|WGS:JAAVVJ|G4P62_T013532"; product "5-oxoprolinase (ATP-hydrolysing)"; transcript_biotype "mRNA"; exon_number "22";
CM025017.1	Genbank	exon	9930041	9930190	.	-	.	gene_id "G4P62_008304"; transcript_id "gnl|WGS:JAAVVJ|G4P62_T013532"; gene "oplah"; locus_tag "G4P62_008304"; note "transcript variant X1"; orig_protein_id "gnl|WGS:JAAVVJ|G4P62_P013532"; orig_transcript_id "gnl|WGS:JAAVVJ|G4P62_T013532"; product "5-oxoprolinase (ATP-hydrolysing)"; transcript_biotype "mRNA"; exon_number "23";
CM025017.1	Genbank	exon	9929811	9929968	.	-	.	gene_id "G4P62_008304"; transcript_id "gnl|WGS:JAAVVJ|G4P62_T013532"; gene "oplah"; locus_tag "G4P62_008304"; note "transcript variant X1"; orig_protein_id "gnl|WGS:JAAVVJ|G4P62_P013532"; orig_transcript_id "gnl|WGS:JAAVVJ|G4P62_T013532"; product "5-oxoprolinase (ATP-hydrolysing)"; transcript_biotype "mRNA"; exon_number "24";
CM025017.1	Genbank	exon	9929581	9929741	.	-	.	gene_id "G4P62_008304"; transcript_id "gnl|WGS:JAAVVJ|G4P62_T013532"; gene "oplah"; locus_tag "G4P62_008304"; note "transcript variant X1"; orig_protein_id "gnl|WGS:JAAVVJ|G4P62_P013532"; orig_transcript_id "gnl|WGS:JAAVVJ|G4P62_T013532"; product "5-oxoprolinase (ATP-hydrolysing)"; transcript_biotype "mRNA"; exon_number "25";
CM025017.1	Genbank	exon	9929403	9929500	.	-	.	gene_id "G4P62_008304"; transcript_id "gnl|WGS:JAAVVJ|G4P62_T013532"; gene "oplah"; locus_tag "G4P62_008304"; note "transcript variant X1"; orig_protein_id "gnl|WGS:JAAVVJ|G4P62_P013532"; orig_transcript_id "gnl|WGS:JAAVVJ|G4P62_T013532"; product "5-oxoprolinase (ATP-hydrolysing)"; transcript_biotype "mRNA"; exon_number "26";
CM025017.1	Genbank	exon	9927497	9927831	.	-	.	gene_id "G4P62_008304"; transcript_id "gnl|WGS:JAAVVJ|G4P62_T013532"; gene "oplah"; locus_tag "G4P62_008304"; note "transcript variant X1"; orig_protein_id "gnl|WGS:JAAVVJ|G4P62_P013532"; orig_transcript_id "gnl|WGS:JAAVVJ|G4P62_T013532"; product "5-oxoprolinase (ATP-hydrolysing)"; transcript_biotype "mRNA"; exon_number "27";
CM025017.1	Genbank	CDS	9937316	9937486	.	-	0	gene_id "G4P62_008304"; transcript_id "gnl|WGS:JAAVVJ|G4P62_T013532"; gbkey "CDS"; gene "oplah"; locus_tag "G4P62_008304"; orig_transcript_id "gnl|WGS:JAAVVJ|G4P62_T013532"; product "transcript variant X1"; protein_id "KAF7214007.1"; exon_number "2";
CM025017.1	Genbank	CDS	9937041	9937232	.	-	0	gene_id "G4P62_008304"; transcript_id "gnl|WGS:JAAVVJ|G4P62_T013532"; gbkey "CDS"; gene "oplah"; locus_tag "G4P62_008304"; orig_transcript_id "gnl|WGS:JAAVVJ|G4P62_T013532"; product "transcript variant X1"; protein_id "KAF7214007.1"; exon_number "3";
CM025017.1	Genbank	CDS	9936739	9936853	.	-	0	gene_id "G4P62_008304"; transcript_id "gnl|WGS:JAAVVJ|G4P62_T013532"; gbkey "CDS"; gene "oplah"; locus_tag "G4P62_008304"; orig_transcript_id "gnl|WGS:JAAVVJ|G4P62_T013532"; product "transcript variant X1"; protein_id "KAF7214007.1"; exon_number "4";
CM025017.1	Genbank	CDS	9936501	9936624	.	-	2	gene_id "G4P62_008304"; transcript_id "gnl|WGS:JAAVVJ|G4P62_T013532"; gbkey "CDS"; gene "oplah"; locus_tag "G4P62_008304"; orig_transcript_id "gnl|WGS:JAAVVJ|G4P62_T013532"; product "transcript variant X1"; protein_id "KAF7214007.1"; exon_number "5";
CM025017.1	Genbank	CDS	9934701	9934896	.	-	1	gene_id "G4P62_008304"; transcript_id "gnl|WGS:JAAVVJ|G4P62_T013532"; gbkey "CDS"; gene "oplah"; locus_tag "G4P62_008304"; orig_transcript_id "gnl|WGS:JAAVVJ|G4P62_T013532"; product "transcript variant X1"; protein_id "KAF7214007.1"; exon_number "6";
CM025017.1	Genbank	CDS	9934251	9934624	.	-	0	gene_id "G4P62_008304"; transcript_id "gnl|WGS:JAAVVJ|G4P62_T013532"; gbkey "CDS"; gene "oplah"; locus_tag "G4P62_008304"; orig_transcript_id "gnl|WGS:JAAVVJ|G4P62_T013532"; product "transcript variant X1"; protein_id "KAF7214007.1"; exon_number "7";
CM025017.1	Genbank	CDS	9934059	9934126	.	-	1	gene_id "G4P62_008304"; transcript_id "gnl|WGS:JAAVVJ|G4P62_T013532"; gbkey "CDS"; gene "oplah"; locus_tag "G4P62_008304"; orig_transcript_id "gnl|WGS:JAAVVJ|G4P62_T013532"; product "transcript variant X1"; protein_id "KAF7214007.1"; exon_number "8";
CM025017.1	Genbank	CDS	9933546	9933721	.	-	2	gene_id "G4P62_008304"; transcript_id "gnl|WGS:JAAVVJ|G4P62_T013532"; gbkey "CDS"; gene "oplah"; locus_tag "G4P62_008304"; orig_transcript_id "gnl|WGS:JAAVVJ|G4P62_T013532"; product "transcript variant X1"; protein_id "KAF7214007.1"; exon_number "9";
CM025017.1	Genbank	CDS	9933342	9933473	.	-	0	gene_id "G4P62_008304"; transcript_id "gnl|WGS:JAAVVJ|G4P62_T013532"; gbkey "CDS"; gene "oplah"; locus_tag "G4P62_008304"; orig_transcript_id "gnl|WGS:JAAVVJ|G4P62_T013532"; product "transcript variant X1"; protein_id "KAF7214007.1"; exon_number "10";
CM025017.1	Genbank	CDS	9933116	9933228	.	-	0	gene_id "G4P62_008304"; transcript_id "gnl|WGS:JAAVVJ|G4P62_T013532"; gbkey "CDS"; gene "oplah"; locus_tag "G4P62_008304"; orig_transcript_id "gnl|WGS:JAAVVJ|G4P62_T013532"; product "transcript variant X1"; protein_id "KAF7214007.1"; exon_number "11";
CM025017.1	Genbank	CDS	9932860	9933030	.	-	1	gene_id "G4P62_008304"; transcript_id "gnl|WGS:JAAVVJ|G4P62_T013532"; gbkey "CDS"; gene "oplah"; locus_tag "G4P62_008304"; orig_transcript_id "gnl|WGS:JAAVVJ|G4P62_T013532"; product "transcript variant X1"; protein_id "KAF7214007.1"; exon_number "12";
CM025017.1	Genbank	CDS	9932647	9932784	.	-	1	gene_id "G4P62_008304"; transcript_id "gnl|WGS:JAAVVJ|G4P62_T013532"; gbkey "CDS"; gene "oplah"; locus_tag "G4P62_008304"; orig_transcript_id "gnl|WGS:JAAVVJ|G4P62_T013532"; product "transcript variant X1"; protein_id "KAF7214007.1"; exon_number "13";
CM025017.1	Genbank	CDS	9932436	9932574	.	-	1	gene_id "G4P62_008304"; transcript_id "gnl|WGS:JAAVVJ|G4P62_T013532"; gbkey "CDS"; gene "oplah"; locus_tag "G4P62_008304"; orig_transcript_id "gnl|WGS:JAAVVJ|G4P62_T013532"; product "transcript variant X1"; protein_id "KAF7214007.1"; exon_number "14";
CM025017.1	Genbank	CDS	9932242	9932354	.	-	0	gene_id "G4P62_008304"; transcript_id "gnl|WGS:JAAVVJ|G4P62_T013532"; gbkey "CDS"; gene "oplah"; locus_tag "G4P62_008304"; orig_transcript_id "gnl|WGS:JAAVVJ|G4P62_T013532"; product "transcript variant X1"; protein_id "KAF7214007.1"; exon_number "15";
CM025017.1	Genbank	CDS	9931893	9932044	.	-	1	gene_id "G4P62_008304"; transcript_id "gnl|WGS:JAAVVJ|G4P62_T013532"; gbkey "CDS"; gene "oplah"; locus_tag "G4P62_008304"; orig_transcript_id "gnl|WGS:JAAVVJ|G4P62_T013532"; product "transcript variant X1"; protein_id "KAF7214007.1"; exon_number "16";
CM025017.1	Genbank	CDS	9931658	9931818	.	-	2	gene_id "G4P62_008304"; transcript_id "gnl|WGS:JAAVVJ|G4P62_T013532"; gbkey "CDS"; gene "oplah"; locus_tag "G4P62_008304"; orig_transcript_id "gnl|WGS:JAAVVJ|G4P62_T013532"; product "transcript variant X1"; protein_id "KAF7214007.1"; exon_number "17";
CM025017.1	Genbank	CDS	9931485	9931586	.	-	0	gene_id "G4P62_008304"; transcript_id "gnl|WGS:JAAVVJ|G4P62_T013532"; gbkey "CDS"; gene "oplah"; locus_tag "G4P62_008304"; orig_transcript_id "gnl|WGS:JAAVVJ|G4P62_T013532"; product "transcript variant X1"; protein_id "KAF7214007.1"; exon_number "18";
CM025017.1	Genbank	CDS	9931217	9931391	.	-	0	gene_id "G4P62_008304"; transcript_id "gnl|WGS:JAAVVJ|G4P62_T013532"; gbkey "CDS"; gene "oplah"; locus_tag "G4P62_008304"; orig_transcript_id "gnl|WGS:JAAVVJ|G4P62_T013532"; product "transcript variant X1"; protein_id "KAF7214007.1"; exon_number "19";
CM025017.1	Genbank	CDS	9930695	9930879	.	-	2	gene_id "G4P62_008304"; transcript_id "gnl|WGS:JAAVVJ|G4P62_T013532"; gbkey "CDS"; gene "oplah"; locus_tag "G4P62_008304"; orig_transcript_id "gnl|WGS:JAAVVJ|G4P62_T013532"; product "transcript variant X1"; protein_id "KAF7214007.1"; exon_number "20";
CM025017.1	Genbank	CDS	9930485	9930631	.	-	0	gene_id "G4P62_008304"; transcript_id "gnl|WGS:JAAVVJ|G4P62_T013532"; gbkey "CDS"; gene "oplah"; locus_tag "G4P62_008304"; orig_transcript_id "gnl|WGS:JAAVVJ|G4P62_T013532"; product "transcript variant X1"; protein_id "KAF7214007.1"; exon_number "21";
CM025017.1	Genbank	CDS	9930270	9930404	.	-	0	gene_id "G4P62_008304"; transcript_id "gnl|WGS:JAAVVJ|G4P62_T013532"; gbkey "CDS"; gene "oplah"; locus_tag "G4P62_008304"; orig_transcript_id "gnl|WGS:JAAVVJ|G4P62_T013532"; product "transcript variant X1"; protein_id "KAF7214007.1"; exon_number "22";
CM025017.1	Genbank	CDS	9930041	9930190	.	-	0	gene_id "G4P62_008304"; transcript_id "gnl|WGS:JAAVVJ|G4P62_T013532"; gbkey "CDS"; gene "oplah"; locus_tag "G4P62_008304"; orig_transcript_id "gnl|WGS:JAAVVJ|G4P62_T013532"; product "transcript variant X1"; protein_id "KAF7214007.1"; exon_number "23";
CM025017.1	Genbank	CDS	9929811	9929968	.	-	0	gene_id "G4P62_008304"; transcript_id "gnl|WGS:JAAVVJ|G4P62_T013532"; gbkey "CDS"; gene "oplah"; locus_tag "G4P62_008304"; orig_transcript_id "gnl|WGS:JAAVVJ|G4P62_T013532"; product "transcript variant X1"; protein_id "KAF7214007.1"; exon_number "24";
CM025017.1	Genbank	CDS	9929581	9929741	.	-	1	gene_id "G4P62_008304"; transcript_id "gnl|WGS:JAAVVJ|G4P62_T013532"; gbkey "CDS"; gene "oplah"; locus_tag "G4P62_008304"; orig_transcript_id "gnl|WGS:JAAVVJ|G4P62_T013532"; product "transcript variant X1"; protein_id "KAF7214007.1"; exon_number "25";
CM025017.1	Genbank	CDS	9929403	9929500	.	-	2	gene_id "G4P62_008304"; transcript_id "gnl|WGS:JAAVVJ|G4P62_T013532"; gbkey "CDS"; gene "oplah"; locus_tag "G4P62_008304"; orig_transcript_id "gnl|WGS:JAAVVJ|G4P62_T013532"; product "transcript variant X1"; protein_id "KAF7214007.1"; exon_number "26";
CM025017.1	Genbank	CDS	9927685	9927831	.	-	0	gene_id "G4P62_008304"; transcript_id "gnl|WGS:JAAVVJ|G4P62_T013532"; gbkey "CDS"; gene "oplah"; locus_tag "G4P62_008304"; orig_transcript_id "gnl|WGS:JAAVVJ|G4P62_T013532"; product "transcript variant X1"; protein_id "KAF7214007.1"; exon_number "27";
CM025017.1	Genbank	start_codon	9937484	9937486	.	-	0	gene_id "G4P62_008304"; transcript_id "gnl|WGS:JAAVVJ|G4P62_T013532"; gbkey "CDS"; gene "oplah"; locus_tag "G4P62_008304"; orig_transcript_id "gnl|WGS:JAAVVJ|G4P62_T013532"; product "transcript variant X1"; protein_id "KAF7214007.1"; exon_number "2";
CM025017.1	Genbank	stop_codon	9927682	9927684	.	-	0	gene_id "G4P62_008304"; transcript_id "gnl|WGS:JAAVVJ|G4P62_T013532"; gbkey "CDS"; gene "oplah"; locus_tag "G4P62_008304"; orig_transcript_id "gnl|WGS:JAAVVJ|G4P62_T013532"; product "transcript variant X1"; protein_id "KAF7214007.1"; exon_number "27";
CM025017.1	Genbank	transcript	9927497	9938099	.	-	.	gene_id "G4P62_008304"; transcript_id "gnl|WGS:JAAVVJ|G4P62_T013533"; gbkey "mRNA"; gene "oplah"; locus_tag "G4P62_008304"; note "transcript variant X2"; orig_protein_id "gnl|WGS:JAAVVJ|G4P62_P013533"; orig_transcript_id "gnl|WGS:JAAVVJ|G4P62_T013533"; product "5-oxoprolinase (ATP-hydrolysing)"; transcript_biotype "mRNA";
CM025017.1	Genbank	exon	9937931	9938099	.	-	.	gene_id "G4P62_008304"; transcript_id "gnl|WGS:JAAVVJ|G4P62_T013533"; gene "oplah"; locus_tag "G4P62_008304"; note "transcript variant X2"; orig_protein_id "gnl|WGS:JAAVVJ|G4P62_P013533"; orig_transcript_id "gnl|WGS:JAAVVJ|G4P62_T013533"; product "5-oxoprolinase (ATP-hydrolysing)"; transcript_biotype "mRNA"; exon_number "1";
CM025017.1	Genbank	exon	9937316	9937516	.	-	.	gene_id "G4P62_008304"; transcript_id "gnl|WGS:JAAVVJ|G4P62_T013533"; gene "oplah"; locus_tag "G4P62_008304"; note "transcript variant X2"; orig_protein_id "gnl|WGS:JAAVVJ|G4P62_P013533"; orig_transcript_id "gnl|WGS:JAAVVJ|G4P62_T013533"; product "5-oxoprolinase (ATP-hydrolysing)"; transcript_biotype "mRNA"; exon_number "2";
CM025017.1	Genbank	exon	9937041	9937232	.	-	.	gene_id "G4P62_008304"; transcript_id "gnl|WGS:JAAVVJ|G4P62_T013533"; gene "oplah"; locus_tag "G4P62_008304"; note "transcript variant X2"; orig_protein_id "gnl|WGS:JAAVVJ|G4P62_P013533"; orig_transcript_id "gnl|WGS:JAAVVJ|G4P62_T013533"; product "5-oxoprolinase (ATP-hydrolysing)"; transcript_biotype "mRNA"; exon_number "3";
CM025017.1	Genbank	exon	9936739	9936853	.	-	.	gene_id "G4P62_008304"; transcript_id "gnl|WGS:JAAVVJ|G4P62_T013533"; gene "oplah"; locus_tag "G4P62_008304"; note "transcript variant X2"; orig_protein_id "gnl|WGS:JAAVVJ|G4P62_P013533"; orig_transcript_id "gnl|WGS:JAAVVJ|G4P62_T013533"; product "5-oxoprolinase (ATP-hydrolysing)"; transcript_biotype "mRNA"; exon_number "4";
CM025017.1	Genbank	exon	9936501	9936624	.	-	.	gene_id "G4P62_008304"; transcript_id "gnl|WGS:JAAVVJ|G4P62_T013533"; gene "oplah"; locus_tag "G4P62_008304"; note "transcript variant X2"; orig_protein_id "gnl|WGS:JAAVVJ|G4P62_P013533"; orig_transcript_id "gnl|WGS:JAAVVJ|G4P62_T013533"; product "5-oxoprolinase (ATP-hydrolysing)"; transcript_biotype "mRNA"; exon_number "5";
CM025017.1	Genbank	exon	9934701	9934896	.	-	.	gene_id "G4P62_008304"; transcript_id "gnl|WGS:JAAVVJ|G4P62_T013533"; gene "oplah"; locus_tag "G4P62_008304"; note "transcript variant X2"; orig_protein_id "gnl|WGS:JAAVVJ|G4P62_P013533"; orig_transcript_id "gnl|WGS:JAAVVJ|G4P62_T013533"; product "5-oxoprolinase (ATP-hydrolysing)"; transcript_biotype "mRNA"; exon_number "6";
CM025017.1	Genbank	exon	9934459	9934624	.	-	.	gene_id "G4P62_008304"; transcript_id "gnl|WGS:JAAVVJ|G4P62_T013533"; gene "oplah"; locus_tag "G4P62_008304"; note "transcript variant X2"; orig_protein_id "gnl|WGS:JAAVVJ|G4P62_P013533"; orig_transcript_id "gnl|WGS:JAAVVJ|G4P62_T013533"; product "5-oxoprolinase (ATP-hydrolysing)"; transcript_biotype "mRNA"; exon_number "7";
CM025017.1	Genbank	exon	9934251	9934389	.	-	.	gene_id "G4P62_008304"; transcript_id "gnl|WGS:JAAVVJ|G4P62_T013533"; gene "oplah"; locus_tag "G4P62_008304"; note "transcript variant X2"; orig_protein_id "gnl|WGS:JAAVVJ|G4P62_P013533"; orig_transcript_id "gnl|WGS:JAAVVJ|G4P62_T013533"; product "5-oxoprolinase (ATP-hydrolysing)"; transcript_biotype "mRNA"; exon_number "8";
CM025017.1	Genbank	exon	9934059	9934126	.	-	.	gene_id "G4P62_008304"; transcript_id "gnl|WGS:JAAVVJ|G4P62_T013533"; gene "oplah"; locus_tag "G4P62_008304"; note "transcript variant X2"; orig_protein_id "gnl|WGS:JAAVVJ|G4P62_P013533"; orig_transcript_id "gnl|WGS:JAAVVJ|G4P62_T013533"; product "5-oxoprolinase (ATP-hydrolysing)"; transcript_biotype "mRNA"; exon_number "9";
CM025017.1	Genbank	exon	9933546	9933721	.	-	.	gene_id "G4P62_008304"; transcript_id "gnl|WGS:JAAVVJ|G4P62_T013533"; gene "oplah"; locus_tag "G4P62_008304"; note "transcript variant X2"; orig_protein_id "gnl|WGS:JAAVVJ|G4P62_P013533"; orig_transcript_id "gnl|WGS:JAAVVJ|G4P62_T013533"; product "5-oxoprolinase (ATP-hydrolysing)"; transcript_biotype "mRNA"; exon_number "10";
CM025017.1	Genbank	exon	9933342	9933473	.	-	.	gene_id "G4P62_008304"; transcript_id "gnl|WGS:JAAVVJ|G4P62_T013533"; gene "oplah"; locus_tag "G4P62_008304"; note "transcript variant X2"; orig_protein_id "gnl|WGS:JAAVVJ|G4P62_P013533"; orig_transcript_id "gnl|WGS:JAAVVJ|G4P62_T013533"; product "5-oxoprolinase (ATP-hydrolysing)"; transcript_biotype "mRNA"; exon_number "11";
CM025017.1	Genbank	exon	9933116	9933228	.	-	.	gene_id "G4P62_008304"; transcript_id "gnl|WGS:JAAVVJ|G4P62_T013533"; gene "oplah"; locus_tag "G4P62_008304"; note "transcript variant X2"; orig_protein_id "gnl|WGS:JAAVVJ|G4P62_P013533"; orig_transcript_id "gnl|WGS:JAAVVJ|G4P62_T013533"; product "5-oxoprolinase (ATP-hydrolysing)"; transcript_biotype "mRNA"; exon_number "12";
CM025017.1	Genbank	exon	9932860	9933030	.	-	.	gene_id "G4P62_008304"; transcript_id "gnl|WGS:JAAVVJ|G4P62_T013533"; gene "oplah"; locus_tag "G4P62_008304"; note "transcript variant X2"; orig_protein_id "gnl|WGS:JAAVVJ|G4P62_P013533"; orig_transcript_id "gnl|WGS:JAAVVJ|G4P62_T013533"; product "5-oxoprolinase (ATP-hydrolysing)"; transcript_biotype "mRNA"; exon_number "13";
CM025017.1	Genbank	exon	9932647	9932784	.	-	.	gene_id "G4P62_008304"; transcript_id "gnl|WGS:JAAVVJ|G4P62_T013533"; gene "oplah"; locus_tag "G4P62_008304"; note "transcript variant X2"; orig_protein_id "gnl|WGS:JAAVVJ|G4P62_P013533"; orig_transcript_id "gnl|WGS:JAAVVJ|G4P62_T013533"; product "5-oxoprolinase (ATP-hydrolysing)"; transcript_biotype "mRNA"; exon_number "14";
CM025017.1	Genbank	exon	9932436	9932574	.	-	.	gene_id "G4P62_008304"; transcript_id "gnl|WGS:JAAVVJ|G4P62_T013533"; gene "oplah"; locus_tag "G4P62_008304"; note "transcript variant X2"; orig_protein_id "gnl|WGS:JAAVVJ|G4P62_P013533"; orig_transcript_id "gnl|WGS:JAAVVJ|G4P62_T013533"; product "5-oxoprolinase (ATP-hydrolysing)"; transcript_biotype "mRNA"; exon_number "15";
CM025017.1	Genbank	exon	9932242	9932354	.	-	.	gene_id "G4P62_008304"; transcript_id "gnl|WGS:JAAVVJ|G4P62_T013533"; gene "oplah"; locus_tag "G4P62_008304"; note "transcript variant X2"; orig_protein_id "gnl|WGS:JAAVVJ|G4P62_P013533"; orig_transcript_id "gnl|WGS:JAAVVJ|G4P62_T013533"; product "5-oxoprolinase (ATP-hydrolysing)"; transcript_biotype "mRNA"; exon_number "16";
CM025017.1	Genbank	exon	9931893	9932044	.	-	.	gene_id "G4P62_008304"; transcript_id "gnl|WGS:JAAVVJ|G4P62_T013533"; gene "oplah"; locus_tag "G4P62_008304"; note "transcript variant X2"; orig_protein_id "gnl|WGS:JAAVVJ|G4P62_P013533"; orig_transcript_id "gnl|WGS:JAAVVJ|G4P62_T013533"; product "5-oxoprolinase (ATP-hydrolysing)"; transcript_biotype "mRNA"; exon_number "17";
CM025017.1	Genbank	exon	9931658	9931818	.	-	.	gene_id "G4P62_008304"; transcript_id "gnl|WGS:JAAVVJ|G4P62_T013533"; gene "oplah"; locus_tag "G4P62_008304"; note "transcript variant X2"; orig_protein_id "gnl|WGS:JAAVVJ|G4P62_P013533"; orig_transcript_id "gnl|WGS:JAAVVJ|G4P62_T013533"; product "5-oxoprolinase (ATP-hydrolysing)"; transcript_biotype "mRNA"; exon_number "18";
CM025017.1	Genbank	exon	9931485	9931586	.	-	.	gene_id "G4P62_008304"; transcript_id "gnl|WGS:JAAVVJ|G4P62_T013533"; gene "oplah"; locus_tag "G4P62_008304"; note "transcript variant X2"; orig_protein_id "gnl|WGS:JAAVVJ|G4P62_P013533"; orig_transcript_id "gnl|WGS:JAAVVJ|G4P62_T013533"; product "5-oxoprolinase (ATP-hydrolysing)"; transcript_biotype "mRNA"; exon_number "19";
CM025017.1	Genbank	exon	9931217	9931391	.	-	.	gene_id "G4P62_008304"; transcript_id "gnl|WGS:JAAVVJ|G4P62_T013533"; gene "oplah"; locus_tag "G4P62_008304"; note "transcript variant X2"; orig_protein_id "gnl|WGS:JAAVVJ|G4P62_P013533"; orig_transcript_id "gnl|WGS:JAAVVJ|G4P62_T013533"; product "5-oxoprolinase (ATP-hydrolysing)"; transcript_biotype "mRNA"; exon_number "20";
CM025017.1	Genbank	exon	9930695	9930879	.	-	.	gene_id "G4P62_008304"; transcript_id "gnl|WGS:JAAVVJ|G4P62_T013533"; gene "oplah"; locus_tag "G4P62_008304"; note "transcript variant X2"; orig_protein_id "gnl|WGS:JAAVVJ|G4P62_P013533"; orig_transcript_id "gnl|WGS:JAAVVJ|G4P62_T013533"; product "5-oxoprolinase (ATP-hydrolysing)"; transcript_biotype "mRNA"; exon_number "21";
CM025017.1	Genbank	exon	9930485	9930631	.	-	.	gene_id "G4P62_008304"; transcript_id "gnl|WGS:JAAVVJ|G4P62_T013533"; gene "oplah"; locus_tag "G4P62_008304"; note "transcript variant X2"; orig_protein_id "gnl|WGS:JAAVVJ|G4P62_P013533"; orig_transcript_id "gnl|WGS:JAAVVJ|G4P62_T013533"; product "5-oxoprolinase (ATP-hydrolysing)"; transcript_biotype "mRNA"; exon_number "22";
CM025017.1	Genbank	exon	9930270	9930404	.	-	.	gene_id "G4P62_008304"; transcript_id "gnl|WGS:JAAVVJ|G4P62_T013533"; gene "oplah"; locus_tag "G4P62_008304"; note "transcript variant X2"; orig_protein_id "gnl|WGS:JAAVVJ|G4P62_P013533"; orig_transcript_id "gnl|WGS:JAAVVJ|G4P62_T013533"; product "5-oxoprolinase (ATP-hydrolysing)"; transcript_biotype "mRNA"; exon_number "23";
CM025017.1	Genbank	exon	9930041	9930190	.	-	.	gene_id "G4P62_008304"; transcript_id "gnl|WGS:JAAVVJ|G4P62_T013533"; gene "oplah"; locus_tag "G4P62_008304"; note "transcript variant X2"; orig_protein_id "gnl|WGS:JAAVVJ|G4P62_P013533"; orig_transcript_id "gnl|WGS:JAAVVJ|G4P62_T013533"; product "5-oxoprolinase (ATP-hydrolysing)"; transcript_biotype "mRNA"; exon_number "24";
CM025017.1	Genbank	exon	9929811	9929968	.	-	.	gene_id "G4P62_008304"; transcript_id "gnl|WGS:JAAVVJ|G4P62_T013533"; gene "oplah"; locus_tag "G4P62_008304"; note "transcript variant X2"; orig_protein_id "gnl|WGS:JAAVVJ|G4P62_P013533"; orig_transcript_id "gnl|WGS:JAAVVJ|G4P62_T013533"; product "5-oxoprolinase (ATP-hydrolysing)"; transcript_biotype "mRNA"; exon_number "25";
CM025017.1	Genbank	exon	9929581	9929741	.	-	.	gene_id "G4P62_008304"; transcript_id "gnl|WGS:JAAVVJ|G4P62_T013533"; gene "oplah"; locus_tag "G4P62_008304"; note "transcript variant X2"; orig_protein_id "gnl|WGS:JAAVVJ|G4P62_P013533"; orig_transcript_id "gnl|WGS:JAAVVJ|G4P62_T013533"; product "5-oxoprolinase (ATP-hydrolysing)"; transcript_biotype "mRNA"; exon_number "26";
CM025017.1	Genbank	exon	9929403	9929500	.	-	.	gene_id "G4P62_008304"; transcript_id "gnl|WGS:JAAVVJ|G4P62_T013533"; gene "oplah"; locus_tag "G4P62_008304"; note "transcript variant X2"; orig_protein_id "gnl|WGS:JAAVVJ|G4P62_P013533"; orig_transcript_id "gnl|WGS:JAAVVJ|G4P62_T013533"; product "5-oxoprolinase (ATP-hydrolysing)"; transcript_biotype "mRNA"; exon_number "27";
CM025017.1	Genbank	exon	9927497	9927831	.	-	.	gene_id "G4P62_008304"; transcript_id "gnl|WGS:JAAVVJ|G4P62_T013533"; gene "oplah"; locus_tag "G4P62_008304"; note "transcript variant X2"; orig_protein_id "gnl|WGS:JAAVVJ|G4P62_P013533"; orig_transcript_id "gnl|WGS:JAAVVJ|G4P62_T013533"; product "5-oxoprolinase (ATP-hydrolysing)"; transcript_biotype "mRNA"; exon_number "28";
CM025017.1	Genbank	CDS	9937316	9937486	.	-	0	gene_id "G4P62_008304"; transcript_id "gnl|WGS:JAAVVJ|G4P62_T013533"; gbkey "CDS"; gene "oplah"; locus_tag "G4P62_008304"; orig_transcript_id "gnl|WGS:JAAVVJ|G4P62_T013533"; product "transcript variant X2"; protein_id "KAF7214008.1"; exon_number "2";
CM025017.1	Genbank	CDS	9937041	9937232	.	-	0	gene_id "G4P62_008304"; transcript_id "gnl|WGS:JAAVVJ|G4P62_T013533"; gbkey "CDS"; gene "oplah"; locus_tag "G4P62_008304"; orig_transcript_id "gnl|WGS:JAAVVJ|G4P62_T013533"; product "transcript variant X2"; protein_id "KAF7214008.1"; exon_number "3";
CM025017.1	Genbank	CDS	9936739	9936853	.	-	0	gene_id "G4P62_008304"; transcript_id "gnl|WGS:JAAVVJ|G4P62_T013533"; gbkey "CDS"; gene "oplah"; locus_tag "G4P62_008304"; orig_transcript_id "gnl|WGS:JAAVVJ|G4P62_T013533"; product "transcript variant X2"; protein_id "KAF7214008.1"; exon_number "4";
CM025017.1	Genbank	CDS	9936501	9936624	.	-	2	gene_id "G4P62_008304"; transcript_id "gnl|WGS:JAAVVJ|G4P62_T013533"; gbkey "CDS"; gene "oplah"; locus_tag "G4P62_008304"; orig_transcript_id "gnl|WGS:JAAVVJ|G4P62_T013533"; product "transcript variant X2"; protein_id "KAF7214008.1"; exon_number "5";
CM025017.1	Genbank	CDS	9934701	9934896	.	-	1	gene_id "G4P62_008304"; transcript_id "gnl|WGS:JAAVVJ|G4P62_T013533"; gbkey "CDS"; gene "oplah"; locus_tag "G4P62_008304"; orig_transcript_id "gnl|WGS:JAAVVJ|G4P62_T013533"; product "transcript variant X2"; protein_id "KAF7214008.1"; exon_number "6";
CM025017.1	Genbank	CDS	9934459	9934624	.	-	0	gene_id "G4P62_008304"; transcript_id "gnl|WGS:JAAVVJ|G4P62_T013533"; gbkey "CDS"; gene "oplah"; locus_tag "G4P62_008304"; orig_transcript_id "gnl|WGS:JAAVVJ|G4P62_T013533"; product "transcript variant X2"; protein_id "KAF7214008.1"; exon_number "7";
CM025017.1	Genbank	CDS	9934251	9934389	.	-	2	gene_id "G4P62_008304"; transcript_id "gnl|WGS:JAAVVJ|G4P62_T013533"; gbkey "CDS"; gene "oplah"; locus_tag "G4P62_008304"; orig_transcript_id "gnl|WGS:JAAVVJ|G4P62_T013533"; product "transcript variant X2"; protein_id "KAF7214008.1"; exon_number "8";
CM025017.1	Genbank	CDS	9934059	9934126	.	-	1	gene_id "G4P62_008304"; transcript_id "gnl|WGS:JAAVVJ|G4P62_T013533"; gbkey "CDS"; gene "oplah"; locus_tag "G4P62_008304"; orig_transcript_id "gnl|WGS:JAAVVJ|G4P62_T013533"; product "transcript variant X2"; protein_id "KAF7214008.1"; exon_number "9";
CM025017.1	Genbank	CDS	9933546	9933721	.	-	2	gene_id "G4P62_008304"; transcript_id "gnl|WGS:JAAVVJ|G4P62_T013533"; gbkey "CDS"; gene "oplah"; locus_tag "G4P62_008304"; orig_transcript_id "gnl|WGS:JAAVVJ|G4P62_T013533"; product "transcript variant X2"; protein_id "KAF7214008.1"; exon_number "10";
CM025017.1	Genbank	CDS	9933342	9933473	.	-	0	gene_id "G4P62_008304"; transcript_id "gnl|WGS:JAAVVJ|G4P62_T013533"; gbkey "CDS"; gene "oplah"; locus_tag "G4P62_008304"; orig_transcript_id "gnl|WGS:JAAVVJ|G4P62_T013533"; product "transcript variant X2"; protein_id "KAF7214008.1"; exon_number "11";
CM025017.1	Genbank	CDS	9933116	9933228	.	-	0	gene_id "G4P62_008304"; transcript_id "gnl|WGS:JAAVVJ|G4P62_T013533"; gbkey "CDS"; gene "oplah"; locus_tag "G4P62_008304"; orig_transcript_id "gnl|WGS:JAAVVJ|G4P62_T013533"; product "transcript variant X2"; protein_id "KAF7214008.1"; exon_number "12";
CM025017.1	Genbank	CDS	9932860	9933030	.	-	1	gene_id "G4P62_008304"; transcript_id "gnl|WGS:JAAVVJ|G4P62_T013533"; gbkey "CDS"; gene "oplah"; locus_tag "G4P62_008304"; orig_transcript_id "gnl|WGS:JAAVVJ|G4P62_T013533"; product "transcript variant X2"; protein_id "KAF7214008.1"; exon_number "13";
CM025017.1	Genbank	CDS	9932647	9932784	.	-	1	gene_id "G4P62_008304"; transcript_id "gnl|WGS:JAAVVJ|G4P62_T013533"; gbkey "CDS"; gene "oplah"; locus_tag "G4P62_008304"; orig_transcript_id "gnl|WGS:JAAVVJ|G4P62_T013533"; product "transcript variant X2"; protein_id "KAF7214008.1"; exon_number "14";
CM025017.1	Genbank	CDS	9932436	9932574	.	-	1	gene_id "G4P62_008304"; transcript_id "gnl|WGS:JAAVVJ|G4P62_T013533"; gbkey "CDS"; gene "oplah"; locus_tag "G4P62_008304"; orig_transcript_id "gnl|WGS:JAAVVJ|G4P62_T013533"; product "transcript variant X2"; protein_id "KAF7214008.1"; exon_number "15";
CM025017.1	Genbank	CDS	9932242	9932354	.	-	0	gene_id "G4P62_008304"; transcript_id "gnl|WGS:JAAVVJ|G4P62_T013533"; gbkey "CDS"; gene "oplah"; locus_tag "G4P62_008304"; orig_transcript_id "gnl|WGS:JAAVVJ|G4P62_T013533"; product "transcript variant X2"; protein_id "KAF7214008.1"; exon_number "16";
CM025017.1	Genbank	CDS	9931893	9932044	.	-	1	gene_id "G4P62_008304"; transcript_id "gnl|WGS:JAAVVJ|G4P62_T013533"; gbkey "CDS"; gene "oplah"; locus_tag "G4P62_008304"; orig_transcript_id "gnl|WGS:JAAVVJ|G4P62_T013533"; product "transcript variant X2"; protein_id "KAF7214008.1"; exon_number "17";
CM025017.1	Genbank	CDS	9931658	9931818	.	-	2	gene_id "G4P62_008304"; transcript_id "gnl|WGS:JAAVVJ|G4P62_T013533"; gbkey "CDS"; gene "oplah"; locus_tag "G4P62_008304"; orig_transcript_id "gnl|WGS:JAAVVJ|G4P62_T013533"; product "transcript variant X2"; protein_id "KAF7214008.1"; exon_number "18";
CM025017.1	Genbank	CDS	9931485	9931586	.	-	0	gene_id "G4P62_008304"; transcript_id "gnl|WGS:JAAVVJ|G4P62_T013533"; gbkey "CDS"; gene "oplah"; locus_tag "G4P62_008304"; orig_transcript_id "gnl|WGS:JAAVVJ|G4P62_T013533"; product "transcript variant X2"; protein_id "KAF7214008.1"; exon_number "19";
CM025017.1	Genbank	CDS	9931217	9931391	.	-	0	gene_id "G4P62_008304"; transcript_id "gnl|WGS:JAAVVJ|G4P62_T013533"; gbkey "CDS"; gene "oplah"; locus_tag "G4P62_008304"; orig_transcript_id "gnl|WGS:JAAVVJ|G4P62_T013533"; product "transcript variant X2"; protein_id "KAF7214008.1"; exon_number "20";
CM025017.1	Genbank	CDS	9930695	9930879	.	-	2	gene_id "G4P62_008304"; transcript_id "gnl|WGS:JAAVVJ|G4P62_T013533"; gbkey "CDS"; gene "oplah"; locus_tag "G4P62_008304"; orig_transcript_id "gnl|WGS:JAAVVJ|G4P62_T013533"; product "transcript variant X2"; protein_id "KAF7214008.1"; exon_number "21";
CM025017.1	Genbank	CDS	9930485	9930631	.	-	0	gene_id "G4P62_008304"; transcript_id "gnl|WGS:JAAVVJ|G4P62_T013533"; gbkey "CDS"; gene "oplah"; locus_tag "G4P62_008304"; orig_transcript_id "gnl|WGS:JAAVVJ|G4P62_T013533"; product "transcript variant X2"; protein_id "KAF7214008.1"; exon_number "22";
CM025017.1	Genbank	CDS	9930270	9930404	.	-	0	gene_id "G4P62_008304"; transcript_id "gnl|WGS:JAAVVJ|G4P62_T013533"; gbkey "CDS"; gene "oplah"; locus_tag "G4P62_008304"; orig_transcript_id "gnl|WGS:JAAVVJ|G4P62_T013533"; product "transcript variant X2"; protein_id "KAF7214008.1"; exon_number "23";
CM025017.1	Genbank	CDS	9930041	9930190	.	-	0	gene_id "G4P62_008304"; transcript_id "gnl|WGS:JAAVVJ|G4P62_T013533"; gbkey "CDS"; gene "oplah"; locus_tag "G4P62_008304"; orig_transcript_id "gnl|WGS:JAAVVJ|G4P62_T013533"; product "transcript variant X2"; protein_id "KAF7214008.1"; exon_number "24";
CM025017.1	Genbank	CDS	9929811	9929968	.	-	0	gene_id "G4P62_008304"; transcript_id "gnl|WGS:JAAVVJ|G4P62_T013533"; gbkey "CDS"; gene "oplah"; locus_tag "G4P62_008304"; orig_transcript_id "gnl|WGS:JAAVVJ|G4P62_T013533"; product "transcript variant X2"; protein_id "KAF7214008.1"; exon_number "25";
CM025017.1	Genbank	CDS	9929581	9929741	.	-	1	gene_id "G4P62_008304"; transcript_id "gnl|WGS:JAAVVJ|G4P62_T013533"; gbkey "CDS"; gene "oplah"; locus_tag "G4P62_008304"; orig_transcript_id "gnl|WGS:JAAVVJ|G4P62_T013533"; product "transcript variant X2"; protein_id "KAF7214008.1"; exon_number "26";
CM025017.1	Genbank	CDS	9929403	9929500	.	-	2	gene_id "G4P62_008304"; transcript_id "gnl|WGS:JAAVVJ|G4P62_T013533"; gbkey "CDS"; gene "oplah"; locus_tag "G4P62_008304"; orig_transcript_id "gnl|WGS:JAAVVJ|G4P62_T013533"; product "transcript variant X2"; protein_id "KAF7214008.1"; exon_number "27";
CM025017.1	Genbank	CDS	9927685	9927831	.	-	0	gene_id "G4P62_008304"; transcript_id "gnl|WGS:JAAVVJ|G4P62_T013533"; gbkey "CDS"; gene "oplah"; locus_tag "G4P62_008304"; orig_transcript_id "gnl|WGS:JAAVVJ|G4P62_T013533"; product "transcript variant X2"; protein_id "KAF7214008.1"; exon_number "28";
CM025017.1	Genbank	start_codon	9937484	9937486	.	-	0	gene_id "G4P62_008304"; transcript_id "gnl|WGS:JAAVVJ|G4P62_T013533"; gbkey "CDS"; gene "oplah"; locus_tag "G4P62_008304"; orig_transcript_id "gnl|WGS:JAAVVJ|G4P62_T013533"; product "transcript variant X2"; protein_id "KAF7214008.1"; exon_number "2";
CM025017.1	Genbank	stop_codon	9927682	9927684	.	-	0	gene_id "G4P62_008304"; transcript_id "gnl|WGS:JAAVVJ|G4P62_T013533"; gbkey "CDS"; gene "oplah"; locus_tag "G4P62_008304"; orig_transcript_id "gnl|WGS:JAAVVJ|G4P62_T013533"; product "transcript variant X2"; protein_id "KAF7214008.1"; exon_number "28";
CM025017.1	Genbank	gene	9943661	9954365	.	+	.	gene_id "G4P62_008303"; transcript_id ""; description "probable palmitoyltransferase ZDHHC20 isoform"; gbkey "Gene"; gene_biotype "protein_coding"; locus_tag "G4P62_008303"; note "LOC107382962";
CM025017.1	Genbank	transcript	9943661	9954365	.	+	.	gene_id "G4P62_008303"; transcript_id "gnl|WGS:JAAVVJ|G4P62_T013528"; gbkey "mRNA"; locus_tag "G4P62_008303"; note "transcript variant X1"; orig_protein_id "gnl|WGS:JAAVVJ|G4P62_P013528"; orig_transcript_id "gnl|WGS:JAAVVJ|G4P62_T013528"; product "probable palmitoyltransferase ZDHHC20"; transcript_biotype "mRNA";
CM025017.1	Genbank	exon	9943661	9943813	.	+	.	gene_id "G4P62_008303"; transcript_id "gnl|WGS:JAAVVJ|G4P62_T013528"; locus_tag "G4P62_008303"; note "transcript variant X1"; orig_protein_id "gnl|WGS:JAAVVJ|G4P62_P013528"; orig_transcript_id "gnl|WGS:JAAVVJ|G4P62_T013528"; product "probable palmitoyltransferase ZDHHC20"; transcript_biotype "mRNA"; exon_number "1";
CM025017.1	Genbank	exon	9946237	9946358	.	+	.	gene_id "G4P62_008303"; transcript_id "gnl|WGS:JAAVVJ|G4P62_T013528"; locus_tag "G4P62_008303"; note "transcript variant X1"; orig_protein_id "gnl|WGS:JAAVVJ|G4P62_P013528"; orig_transcript_id "gnl|WGS:JAAVVJ|G4P62_T013528"; product "probable palmitoyltransferase ZDHHC20"; transcript_biotype "mRNA"; exon_number "2";
CM025017.1	Genbank	exon	9946445	9946565	.	+	.	gene_id "G4P62_008303"; transcript_id "gnl|WGS:JAAVVJ|G4P62_T013528"; locus_tag "G4P62_008303"; note "transcript variant X1"; orig_protein_id "gnl|WGS:JAAVVJ|G4P62_P013528"; orig_transcript_id "gnl|WGS:JAAVVJ|G4P62_T013528"; product "probable palmitoyltransferase ZDHHC20"; transcript_biotype "mRNA"; exon_number "3";
CM025017.1	Genbank	exon	9946643	9946712	.	+	.	gene_id "G4P62_008303"; transcript_id "gnl|WGS:JAAVVJ|G4P62_T013528"; locus_tag "G4P62_008303"; note "transcript variant X1"; orig_protein_id "gnl|WGS:JAAVVJ|G4P62_P013528"; orig_transcript_id "gnl|WGS:JAAVVJ|G4P62_T013528"; product "probable palmitoyltransferase ZDHHC20"; transcript_biotype "mRNA"; exon_number "4";
CM025017.1	Genbank	exon	9946823	9946855	.	+	.	gene_id "G4P62_008303"; transcript_id "gnl|WGS:JAAVVJ|G4P62_T013528"; locus_tag "G4P62_008303"; note "transcript variant X1"; orig_protein_id "gnl|WGS:JAAVVJ|G4P62_P013528"; orig_transcript_id "gnl|WGS:JAAVVJ|G4P62_T013528"; product "probable palmitoyltransferase ZDHHC20"; transcript_biotype "mRNA"; exon_number "5";
CM025017.1	Genbank	exon	9948037	9948157	.	+	.	gene_id "G4P62_008303"; transcript_id "gnl|WGS:JAAVVJ|G4P62_T013528"; locus_tag "G4P62_008303"; note "transcript variant X1"; orig_protein_id "gnl|WGS:JAAVVJ|G4P62_P013528"; orig_transcript_id "gnl|WGS:JAAVVJ|G4P62_T013528"; product "probable palmitoyltransferase ZDHHC20"; transcript_biotype "mRNA"; exon_number "6";
CM025017.1	Genbank	exon	9948525	9948560	.	+	.	gene_id "G4P62_008303"; transcript_id "gnl|WGS:JAAVVJ|G4P62_T013528"; locus_tag "G4P62_008303"; note "transcript variant X1"; orig_protein_id "gnl|WGS:JAAVVJ|G4P62_P013528"; orig_transcript_id "gnl|WGS:JAAVVJ|G4P62_T013528"; product "probable palmitoyltransferase ZDHHC20"; transcript_biotype "mRNA"; exon_number "7";
CM025017.1	Genbank	exon	9948755	9948887	.	+	.	gene_id "G4P62_008303"; transcript_id "gnl|WGS:JAAVVJ|G4P62_T013528"; locus_tag "G4P62_008303"; note "transcript variant X1"; orig_protein_id "gnl|WGS:JAAVVJ|G4P62_P013528"; orig_transcript_id "gnl|WGS:JAAVVJ|G4P62_T013528"; product "probable palmitoyltransferase ZDHHC20"; transcript_biotype "mRNA"; exon_number "8";
CM025017.1	Genbank	exon	9951321	9951447	.	+	.	gene_id "G4P62_008303"; transcript_id "gnl|WGS:JAAVVJ|G4P62_T013528"; locus_tag "G4P62_008303"; note "transcript variant X1"; orig_protein_id "gnl|WGS:JAAVVJ|G4P62_P013528"; orig_transcript_id "gnl|WGS:JAAVVJ|G4P62_T013528"; product "probable palmitoyltransferase ZDHHC20"; transcript_biotype "mRNA"; exon_number "9";
CM025017.1	Genbank	exon	9951612	9951701	.	+	.	gene_id "G4P62_008303"; transcript_id "gnl|WGS:JAAVVJ|G4P62_T013528"; locus_tag "G4P62_008303"; note "transcript variant X1"; orig_protein_id "gnl|WGS:JAAVVJ|G4P62_P013528"; orig_transcript_id "gnl|WGS:JAAVVJ|G4P62_T013528"; product "probable palmitoyltransferase ZDHHC20"; transcript_biotype "mRNA"; exon_number "10";
CM025017.1	Genbank	exon	9951780	9951892	.	+	.	gene_id "G4P62_008303"; transcript_id "gnl|WGS:JAAVVJ|G4P62_T013528"; locus_tag "G4P62_008303"; note "transcript variant X1"; orig_protein_id "gnl|WGS:JAAVVJ|G4P62_P013528"; orig_transcript_id "gnl|WGS:JAAVVJ|G4P62_T013528"; product "probable palmitoyltransferase ZDHHC20"; transcript_biotype "mRNA"; exon_number "11";
CM025017.1	Genbank	exon	9951979	9952026	.	+	.	gene_id "G4P62_008303"; transcript_id "gnl|WGS:JAAVVJ|G4P62_T013528"; locus_tag "G4P62_008303"; note "transcript variant X1"; orig_protein_id "gnl|WGS:JAAVVJ|G4P62_P013528"; orig_transcript_id "gnl|WGS:JAAVVJ|G4P62_T013528"; product "probable palmitoyltransferase ZDHHC20"; transcript_biotype "mRNA"; exon_number "12";
CM025017.1	Genbank	exon	9952109	9954365	.	+	.	gene_id "G4P62_008303"; transcript_id "gnl|WGS:JAAVVJ|G4P62_T013528"; locus_tag "G4P62_008303"; note "transcript variant X1"; orig_protein_id "gnl|WGS:JAAVVJ|G4P62_P013528"; orig_transcript_id "gnl|WGS:JAAVVJ|G4P62_T013528"; product "probable palmitoyltransferase ZDHHC20"; transcript_biotype "mRNA"; exon_number "13";
CM025017.1	Genbank	CDS	9943696	9943813	.	+	0	gene_id "G4P62_008303"; transcript_id "gnl|WGS:JAAVVJ|G4P62_T013528"; gbkey "CDS"; locus_tag "G4P62_008303"; orig_transcript_id "gnl|WGS:JAAVVJ|G4P62_T013528"; product "transcript variant X1"; protein_id "KAF7214003.1"; exon_number "1";
CM025017.1	Genbank	CDS	9946237	9946358	.	+	2	gene_id "G4P62_008303"; transcript_id "gnl|WGS:JAAVVJ|G4P62_T013528"; gbkey "CDS"; locus_tag "G4P62_008303"; orig_transcript_id "gnl|WGS:JAAVVJ|G4P62_T013528"; product "transcript variant X1"; protein_id "KAF7214003.1"; exon_number "2";
CM025017.1	Genbank	CDS	9946445	9946565	.	+	0	gene_id "G4P62_008303"; transcript_id "gnl|WGS:JAAVVJ|G4P62_T013528"; gbkey "CDS"; locus_tag "G4P62_008303"; orig_transcript_id "gnl|WGS:JAAVVJ|G4P62_T013528"; product "transcript variant X1"; protein_id "KAF7214003.1"; exon_number "3";
CM025017.1	Genbank	CDS	9946643	9946712	.	+	2	gene_id "G4P62_008303"; transcript_id "gnl|WGS:JAAVVJ|G4P62_T013528"; gbkey "CDS"; locus_tag "G4P62_008303"; orig_transcript_id "gnl|WGS:JAAVVJ|G4P62_T013528"; product "transcript variant X1"; protein_id "KAF7214003.1"; exon_number "4";
CM025017.1	Genbank	CDS	9946823	9946855	.	+	1	gene_id "G4P62_008303"; transcript_id "gnl|WGS:JAAVVJ|G4P62_T013528"; gbkey "CDS"; locus_tag "G4P62_008303"; orig_transcript_id "gnl|WGS:JAAVVJ|G4P62_T013528"; product "transcript variant X1"; protein_id "KAF7214003.1"; exon_number "5";
CM025017.1	Genbank	CDS	9948037	9948157	.	+	1	gene_id "G4P62_008303"; transcript_id "gnl|WGS:JAAVVJ|G4P62_T013528"; gbkey "CDS"; locus_tag "G4P62_008303"; orig_transcript_id "gnl|WGS:JAAVVJ|G4P62_T013528"; product "transcript variant X1"; protein_id "KAF7214003.1"; exon_number "6";
CM025017.1	Genbank	CDS	9948525	9948560	.	+	0	gene_id "G4P62_008303"; transcript_id "gnl|WGS:JAAVVJ|G4P62_T013528"; gbkey "CDS"; locus_tag "G4P62_008303"; orig_transcript_id "gnl|WGS:JAAVVJ|G4P62_T013528"; product "transcript variant X1"; protein_id "KAF7214003.1"; exon_number "7";
CM025017.1	Genbank	CDS	9948755	9948887	.	+	0	gene_id "G4P62_008303"; transcript_id "gnl|WGS:JAAVVJ|G4P62_T013528"; gbkey "CDS"; locus_tag "G4P62_008303"; orig_transcript_id "gnl|WGS:JAAVVJ|G4P62_T013528"; product "transcript variant X1"; protein_id "KAF7214003.1"; exon_number "8";
CM025017.1	Genbank	CDS	9951321	9951447	.	+	2	gene_id "G4P62_008303"; transcript_id "gnl|WGS:JAAVVJ|G4P62_T013528"; gbkey "CDS"; locus_tag "G4P62_008303"; orig_transcript_id "gnl|WGS:JAAVVJ|G4P62_T013528"; product "transcript variant X1"; protein_id "KAF7214003.1"; exon_number "9";
CM025017.1	Genbank	CDS	9951612	9951701	.	+	1	gene_id "G4P62_008303"; transcript_id "gnl|WGS:JAAVVJ|G4P62_T013528"; gbkey "CDS"; locus_tag "G4P62_008303"; orig_transcript_id "gnl|WGS:JAAVVJ|G4P62_T013528"; product "transcript variant X1"; protein_id "KAF7214003.1"; exon_number "10";
CM025017.1	Genbank	CDS	9951780	9951892	.	+	1	gene_id "G4P62_008303"; transcript_id "gnl|WGS:JAAVVJ|G4P62_T013528"; gbkey "CDS"; locus_tag "G4P62_008303"; orig_transcript_id "gnl|WGS:JAAVVJ|G4P62_T013528"; product "transcript variant X1"; protein_id "KAF7214003.1"; exon_number "11";
CM025017.1	Genbank	CDS	9951979	9952019	.	+	2	gene_id "G4P62_008303"; transcript_id "gnl|WGS:JAAVVJ|G4P62_T013528"; gbkey "CDS"; locus_tag "G4P62_008303"; orig_transcript_id "gnl|WGS:JAAVVJ|G4P62_T013528"; product "transcript variant X1"; protein_id "KAF7214003.1"; exon_number "12";
CM025017.1	Genbank	start_codon	9943696	9943698	.	+	0	gene_id "G4P62_008303"; transcript_id "gnl|WGS:JAAVVJ|G4P62_T013528"; gbkey "CDS"; locus_tag "G4P62_008303"; orig_transcript_id "gnl|WGS:JAAVVJ|G4P62_T013528"; product "transcript variant X1"; protein_id "KAF7214003.1"; exon_number "1";
CM025017.1	Genbank	stop_codon	9952020	9952022	.	+	0	gene_id "G4P62_008303"; transcript_id "gnl|WGS:JAAVVJ|G4P62_T013528"; gbkey "CDS"; locus_tag "G4P62_008303"; orig_transcript_id "gnl|WGS:JAAVVJ|G4P62_T013528"; product "transcript variant X1"; protein_id "KAF7214003.1"; exon_number "12";
CM025017.1	Genbank	transcript	9943661	9954365	.	+	.	gene_id "G4P62_008303"; transcript_id "gnl|WGS:JAAVVJ|G4P62_T013527"; gbkey "mRNA"; locus_tag "G4P62_008303"; note "transcript variant X3"; orig_protein_id "gnl|WGS:JAAVVJ|G4P62_P013527"; orig_transcript_id "gnl|WGS:JAAVVJ|G4P62_T013527"; product "probable palmitoyltransferase ZDHHC20"; transcript_biotype "mRNA";
CM025017.1	Genbank	exon	9943661	9943813	.	+	.	gene_id "G4P62_008303"; transcript_id "gnl|WGS:JAAVVJ|G4P62_T013527"; locus_tag "G4P62_008303"; note "transcript variant X3"; orig_protein_id "gnl|WGS:JAAVVJ|G4P62_P013527"; orig_transcript_id "gnl|WGS:JAAVVJ|G4P62_T013527"; product "probable palmitoyltransferase ZDHHC20"; transcript_biotype "mRNA"; exon_number "1";
CM025017.1	Genbank	exon	9946237	9946358	.	+	.	gene_id "G4P62_008303"; transcript_id "gnl|WGS:JAAVVJ|G4P62_T013527"; locus_tag "G4P62_008303"; note "transcript variant X3"; orig_protein_id "gnl|WGS:JAAVVJ|G4P62_P013527"; orig_transcript_id "gnl|WGS:JAAVVJ|G4P62_T013527"; product "probable palmitoyltransferase ZDHHC20"; transcript_biotype "mRNA"; exon_number "2";
CM025017.1	Genbank	exon	9946445	9946565	.	+	.	gene_id "G4P62_008303"; transcript_id "gnl|WGS:JAAVVJ|G4P62_T013527"; locus_tag "G4P62_008303"; note "transcript variant X3"; orig_protein_id "gnl|WGS:JAAVVJ|G4P62_P013527"; orig_transcript_id "gnl|WGS:JAAVVJ|G4P62_T013527"; product "probable palmitoyltransferase ZDHHC20"; transcript_biotype "mRNA"; exon_number "3";
CM025017.1	Genbank	exon	9946643	9946712	.	+	.	gene_id "G4P62_008303"; transcript_id "gnl|WGS:JAAVVJ|G4P62_T013527"; locus_tag "G4P62_008303"; note "transcript variant X3"; orig_protein_id "gnl|WGS:JAAVVJ|G4P62_P013527"; orig_transcript_id "gnl|WGS:JAAVVJ|G4P62_T013527"; product "probable palmitoyltransferase ZDHHC20"; transcript_biotype "mRNA"; exon_number "4";
CM025017.1	Genbank	exon	9946823	9946855	.	+	.	gene_id "G4P62_008303"; transcript_id "gnl|WGS:JAAVVJ|G4P62_T013527"; locus_tag "G4P62_008303"; note "transcript variant X3"; orig_protein_id "gnl|WGS:JAAVVJ|G4P62_P013527"; orig_transcript_id "gnl|WGS:JAAVVJ|G4P62_T013527"; product "probable palmitoyltransferase ZDHHC20"; transcript_biotype "mRNA"; exon_number "5";
CM025017.1	Genbank	exon	9948037	9948157	.	+	.	gene_id "G4P62_008303"; transcript_id "gnl|WGS:JAAVVJ|G4P62_T013527"; locus_tag "G4P62_008303"; note "transcript variant X3"; orig_protein_id "gnl|WGS:JAAVVJ|G4P62_P013527"; orig_transcript_id "gnl|WGS:JAAVVJ|G4P62_T013527"; product "probable palmitoyltransferase ZDHHC20"; transcript_biotype "mRNA"; exon_number "6";
CM025017.1	Genbank	exon	9948755	9948887	.	+	.	gene_id "G4P62_008303"; transcript_id "gnl|WGS:JAAVVJ|G4P62_T013527"; locus_tag "G4P62_008303"; note "transcript variant X3"; orig_protein_id "gnl|WGS:JAAVVJ|G4P62_P013527"; orig_transcript_id "gnl|WGS:JAAVVJ|G4P62_T013527"; product "probable palmitoyltransferase ZDHHC20"; transcript_biotype "mRNA"; exon_number "7";
CM025017.1	Genbank	exon	9951321	9951447	.	+	.	gene_id "G4P62_008303"; transcript_id "gnl|WGS:JAAVVJ|G4P62_T013527"; locus_tag "G4P62_008303"; note "transcript variant X3"; orig_protein_id "gnl|WGS:JAAVVJ|G4P62_P013527"; orig_transcript_id "gnl|WGS:JAAVVJ|G4P62_T013527"; product "probable palmitoyltransferase ZDHHC20"; transcript_biotype "mRNA"; exon_number "8";
CM025017.1	Genbank	exon	9951612	9951701	.	+	.	gene_id "G4P62_008303"; transcript_id "gnl|WGS:JAAVVJ|G4P62_T013527"; locus_tag "G4P62_008303"; note "transcript variant X3"; orig_protein_id "gnl|WGS:JAAVVJ|G4P62_P013527"; orig_transcript_id "gnl|WGS:JAAVVJ|G4P62_T013527"; product "probable palmitoyltransferase ZDHHC20"; transcript_biotype "mRNA"; exon_number "9";
CM025017.1	Genbank	exon	9951780	9951892	.	+	.	gene_id "G4P62_008303"; transcript_id "gnl|WGS:JAAVVJ|G4P62_T013527"; locus_tag "G4P62_008303"; note "transcript variant X3"; orig_protein_id "gnl|WGS:JAAVVJ|G4P62_P013527"; orig_transcript_id "gnl|WGS:JAAVVJ|G4P62_T013527"; product "probable palmitoyltransferase ZDHHC20"; transcript_biotype "mRNA"; exon_number "10";
CM025017.1	Genbank	exon	9951979	9952026	.	+	.	gene_id "G4P62_008303"; transcript_id "gnl|WGS:JAAVVJ|G4P62_T013527"; locus_tag "G4P62_008303"; note "transcript variant X3"; orig_protein_id "gnl|WGS:JAAVVJ|G4P62_P013527"; orig_transcript_id "gnl|WGS:JAAVVJ|G4P62_T013527"; product "probable palmitoyltransferase ZDHHC20"; transcript_biotype "mRNA"; exon_number "11";
CM025017.1	Genbank	exon	9952109	9954365	.	+	.	gene_id "G4P62_008303"; transcript_id "gnl|WGS:JAAVVJ|G4P62_T013527"; locus_tag "G4P62_008303"; note "transcript variant X3"; orig_protein_id "gnl|WGS:JAAVVJ|G4P62_P013527"; orig_transcript_id "gnl|WGS:JAAVVJ|G4P62_T013527"; product "probable palmitoyltransferase ZDHHC20"; transcript_biotype "mRNA"; exon_number "12";
CM025017.1	Genbank	CDS	9943696	9943813	.	+	0	gene_id "G4P62_008303"; transcript_id "gnl|WGS:JAAVVJ|G4P62_T013527"; gbkey "CDS"; locus_tag "G4P62_008303"; orig_transcript_id "gnl|WGS:JAAVVJ|G4P62_T013527"; product "transcript variant X3"; protein_id "KAF7214002.1"; exon_number "1";
CM025017.1	Genbank	CDS	9946237	9946358	.	+	2	gene_id "G4P62_008303"; transcript_id "gnl|WGS:JAAVVJ|G4P62_T013527"; gbkey "CDS"; locus_tag "G4P62_008303"; orig_transcript_id "gnl|WGS:JAAVVJ|G4P62_T013527"; product "transcript variant X3"; protein_id "KAF7214002.1"; exon_number "2";
CM025017.1	Genbank	CDS	9946445	9946565	.	+	0	gene_id "G4P62_008303"; transcript_id "gnl|WGS:JAAVVJ|G4P62_T013527"; gbkey "CDS"; locus_tag "G4P62_008303"; orig_transcript_id "gnl|WGS:JAAVVJ|G4P62_T013527"; product "transcript variant X3"; protein_id "KAF7214002.1"; exon_number "3";
CM025017.1	Genbank	CDS	9946643	9946712	.	+	2	gene_id "G4P62_008303"; transcript_id "gnl|WGS:JAAVVJ|G4P62_T013527"; gbkey "CDS"; locus_tag "G4P62_008303"; orig_transcript_id "gnl|WGS:JAAVVJ|G4P62_T013527"; product "transcript variant X3"; protein_id "KAF7214002.1"; exon_number "4";
CM025017.1	Genbank	CDS	9946823	9946855	.	+	1	gene_id "G4P62_008303"; transcript_id "gnl|WGS:JAAVVJ|G4P62_T013527"; gbkey "CDS"; locus_tag "G4P62_008303"; orig_transcript_id "gnl|WGS:JAAVVJ|G4P62_T013527"; product "transcript variant X3"; protein_id "KAF7214002.1"; exon_number "5";
CM025017.1	Genbank	CDS	9948037	9948157	.	+	1	gene_id "G4P62_008303"; transcript_id "gnl|WGS:JAAVVJ|G4P62_T013527"; gbkey "CDS"; locus_tag "G4P62_008303"; orig_transcript_id "gnl|WGS:JAAVVJ|G4P62_T013527"; product "transcript variant X3"; protein_id "KAF7214002.1"; exon_number "6";
CM025017.1	Genbank	CDS	9948755	9948887	.	+	0	gene_id "G4P62_008303"; transcript_id "gnl|WGS:JAAVVJ|G4P62_T013527"; gbkey "CDS"; locus_tag "G4P62_008303"; orig_transcript_id "gnl|WGS:JAAVVJ|G4P62_T013527"; product "transcript variant X3"; protein_id "KAF7214002.1"; exon_number "7";
CM025017.1	Genbank	CDS	9951321	9951447	.	+	2	gene_id "G4P62_008303"; transcript_id "gnl|WGS:JAAVVJ|G4P62_T013527"; gbkey "CDS"; locus_tag "G4P62_008303"; orig_transcript_id "gnl|WGS:JAAVVJ|G4P62_T013527"; product "transcript variant X3"; protein_id "KAF7214002.1"; exon_number "8";
CM025017.1	Genbank	CDS	9951612	9951701	.	+	1	gene_id "G4P62_008303"; transcript_id "gnl|WGS:JAAVVJ|G4P62_T013527"; gbkey "CDS"; locus_tag "G4P62_008303"; orig_transcript_id "gnl|WGS:JAAVVJ|G4P62_T013527"; product "transcript variant X3"; protein_id "KAF7214002.1"; exon_number "9";
CM025017.1	Genbank	CDS	9951780	9951892	.	+	1	gene_id "G4P62_008303"; transcript_id "gnl|WGS:JAAVVJ|G4P62_T013527"; gbkey "CDS"; locus_tag "G4P62_008303"; orig_transcript_id "gnl|WGS:JAAVVJ|G4P62_T013527"; product "transcript variant X3"; protein_id "KAF7214002.1"; exon_number "10";
CM025017.1	Genbank	CDS	9951979	9952019	.	+	2	gene_id "G4P62_008303"; transcript_id "gnl|WGS:JAAVVJ|G4P62_T013527"; gbkey "CDS"; locus_tag "G4P62_008303"; orig_transcript_id "gnl|WGS:JAAVVJ|G4P62_T013527"; product "transcript variant X3"; protein_id "KAF7214002.1"; exon_number "11";
CM025017.1	Genbank	start_codon	9943696	9943698	.	+	0	gene_id "G4P62_008303"; transcript_id "gnl|WGS:JAAVVJ|G4P62_T013527"; gbkey "CDS"; locus_tag "G4P62_008303"; orig_transcript_id "gnl|WGS:JAAVVJ|G4P62_T013527"; product "transcript variant X3"; protein_id "KAF7214002.1"; exon_number "1";
CM025017.1	Genbank	stop_codon	9952020	9952022	.	+	0	gene_id "G4P62_008303"; transcript_id "gnl|WGS:JAAVVJ|G4P62_T013527"; gbkey "CDS"; locus_tag "G4P62_008303"; orig_transcript_id "gnl|WGS:JAAVVJ|G4P62_T013527"; product "transcript variant X3"; protein_id "KAF7214002.1"; exon_number "11";
CM025017.1	Genbank	transcript	9943703	9954365	.	+	.	gene_id "G4P62_008303"; transcript_id "gnl|WGS:JAAVVJ|G4P62_T013530"; gbkey "mRNA"; locus_tag "G4P62_008303"; note "transcript variant X2"; orig_protein_id "gnl|WGS:JAAVVJ|G4P62_P013530"; orig_transcript_id "gnl|WGS:JAAVVJ|G4P62_T013530"; product "probable palmitoyltransferase ZDHHC20"; transcript_biotype "mRNA";
CM025017.1	Genbank	exon	9943703	9943813	.	+	.	gene_id "G4P62_008303"; transcript_id "gnl|WGS:JAAVVJ|G4P62_T013530"; locus_tag "G4P62_008303"; note "transcript variant X2"; orig_protein_id "gnl|WGS:JAAVVJ|G4P62_P013530"; orig_transcript_id "gnl|WGS:JAAVVJ|G4P62_T013530"; product "probable palmitoyltransferase ZDHHC20"; transcript_biotype "mRNA"; exon_number "1";
CM025017.1	Genbank	exon	9946264	9946358	.	+	.	gene_id "G4P62_008303"; transcript_id "gnl|WGS:JAAVVJ|G4P62_T013530"; locus_tag "G4P62_008303"; note "transcript variant X2"; orig_protein_id "gnl|WGS:JAAVVJ|G4P62_P013530"; orig_transcript_id "gnl|WGS:JAAVVJ|G4P62_T013530"; product "probable palmitoyltransferase ZDHHC20"; transcript_biotype "mRNA"; exon_number "2";
CM025017.1	Genbank	exon	9946445	9946565	.	+	.	gene_id "G4P62_008303"; transcript_id "gnl|WGS:JAAVVJ|G4P62_T013530"; locus_tag "G4P62_008303"; note "transcript variant X2"; orig_protein_id "gnl|WGS:JAAVVJ|G4P62_P013530"; orig_transcript_id "gnl|WGS:JAAVVJ|G4P62_T013530"; product "probable palmitoyltransferase ZDHHC20"; transcript_biotype "mRNA"; exon_number "3";
CM025017.1	Genbank	exon	9946643	9946712	.	+	.	gene_id "G4P62_008303"; transcript_id "gnl|WGS:JAAVVJ|G4P62_T013530"; locus_tag "G4P62_008303"; note "transcript variant X2"; orig_protein_id "gnl|WGS:JAAVVJ|G4P62_P013530"; orig_transcript_id "gnl|WGS:JAAVVJ|G4P62_T013530"; product "probable palmitoyltransferase ZDHHC20"; transcript_biotype "mRNA"; exon_number "4";
CM025017.1	Genbank	exon	9946823	9946855	.	+	.	gene_id "G4P62_008303"; transcript_id "gnl|WGS:JAAVVJ|G4P62_T013530"; locus_tag "G4P62_008303"; note "transcript variant X2"; orig_protein_id "gnl|WGS:JAAVVJ|G4P62_P013530"; orig_transcript_id "gnl|WGS:JAAVVJ|G4P62_T013530"; product "probable palmitoyltransferase ZDHHC20"; transcript_biotype "mRNA"; exon_number "5";
CM025017.1	Genbank	exon	9948037	9948157	.	+	.	gene_id "G4P62_008303"; transcript_id "gnl|WGS:JAAVVJ|G4P62_T013530"; locus_tag "G4P62_008303"; note "transcript variant X2"; orig_protein_id "gnl|WGS:JAAVVJ|G4P62_P013530"; orig_transcript_id "gnl|WGS:JAAVVJ|G4P62_T013530"; product "probable palmitoyltransferase ZDHHC20"; transcript_biotype "mRNA"; exon_number "6";
CM025017.1	Genbank	exon	9948525	9948560	.	+	.	gene_id "G4P62_008303"; transcript_id "gnl|WGS:JAAVVJ|G4P62_T013530"; locus_tag "G4P62_008303"; note "transcript variant X2"; orig_protein_id "gnl|WGS:JAAVVJ|G4P62_P013530"; orig_transcript_id "gnl|WGS:JAAVVJ|G4P62_T013530"; product "probable palmitoyltransferase ZDHHC20"; transcript_biotype "mRNA"; exon_number "7";
CM025017.1	Genbank	exon	9948755	9948887	.	+	.	gene_id "G4P62_008303"; transcript_id "gnl|WGS:JAAVVJ|G4P62_T013530"; locus_tag "G4P62_008303"; note "transcript variant X2"; orig_protein_id "gnl|WGS:JAAVVJ|G4P62_P013530"; orig_transcript_id "gnl|WGS:JAAVVJ|G4P62_T013530"; product "probable palmitoyltransferase ZDHHC20"; transcript_biotype "mRNA"; exon_number "8";
CM025017.1	Genbank	exon	9951321	9951447	.	+	.	gene_id "G4P62_008303"; transcript_id "gnl|WGS:JAAVVJ|G4P62_T013530"; locus_tag "G4P62_008303"; note "transcript variant X2"; orig_protein_id "gnl|WGS:JAAVVJ|G4P62_P013530"; orig_transcript_id "gnl|WGS:JAAVVJ|G4P62_T013530"; product "probable palmitoyltransferase ZDHHC20"; transcript_biotype "mRNA"; exon_number "9";
CM025017.1	Genbank	exon	9951612	9951701	.	+	.	gene_id "G4P62_008303"; transcript_id "gnl|WGS:JAAVVJ|G4P62_T013530"; locus_tag "G4P62_008303"; note "transcript variant X2"; orig_protein_id "gnl|WGS:JAAVVJ|G4P62_P013530"; orig_transcript_id "gnl|WGS:JAAVVJ|G4P62_T013530"; product "probable palmitoyltransferase ZDHHC20"; transcript_biotype "mRNA"; exon_number "10";
CM025017.1	Genbank	exon	9951780	9951892	.	+	.	gene_id "G4P62_008303"; transcript_id "gnl|WGS:JAAVVJ|G4P62_T013530"; locus_tag "G4P62_008303"; note "transcript variant X2"; orig_protein_id "gnl|WGS:JAAVVJ|G4P62_P013530"; orig_transcript_id "gnl|WGS:JAAVVJ|G4P62_T013530"; product "probable palmitoyltransferase ZDHHC20"; transcript_biotype "mRNA"; exon_number "11";
CM025017.1	Genbank	exon	9951979	9952026	.	+	.	gene_id "G4P62_008303"; transcript_id "gnl|WGS:JAAVVJ|G4P62_T013530"; locus_tag "G4P62_008303"; note "transcript variant X2"; orig_protein_id "gnl|WGS:JAAVVJ|G4P62_P013530"; orig_transcript_id "gnl|WGS:JAAVVJ|G4P62_T013530"; product "probable palmitoyltransferase ZDHHC20"; transcript_biotype "mRNA"; exon_number "12";
CM025017.1	Genbank	exon	9952109	9954365	.	+	.	gene_id "G4P62_008303"; transcript_id "gnl|WGS:JAAVVJ|G4P62_T013530"; locus_tag "G4P62_008303"; note "transcript variant X2"; orig_protein_id "gnl|WGS:JAAVVJ|G4P62_P013530"; orig_transcript_id "gnl|WGS:JAAVVJ|G4P62_T013530"; product "probable palmitoyltransferase ZDHHC20"; transcript_biotype "mRNA"; exon_number "13";
CM025017.1	Genbank	CDS	9946299	9946358	.	+	0	gene_id "G4P62_008303"; transcript_id "gnl|WGS:JAAVVJ|G4P62_T013530"; gbkey "CDS"; locus_tag "G4P62_008303"; orig_transcript_id "gnl|WGS:JAAVVJ|G4P62_T013530"; product "transcript variant X2"; protein_id "KAF7214005.1"; exon_number "2";
CM025017.1	Genbank	CDS	9946445	9946565	.	+	0	gene_id "G4P62_008303"; transcript_id "gnl|WGS:JAAVVJ|G4P62_T013530"; gbkey "CDS"; locus_tag "G4P62_008303"; orig_transcript_id "gnl|WGS:JAAVVJ|G4P62_T013530"; product "transcript variant X2"; protein_id "KAF7214005.1"; exon_number "3";
CM025017.1	Genbank	CDS	9946643	9946712	.	+	2	gene_id "G4P62_008303"; transcript_id "gnl|WGS:JAAVVJ|G4P62_T013530"; gbkey "CDS"; locus_tag "G4P62_008303"; orig_transcript_id "gnl|WGS:JAAVVJ|G4P62_T013530"; product "transcript variant X2"; protein_id "KAF7214005.1"; exon_number "4";
CM025017.1	Genbank	CDS	9946823	9946855	.	+	1	gene_id "G4P62_008303"; transcript_id "gnl|WGS:JAAVVJ|G4P62_T013530"; gbkey "CDS"; locus_tag "G4P62_008303"; orig_transcript_id "gnl|WGS:JAAVVJ|G4P62_T013530"; product "transcript variant X2"; protein_id "KAF7214005.1"; exon_number "5";
CM025017.1	Genbank	CDS	9948037	9948157	.	+	1	gene_id "G4P62_008303"; transcript_id "gnl|WGS:JAAVVJ|G4P62_T013530"; gbkey "CDS"; locus_tag "G4P62_008303"; orig_transcript_id "gnl|WGS:JAAVVJ|G4P62_T013530"; product "transcript variant X2"; protein_id "KAF7214005.1"; exon_number "6";
CM025017.1	Genbank	CDS	9948525	9948560	.	+	0	gene_id "G4P62_008303"; transcript_id "gnl|WGS:JAAVVJ|G4P62_T013530"; gbkey "CDS"; locus_tag "G4P62_008303"; orig_transcript_id "gnl|WGS:JAAVVJ|G4P62_T013530"; product "transcript variant X2"; protein_id "KAF7214005.1"; exon_number "7";
CM025017.1	Genbank	CDS	9948755	9948887	.	+	0	gene_id "G4P62_008303"; transcript_id "gnl|WGS:JAAVVJ|G4P62_T013530"; gbkey "CDS"; locus_tag "G4P62_008303"; orig_transcript_id "gnl|WGS:JAAVVJ|G4P62_T013530"; product "transcript variant X2"; protein_id "KAF7214005.1"; exon_number "8";
CM025017.1	Genbank	CDS	9951321	9951447	.	+	2	gene_id "G4P62_008303"; transcript_id "gnl|WGS:JAAVVJ|G4P62_T013530"; gbkey "CDS"; locus_tag "G4P62_008303"; orig_transcript_id "gnl|WGS:JAAVVJ|G4P62_T013530"; product "transcript variant X2"; protein_id "KAF7214005.1"; exon_number "9";
CM025017.1	Genbank	CDS	9951612	9951701	.	+	1	gene_id "G4P62_008303"; transcript_id "gnl|WGS:JAAVVJ|G4P62_T013530"; gbkey "CDS"; locus_tag "G4P62_008303"; orig_transcript_id "gnl|WGS:JAAVVJ|G4P62_T013530"; product "transcript variant X2"; protein_id "KAF7214005.1"; exon_number "10";
CM025017.1	Genbank	CDS	9951780	9951892	.	+	1	gene_id "G4P62_008303"; transcript_id "gnl|WGS:JAAVVJ|G4P62_T013530"; gbkey "CDS"; locus_tag "G4P62_008303"; orig_transcript_id "gnl|WGS:JAAVVJ|G4P62_T013530"; product "transcript variant X2"; protein_id "KAF7214005.1"; exon_number "11";
CM025017.1	Genbank	CDS	9951979	9952019	.	+	2	gene_id "G4P62_008303"; transcript_id "gnl|WGS:JAAVVJ|G4P62_T013530"; gbkey "CDS"; locus_tag "G4P62_008303"; orig_transcript_id "gnl|WGS:JAAVVJ|G4P62_T013530"; product "transcript variant X2"; protein_id "KAF7214005.1"; exon_number "12";
CM025017.1	Genbank	start_codon	9946299	9946301	.	+	0	gene_id "G4P62_008303"; transcript_id "gnl|WGS:JAAVVJ|G4P62_T013530"; gbkey "CDS"; locus_tag "G4P62_008303"; orig_transcript_id "gnl|WGS:JAAVVJ|G4P62_T013530"; product "transcript variant X2"; protein_id "KAF7214005.1"; exon_number "2";
CM025017.1	Genbank	stop_codon	9952020	9952022	.	+	0	gene_id "G4P62_008303"; transcript_id "gnl|WGS:JAAVVJ|G4P62_T013530"; gbkey "CDS"; locus_tag "G4P62_008303"; orig_transcript_id "gnl|WGS:JAAVVJ|G4P62_T013530"; product "transcript variant X2"; protein_id "KAF7214005.1"; exon_number "12";
CM025017.1	Genbank	transcript	9943703	9954365	.	+	.	gene_id "G4P62_008303"; transcript_id "gnl|WGS:JAAVVJ|G4P62_T013529"; gbkey "mRNA"; locus_tag "G4P62_008303"; note "transcript variant X4"; orig_protein_id "gnl|WGS:JAAVVJ|G4P62_P013529"; orig_transcript_id "gnl|WGS:JAAVVJ|G4P62_T013529"; product "probable palmitoyltransferase ZDHHC20"; transcript_biotype "mRNA";
CM025017.1	Genbank	exon	9943703	9943813	.	+	.	gene_id "G4P62_008303"; transcript_id "gnl|WGS:JAAVVJ|G4P62_T013529"; locus_tag "G4P62_008303"; note "transcript variant X4"; orig_protein_id "gnl|WGS:JAAVVJ|G4P62_P013529"; orig_transcript_id "gnl|WGS:JAAVVJ|G4P62_T013529"; product "probable palmitoyltransferase ZDHHC20"; transcript_biotype "mRNA"; exon_number "1";
CM025017.1	Genbank	exon	9946264	9946358	.	+	.	gene_id "G4P62_008303"; transcript_id "gnl|WGS:JAAVVJ|G4P62_T013529"; locus_tag "G4P62_008303"; note "transcript variant X4"; orig_protein_id "gnl|WGS:JAAVVJ|G4P62_P013529"; orig_transcript_id "gnl|WGS:JAAVVJ|G4P62_T013529"; product "probable palmitoyltransferase ZDHHC20"; transcript_biotype "mRNA"; exon_number "2";
CM025017.1	Genbank	exon	9946445	9946565	.	+	.	gene_id "G4P62_008303"; transcript_id "gnl|WGS:JAAVVJ|G4P62_T013529"; locus_tag "G4P62_008303"; note "transcript variant X4"; orig_protein_id "gnl|WGS:JAAVVJ|G4P62_P013529"; orig_transcript_id "gnl|WGS:JAAVVJ|G4P62_T013529"; product "probable palmitoyltransferase ZDHHC20"; transcript_biotype "mRNA"; exon_number "3";
CM025017.1	Genbank	exon	9946643	9946712	.	+	.	gene_id "G4P62_008303"; transcript_id "gnl|WGS:JAAVVJ|G4P62_T013529"; locus_tag "G4P62_008303"; note "transcript variant X4"; orig_protein_id "gnl|WGS:JAAVVJ|G4P62_P013529"; orig_transcript_id "gnl|WGS:JAAVVJ|G4P62_T013529"; product "probable palmitoyltransferase ZDHHC20"; transcript_biotype "mRNA"; exon_number "4";
CM025017.1	Genbank	exon	9946823	9946855	.	+	.	gene_id "G4P62_008303"; transcript_id "gnl|WGS:JAAVVJ|G4P62_T013529"; locus_tag "G4P62_008303"; note "transcript variant X4"; orig_protein_id "gnl|WGS:JAAVVJ|G4P62_P013529"; orig_transcript_id "gnl|WGS:JAAVVJ|G4P62_T013529"; product "probable palmitoyltransferase ZDHHC20"; transcript_biotype "mRNA"; exon_number "5";
CM025017.1	Genbank	exon	9948037	9948157	.	+	.	gene_id "G4P62_008303"; transcript_id "gnl|WGS:JAAVVJ|G4P62_T013529"; locus_tag "G4P62_008303"; note "transcript variant X4"; orig_protein_id "gnl|WGS:JAAVVJ|G4P62_P013529"; orig_transcript_id "gnl|WGS:JAAVVJ|G4P62_T013529"; product "probable palmitoyltransferase ZDHHC20"; transcript_biotype "mRNA"; exon_number "6";
CM025017.1	Genbank	exon	9948755	9948887	.	+	.	gene_id "G4P62_008303"; transcript_id "gnl|WGS:JAAVVJ|G4P62_T013529"; locus_tag "G4P62_008303"; note "transcript variant X4"; orig_protein_id "gnl|WGS:JAAVVJ|G4P62_P013529"; orig_transcript_id "gnl|WGS:JAAVVJ|G4P62_T013529"; product "probable palmitoyltransferase ZDHHC20"; transcript_biotype "mRNA"; exon_number "7";
CM025017.1	Genbank	exon	9951321	9951447	.	+	.	gene_id "G4P62_008303"; transcript_id "gnl|WGS:JAAVVJ|G4P62_T013529"; locus_tag "G4P62_008303"; note "transcript variant X4"; orig_protein_id "gnl|WGS:JAAVVJ|G4P62_P013529"; orig_transcript_id "gnl|WGS:JAAVVJ|G4P62_T013529"; product "probable palmitoyltransferase ZDHHC20"; transcript_biotype "mRNA"; exon_number "8";
CM025017.1	Genbank	exon	9951612	9951701	.	+	.	gene_id "G4P62_008303"; transcript_id "gnl|WGS:JAAVVJ|G4P62_T013529"; locus_tag "G4P62_008303"; note "transcript variant X4"; orig_protein_id "gnl|WGS:JAAVVJ|G4P62_P013529"; orig_transcript_id "gnl|WGS:JAAVVJ|G4P62_T013529"; product "probable palmitoyltransferase ZDHHC20"; transcript_biotype "mRNA"; exon_number "9";
CM025017.1	Genbank	exon	9951780	9951892	.	+	.	gene_id "G4P62_008303"; transcript_id "gnl|WGS:JAAVVJ|G4P62_T013529"; locus_tag "G4P62_008303"; note "transcript variant X4"; orig_protein_id "gnl|WGS:JAAVVJ|G4P62_P013529"; orig_transcript_id "gnl|WGS:JAAVVJ|G4P62_T013529"; product "probable palmitoyltransferase ZDHHC20"; transcript_biotype "mRNA"; exon_number "10";
CM025017.1	Genbank	exon	9951979	9952026	.	+	.	gene_id "G4P62_008303"; transcript_id "gnl|WGS:JAAVVJ|G4P62_T013529"; locus_tag "G4P62_008303"; note "transcript variant X4"; orig_protein_id "gnl|WGS:JAAVVJ|G4P62_P013529"; orig_transcript_id "gnl|WGS:JAAVVJ|G4P62_T013529"; product "probable palmitoyltransferase ZDHHC20"; transcript_biotype "mRNA"; exon_number "11";
CM025017.1	Genbank	exon	9952109	9954365	.	+	.	gene_id "G4P62_008303"; transcript_id "gnl|WGS:JAAVVJ|G4P62_T013529"; locus_tag "G4P62_008303"; note "transcript variant X4"; orig_protein_id "gnl|WGS:JAAVVJ|G4P62_P013529"; orig_transcript_id "gnl|WGS:JAAVVJ|G4P62_T013529"; product "probable palmitoyltransferase ZDHHC20"; transcript_biotype "mRNA"; exon_number "12";
CM025017.1	Genbank	CDS	9946299	9946358	.	+	0	gene_id "G4P62_008303"; transcript_id "gnl|WGS:JAAVVJ|G4P62_T013529"; gbkey "CDS"; locus_tag "G4P62_008303"; orig_transcript_id "gnl|WGS:JAAVVJ|G4P62_T013529"; product "transcript variant X4"; protein_id "KAF7214004.1"; exon_number "2";
CM025017.1	Genbank	CDS	9946445	9946565	.	+	0	gene_id "G4P62_008303"; transcript_id "gnl|WGS:JAAVVJ|G4P62_T013529"; gbkey "CDS"; locus_tag "G4P62_008303"; orig_transcript_id "gnl|WGS:JAAVVJ|G4P62_T013529"; product "transcript variant X4"; protein_id "KAF7214004.1"; exon_number "3";
CM025017.1	Genbank	CDS	9946643	9946712	.	+	2	gene_id "G4P62_008303"; transcript_id "gnl|WGS:JAAVVJ|G4P62_T013529"; gbkey "CDS"; locus_tag "G4P62_008303"; orig_transcript_id "gnl|WGS:JAAVVJ|G4P62_T013529"; product "transcript variant X4"; protein_id "KAF7214004.1"; exon_number "4";
CM025017.1	Genbank	CDS	9946823	9946855	.	+	1	gene_id "G4P62_008303"; transcript_id "gnl|WGS:JAAVVJ|G4P62_T013529"; gbkey "CDS"; locus_tag "G4P62_008303"; orig_transcript_id "gnl|WGS:JAAVVJ|G4P62_T013529"; product "transcript variant X4"; protein_id "KAF7214004.1"; exon_number "5";
CM025017.1	Genbank	CDS	9948037	9948157	.	+	1	gene_id "G4P62_008303"; transcript_id "gnl|WGS:JAAVVJ|G4P62_T013529"; gbkey "CDS"; locus_tag "G4P62_008303"; orig_transcript_id "gnl|WGS:JAAVVJ|G4P62_T013529"; product "transcript variant X4"; protein_id "KAF7214004.1"; exon_number "6";
CM025017.1	Genbank	CDS	9948755	9948887	.	+	0	gene_id "G4P62_008303"; transcript_id "gnl|WGS:JAAVVJ|G4P62_T013529"; gbkey "CDS"; locus_tag "G4P62_008303"; orig_transcript_id "gnl|WGS:JAAVVJ|G4P62_T013529"; product "transcript variant X4"; protein_id "KAF7214004.1"; exon_number "7";
CM025017.1	Genbank	CDS	9951321	9951447	.	+	2	gene_id "G4P62_008303"; transcript_id "gnl|WGS:JAAVVJ|G4P62_T013529"; gbkey "CDS"; locus_tag "G4P62_008303"; orig_transcript_id "gnl|WGS:JAAVVJ|G4P62_T013529"; product "transcript variant X4"; protein_id "KAF7214004.1"; exon_number "8";
CM025017.1	Genbank	CDS	9951612	9951701	.	+	1	gene_id "G4P62_008303"; transcript_id "gnl|WGS:JAAVVJ|G4P62_T013529"; gbkey "CDS"; locus_tag "G4P62_008303"; orig_transcript_id "gnl|WGS:JAAVVJ|G4P62_T013529"; product "transcript variant X4"; protein_id "KAF7214004.1"; exon_number "9";
CM025017.1	Genbank	CDS	9951780	9951892	.	+	1	gene_id "G4P62_008303"; transcript_id "gnl|WGS:JAAVVJ|G4P62_T013529"; gbkey "CDS"; locus_tag "G4P62_008303"; orig_transcript_id "gnl|WGS:JAAVVJ|G4P62_T013529"; product "transcript variant X4"; protein_id "KAF7214004.1"; exon_number "10";
CM025017.1	Genbank	CDS	9951979	9952019	.	+	2	gene_id "G4P62_008303"; transcript_id "gnl|WGS:JAAVVJ|G4P62_T013529"; gbkey "CDS"; locus_tag "G4P62_008303"; orig_transcript_id "gnl|WGS:JAAVVJ|G4P62_T013529"; product "transcript variant X4"; protein_id "KAF7214004.1"; exon_number "11";
CM025017.1	Genbank	start_codon	9946299	9946301	.	+	0	gene_id "G4P62_008303"; transcript_id "gnl|WGS:JAAVVJ|G4P62_T013529"; gbkey "CDS"; locus_tag "G4P62_008303"; orig_transcript_id "gnl|WGS:JAAVVJ|G4P62_T013529"; product "transcript variant X4"; protein_id "KAF7214004.1"; exon_number "2";
CM025017.1	Genbank	stop_codon	9952020	9952022	.	+	0	gene_id "G4P62_008303"; transcript_id "gnl|WGS:JAAVVJ|G4P62_T013529"; gbkey "CDS"; locus_tag "G4P62_008303"; orig_transcript_id "gnl|WGS:JAAVVJ|G4P62_T013529"; product "transcript variant X4"; protein_id "KAF7214004.1"; exon_number "11";
CM025017.1	Genbank	gene	9966895	9978548	.	+	.	gene_id "G4P62_008302"; transcript_id ""; description "organic solute transporter subunit alpha-like"; gbkey "Gene"; gene_biotype "protein_coding"; locus_tag "G4P62_008302"; note "LOC107382961"; partial "true";
CM025017.1	Genbank	transcript	9966895	9978548	.	+	.	gene_id "G4P62_008302"; transcript_id "gnl|WGS:JAAVVJ|G4P62_T013526"; gbkey "mRNA"; locus_tag "G4P62_008302"; orig_protein_id "gnl|WGS:JAAVVJ|G4P62_P013526"; orig_transcript_id "gnl|WGS:JAAVVJ|G4P62_T013526"; partial "true"; product "organic solute transporter subunit alpha-like"; transcript_biotype "mRNA";
CM025017.1	Genbank	exon	9966895	9967116	.	+	.	gene_id "G4P62_008302"; transcript_id "gnl|WGS:JAAVVJ|G4P62_T013526"; locus_tag "G4P62_008302"; orig_protein_id "gnl|WGS:JAAVVJ|G4P62_P013526"; orig_transcript_id "gnl|WGS:JAAVVJ|G4P62_T013526"; partial "true"; product "organic solute transporter subunit alpha-like"; transcript_biotype "mRNA"; exon_number "1";
CM025017.1	Genbank	exon	9970354	9970505	.	+	.	gene_id "G4P62_008302"; transcript_id "gnl|WGS:JAAVVJ|G4P62_T013526"; locus_tag "G4P62_008302"; orig_protein_id "gnl|WGS:JAAVVJ|G4P62_P013526"; orig_transcript_id "gnl|WGS:JAAVVJ|G4P62_T013526"; partial "true"; product "organic solute transporter subunit alpha-like"; transcript_biotype "mRNA"; exon_number "2";
CM025017.1	Genbank	exon	9970595	9970668	.	+	.	gene_id "G4P62_008302"; transcript_id "gnl|WGS:JAAVVJ|G4P62_T013526"; locus_tag "G4P62_008302"; orig_protein_id "gnl|WGS:JAAVVJ|G4P62_P013526"; orig_transcript_id "gnl|WGS:JAAVVJ|G4P62_T013526"; partial "true"; product "organic solute transporter subunit alpha-like"; transcript_biotype "mRNA"; exon_number "3";
CM025017.1	Genbank	exon	9971336	9971494	.	+	.	gene_id "G4P62_008302"; transcript_id "gnl|WGS:JAAVVJ|G4P62_T013526"; locus_tag "G4P62_008302"; orig_protein_id "gnl|WGS:JAAVVJ|G4P62_P013526"; orig_transcript_id "gnl|WGS:JAAVVJ|G4P62_T013526"; partial "true"; product "organic solute transporter subunit alpha-like"; transcript_biotype "mRNA"; exon_number "4";
CM025017.1	Genbank	exon	9974408	9974519	.	+	.	gene_id "G4P62_008302"; transcript_id "gnl|WGS:JAAVVJ|G4P62_T013526"; locus_tag "G4P62_008302"; orig_protein_id "gnl|WGS:JAAVVJ|G4P62_P013526"; orig_transcript_id "gnl|WGS:JAAVVJ|G4P62_T013526"; partial "true"; product "organic solute transporter subunit alpha-like"; transcript_biotype "mRNA"; exon_number "5";
CM025017.1	Genbank	exon	9977003	9977149	.	+	.	gene_id "G4P62_008302"; transcript_id "gnl|WGS:JAAVVJ|G4P62_T013526"; locus_tag "G4P62_008302"; orig_protein_id "gnl|WGS:JAAVVJ|G4P62_P013526"; orig_transcript_id "gnl|WGS:JAAVVJ|G4P62_T013526"; partial "true"; product "organic solute transporter subunit alpha-like"; transcript_biotype "mRNA"; exon_number "6";
CM025017.1	Genbank	exon	9977236	9977341	.	+	.	gene_id "G4P62_008302"; transcript_id "gnl|WGS:JAAVVJ|G4P62_T013526"; locus_tag "G4P62_008302"; orig_protein_id "gnl|WGS:JAAVVJ|G4P62_P013526"; orig_transcript_id "gnl|WGS:JAAVVJ|G4P62_T013526"; partial "true"; product "organic solute transporter subunit alpha-like"; transcript_biotype "mRNA"; exon_number "7";
CM025017.1	Genbank	exon	9978344	9978548	.	+	.	gene_id "G4P62_008302"; transcript_id "gnl|WGS:JAAVVJ|G4P62_T013526"; locus_tag "G4P62_008302"; orig_protein_id "gnl|WGS:JAAVVJ|G4P62_P013526"; orig_transcript_id "gnl|WGS:JAAVVJ|G4P62_T013526"; partial "true"; product "organic solute transporter subunit alpha-like"; transcript_biotype "mRNA"; exon_number "8";
CM025017.1	Genbank	CDS	9967041	9967116	.	+	0	gene_id "G4P62_008302"; transcript_id "gnl|WGS:JAAVVJ|G4P62_T013526"; gbkey "CDS"; locus_tag "G4P62_008302"; orig_transcript_id "gnl|WGS:JAAVVJ|G4P62_T013526"; partial "true"; product "organic solute transporter subunit alpha-like"; protein_id "KAF7214001.1"; exon_number "1";
CM025017.1	Genbank	CDS	9970354	9970505	.	+	2	gene_id "G4P62_008302"; transcript_id "gnl|WGS:JAAVVJ|G4P62_T013526"; gbkey "CDS"; locus_tag "G4P62_008302"; orig_transcript_id "gnl|WGS:JAAVVJ|G4P62_T013526"; partial "true"; product "organic solute transporter subunit alpha-like"; protein_id "KAF7214001.1"; exon_number "2";
CM025017.1	Genbank	CDS	9970595	9970668	.	+	0	gene_id "G4P62_008302"; transcript_id "gnl|WGS:JAAVVJ|G4P62_T013526"; gbkey "CDS"; locus_tag "G4P62_008302"; orig_transcript_id "gnl|WGS:JAAVVJ|G4P62_T013526"; partial "true"; product "organic solute transporter subunit alpha-like"; protein_id "KAF7214001.1"; exon_number "3";
CM025017.1	Genbank	CDS	9971336	9971494	.	+	1	gene_id "G4P62_008302"; transcript_id "gnl|WGS:JAAVVJ|G4P62_T013526"; gbkey "CDS"; locus_tag "G4P62_008302"; orig_transcript_id "gnl|WGS:JAAVVJ|G4P62_T013526"; partial "true"; product "organic solute transporter subunit alpha-like"; protein_id "KAF7214001.1"; exon_number "4";
CM025017.1	Genbank	CDS	9974408	9974519	.	+	1	gene_id "G4P62_008302"; transcript_id "gnl|WGS:JAAVVJ|G4P62_T013526"; gbkey "CDS"; locus_tag "G4P62_008302"; orig_transcript_id "gnl|WGS:JAAVVJ|G4P62_T013526"; partial "true"; product "organic solute transporter subunit alpha-like"; protein_id "KAF7214001.1"; exon_number "5";
CM025017.1	Genbank	CDS	9977003	9977149	.	+	0	gene_id "G4P62_008302"; transcript_id "gnl|WGS:JAAVVJ|G4P62_T013526"; gbkey "CDS"; locus_tag "G4P62_008302"; orig_transcript_id "gnl|WGS:JAAVVJ|G4P62_T013526"; partial "true"; product "organic solute transporter subunit alpha-like"; protein_id "KAF7214001.1"; exon_number "6";
CM025017.1	Genbank	CDS	9977236	9977341	.	+	0	gene_id "G4P62_008302"; transcript_id "gnl|WGS:JAAVVJ|G4P62_T013526"; gbkey "CDS"; locus_tag "G4P62_008302"; orig_transcript_id "gnl|WGS:JAAVVJ|G4P62_T013526"; partial "true"; product "organic solute transporter subunit alpha-like"; protein_id "KAF7214001.1"; exon_number "7";
CM025017.1	Genbank	CDS	9978344	9978495	.	+	2	gene_id "G4P62_008302"; transcript_id "gnl|WGS:JAAVVJ|G4P62_T013526"; gbkey "CDS"; locus_tag "G4P62_008302"; orig_transcript_id "gnl|WGS:JAAVVJ|G4P62_T013526"; partial "true"; product "organic solute transporter subunit alpha-like"; protein_id "KAF7214001.1"; exon_number "8";
CM025017.1	Genbank	start_codon	9967041	9967043	.	+	0	gene_id "G4P62_008302"; transcript_id "gnl|WGS:JAAVVJ|G4P62_T013526"; gbkey "CDS"; locus_tag "G4P62_008302"; orig_transcript_id "gnl|WGS:JAAVVJ|G4P62_T013526"; partial "true"; product "organic solute transporter subunit alpha-like"; protein_id "KAF7214001.1"; exon_number "1";
CM025017.1	Genbank	stop_codon	9978496	9978498	.	+	0	gene_id "G4P62_008302"; transcript_id "gnl|WGS:JAAVVJ|G4P62_T013526"; gbkey "CDS"; locus_tag "G4P62_008302"; orig_transcript_id "gnl|WGS:JAAVVJ|G4P62_T013526"; partial "true"; product "organic solute transporter subunit alpha-like"; protein_id "KAF7214001.1"; exon_number "8";
CM025017.1	Genbank	gene	9980713	9995066	.	+	.	gene_id "G4P62_008301"; transcript_id ""; description "pyruvate dehydrogenase kinase isozyme 3"; gbkey "Gene"; gene "pdk3"; gene_biotype "protein_coding"; locus_tag "G4P62_008301";
CM025017.1	Genbank	transcript	9980713	9995066	.	+	.	gene_id "G4P62_008301"; transcript_id "gnl|WGS:JAAVVJ|G4P62_T013525"; gbkey "mRNA"; gene "pdk3"; locus_tag "G4P62_008301"; orig_protein_id "gnl|WGS:JAAVVJ|G4P62_P013525"; orig_transcript_id "gnl|WGS:JAAVVJ|G4P62_T013525"; product "pyruvate dehydrogenase kinase 3"; transcript_biotype "mRNA";
CM025017.1	Genbank	exon	9980713	9981103	.	+	.	gene_id "G4P62_008301"; transcript_id "gnl|WGS:JAAVVJ|G4P62_T013525"; gene "pdk3"; locus_tag "G4P62_008301"; orig_protein_id "gnl|WGS:JAAVVJ|G4P62_P013525"; orig_transcript_id "gnl|WGS:JAAVVJ|G4P62_T013525"; product "pyruvate dehydrogenase kinase 3"; transcript_biotype "mRNA"; exon_number "1";
CM025017.1	Genbank	exon	9986209	9986350	.	+	.	gene_id "G4P62_008301"; transcript_id "gnl|WGS:JAAVVJ|G4P62_T013525"; gene "pdk3"; locus_tag "G4P62_008301"; orig_protein_id "gnl|WGS:JAAVVJ|G4P62_P013525"; orig_transcript_id "gnl|WGS:JAAVVJ|G4P62_T013525"; product "pyruvate dehydrogenase kinase 3"; transcript_biotype "mRNA"; exon_number "2";
CM025017.1	Genbank	exon	9986452	9986523	.	+	.	gene_id "G4P62_008301"; transcript_id "gnl|WGS:JAAVVJ|G4P62_T013525"; gene "pdk3"; locus_tag "G4P62_008301"; orig_protein_id "gnl|WGS:JAAVVJ|G4P62_P013525"; orig_transcript_id "gnl|WGS:JAAVVJ|G4P62_T013525"; product "pyruvate dehydrogenase kinase 3"; transcript_biotype "mRNA"; exon_number "3";
CM025017.1	Genbank	exon	9987563	9987747	.	+	.	gene_id "G4P62_008301"; transcript_id "gnl|WGS:JAAVVJ|G4P62_T013525"; gene "pdk3"; locus_tag "G4P62_008301"; orig_protein_id "gnl|WGS:JAAVVJ|G4P62_P013525"; orig_transcript_id "gnl|WGS:JAAVVJ|G4P62_T013525"; product "pyruvate dehydrogenase kinase 3"; transcript_biotype "mRNA"; exon_number "4";
CM025017.1	Genbank	exon	9987827	9987916	.	+	.	gene_id "G4P62_008301"; transcript_id "gnl|WGS:JAAVVJ|G4P62_T013525"; gene "pdk3"; locus_tag "G4P62_008301"; orig_protein_id "gnl|WGS:JAAVVJ|G4P62_P013525"; orig_transcript_id "gnl|WGS:JAAVVJ|G4P62_T013525"; product "pyruvate dehydrogenase kinase 3"; transcript_biotype "mRNA"; exon_number "5";
CM025017.1	Genbank	exon	9990344	9990421	.	+	.	gene_id "G4P62_008301"; transcript_id "gnl|WGS:JAAVVJ|G4P62_T013525"; gene "pdk3"; locus_tag "G4P62_008301"; orig_protein_id "gnl|WGS:JAAVVJ|G4P62_P013525"; orig_transcript_id "gnl|WGS:JAAVVJ|G4P62_T013525"; product "pyruvate dehydrogenase kinase 3"; transcript_biotype "mRNA"; exon_number "6";
CM025017.1	Genbank	exon	9990496	9990572	.	+	.	gene_id "G4P62_008301"; transcript_id "gnl|WGS:JAAVVJ|G4P62_T013525"; gene "pdk3"; locus_tag "G4P62_008301"; orig_protein_id "gnl|WGS:JAAVVJ|G4P62_P013525"; orig_transcript_id "gnl|WGS:JAAVVJ|G4P62_T013525"; product "pyruvate dehydrogenase kinase 3"; transcript_biotype "mRNA"; exon_number "7";
CM025017.1	Genbank	exon	9990676	9990777	.	+	.	gene_id "G4P62_008301"; transcript_id "gnl|WGS:JAAVVJ|G4P62_T013525"; gene "pdk3"; locus_tag "G4P62_008301"; orig_protein_id "gnl|WGS:JAAVVJ|G4P62_P013525"; orig_transcript_id "gnl|WGS:JAAVVJ|G4P62_T013525"; product "pyruvate dehydrogenase kinase 3"; transcript_biotype "mRNA"; exon_number "8";
CM025017.1	Genbank	exon	9990858	9990965	.	+	.	gene_id "G4P62_008301"; transcript_id "gnl|WGS:JAAVVJ|G4P62_T013525"; gene "pdk3"; locus_tag "G4P62_008301"; orig_protein_id "gnl|WGS:JAAVVJ|G4P62_P013525"; orig_transcript_id "gnl|WGS:JAAVVJ|G4P62_T013525"; product "pyruvate dehydrogenase kinase 3"; transcript_biotype "mRNA"; exon_number "9";
CM025017.1	Genbank	exon	9991074	9991187	.	+	.	gene_id "G4P62_008301"; transcript_id "gnl|WGS:JAAVVJ|G4P62_T013525"; gene "pdk3"; locus_tag "G4P62_008301"; orig_protein_id "gnl|WGS:JAAVVJ|G4P62_P013525"; orig_transcript_id "gnl|WGS:JAAVVJ|G4P62_T013525"; product "pyruvate dehydrogenase kinase 3"; transcript_biotype "mRNA"; exon_number "10";
CM025017.1	Genbank	exon	9992867	9992987	.	+	.	gene_id "G4P62_008301"; transcript_id "gnl|WGS:JAAVVJ|G4P62_T013525"; gene "pdk3"; locus_tag "G4P62_008301"; orig_protein_id "gnl|WGS:JAAVVJ|G4P62_P013525"; orig_transcript_id "gnl|WGS:JAAVVJ|G4P62_T013525"; product "pyruvate dehydrogenase kinase 3"; transcript_biotype "mRNA"; exon_number "11";
CM025017.1	Genbank	exon	9994616	9995066	.	+	.	gene_id "G4P62_008301"; transcript_id "gnl|WGS:JAAVVJ|G4P62_T013525"; gene "pdk3"; locus_tag "G4P62_008301"; orig_protein_id "gnl|WGS:JAAVVJ|G4P62_P013525"; orig_transcript_id "gnl|WGS:JAAVVJ|G4P62_T013525"; product "pyruvate dehydrogenase kinase 3"; transcript_biotype "mRNA"; exon_number "12";
CM025017.1	Genbank	CDS	9981001	9981103	.	+	0	gene_id "G4P62_008301"; transcript_id "gnl|WGS:JAAVVJ|G4P62_T013525"; gbkey "CDS"; gene "pdk3"; locus_tag "G4P62_008301"; orig_transcript_id "gnl|WGS:JAAVVJ|G4P62_T013525"; product "pyruvate dehydrogenase kinase 3"; protein_id "KAF7214000.1"; exon_number "1";
CM025017.1	Genbank	CDS	9986209	9986350	.	+	2	gene_id "G4P62_008301"; transcript_id "gnl|WGS:JAAVVJ|G4P62_T013525"; gbkey "CDS"; gene "pdk3"; locus_tag "G4P62_008301"; orig_transcript_id "gnl|WGS:JAAVVJ|G4P62_T013525"; product "pyruvate dehydrogenase kinase 3"; protein_id "KAF7214000.1"; exon_number "2";
CM025017.1	Genbank	CDS	9986452	9986523	.	+	1	gene_id "G4P62_008301"; transcript_id "gnl|WGS:JAAVVJ|G4P62_T013525"; gbkey "CDS"; gene "pdk3"; locus_tag "G4P62_008301"; orig_transcript_id "gnl|WGS:JAAVVJ|G4P62_T013525"; product "pyruvate dehydrogenase kinase 3"; protein_id "KAF7214000.1"; exon_number "3";
CM025017.1	Genbank	CDS	9987563	9987747	.	+	1	gene_id "G4P62_008301"; transcript_id "gnl|WGS:JAAVVJ|G4P62_T013525"; gbkey "CDS"; gene "pdk3"; locus_tag "G4P62_008301"; orig_transcript_id "gnl|WGS:JAAVVJ|G4P62_T013525"; product "pyruvate dehydrogenase kinase 3"; protein_id "KAF7214000.1"; exon_number "4";
CM025017.1	Genbank	CDS	9987827	9987916	.	+	2	gene_id "G4P62_008301"; transcript_id "gnl|WGS:JAAVVJ|G4P62_T013525"; gbkey "CDS"; gene "pdk3"; locus_tag "G4P62_008301"; orig_transcript_id "gnl|WGS:JAAVVJ|G4P62_T013525"; product "pyruvate dehydrogenase kinase 3"; protein_id "KAF7214000.1"; exon_number "5";
CM025017.1	Genbank	CDS	9990344	9990421	.	+	2	gene_id "G4P62_008301"; transcript_id "gnl|WGS:JAAVVJ|G4P62_T013525"; gbkey "CDS"; gene "pdk3"; locus_tag "G4P62_008301"; orig_transcript_id "gnl|WGS:JAAVVJ|G4P62_T013525"; product "pyruvate dehydrogenase kinase 3"; protein_id "KAF7214000.1"; exon_number "6";
CM025017.1	Genbank	CDS	9990496	9990572	.	+	2	gene_id "G4P62_008301"; transcript_id "gnl|WGS:JAAVVJ|G4P62_T013525"; gbkey "CDS"; gene "pdk3"; locus_tag "G4P62_008301"; orig_transcript_id "gnl|WGS:JAAVVJ|G4P62_T013525"; product "pyruvate dehydrogenase kinase 3"; protein_id "KAF7214000.1"; exon_number "7";
CM025017.1	Genbank	CDS	9990676	9990777	.	+	0	gene_id "G4P62_008301"; transcript_id "gnl|WGS:JAAVVJ|G4P62_T013525"; gbkey "CDS"; gene "pdk3"; locus_tag "G4P62_008301"; orig_transcript_id "gnl|WGS:JAAVVJ|G4P62_T013525"; product "pyruvate dehydrogenase kinase 3"; protein_id "KAF7214000.1"; exon_number "8";
CM025017.1	Genbank	CDS	9990858	9990965	.	+	0	gene_id "G4P62_008301"; transcript_id "gnl|WGS:JAAVVJ|G4P62_T013525"; gbkey "CDS"; gene "pdk3"; locus_tag "G4P62_008301"; orig_transcript_id "gnl|WGS:JAAVVJ|G4P62_T013525"; product "pyruvate dehydrogenase kinase 3"; protein_id "KAF7214000.1"; exon_number "9";
CM025017.1	Genbank	CDS	9991074	9991187	.	+	0	gene_id "G4P62_008301"; transcript_id "gnl|WGS:JAAVVJ|G4P62_T013525"; gbkey "CDS"; gene "pdk3"; locus_tag "G4P62_008301"; orig_transcript_id "gnl|WGS:JAAVVJ|G4P62_T013525"; product "pyruvate dehydrogenase kinase 3"; protein_id "KAF7214000.1"; exon_number "10";
CM025017.1	Genbank	CDS	9992867	9992987	.	+	0	gene_id "G4P62_008301"; transcript_id "gnl|WGS:JAAVVJ|G4P62_T013525"; gbkey "CDS"; gene "pdk3"; locus_tag "G4P62_008301"; orig_transcript_id "gnl|WGS:JAAVVJ|G4P62_T013525"; product "pyruvate dehydrogenase kinase 3"; protein_id "KAF7214000.1"; exon_number "11";
CM025017.1	Genbank	CDS	9994616	9994695	.	+	2	gene_id "G4P62_008301"; transcript_id "gnl|WGS:JAAVVJ|G4P62_T013525"; gbkey "CDS"; gene "pdk3"; locus_tag "G4P62_008301"; orig_transcript_id "gnl|WGS:JAAVVJ|G4P62_T013525"; product "pyruvate dehydrogenase kinase 3"; protein_id "KAF7214000.1"; exon_number "12";
CM025017.1	Genbank	start_codon	9981001	9981003	.	+	0	gene_id "G4P62_008301"; transcript_id "gnl|WGS:JAAVVJ|G4P62_T013525"; gbkey "CDS"; gene "pdk3"; locus_tag "G4P62_008301"; orig_transcript_id "gnl|WGS:JAAVVJ|G4P62_T013525"; product "pyruvate dehydrogenase kinase 3"; protein_id "KAF7214000.1"; exon_number "1";
CM025017.1	Genbank	stop_codon	9994696	9994698	.	+	0	gene_id "G4P62_008301"; transcript_id "gnl|WGS:JAAVVJ|G4P62_T013525"; gbkey "CDS"; gene "pdk3"; locus_tag "G4P62_008301"; orig_transcript_id "gnl|WGS:JAAVVJ|G4P62_T013525"; product "pyruvate dehydrogenase kinase 3"; protein_id "KAF7214000.1"; exon_number "12";
CM025017.1	Genbank	gene	9995693	10006131	.	-	.	gene_id "G4P62_008300"; transcript_id ""; description "choline-phosphate cytidylyltransferase B isoform"; gbkey "Gene"; gene "pcyt1b"; gene_biotype "protein_coding"; locus_tag "G4P62_008300";
CM025017.1	Genbank	transcript	9995693	10006131	.	-	.	gene_id "G4P62_008300"; transcript_id "gnl|WGS:JAAVVJ|G4P62_T013523"; gbkey "mRNA"; gene "pcyt1b"; locus_tag "G4P62_008300"; note "choline; beta; transcript variant X1"; orig_protein_id "gnl|WGS:JAAVVJ|G4P62_P013523"; orig_transcript_id "gnl|WGS:JAAVVJ|G4P62_T013523"; product "phosphate cytidylyltransferase 1"; transcript_biotype "mRNA";
CM025017.1	Genbank	exon	10005906	10006131	.	-	.	gene_id "G4P62_008300"; transcript_id "gnl|WGS:JAAVVJ|G4P62_T013523"; gene "pcyt1b"; locus_tag "G4P62_008300"; note "choline; beta; transcript variant X1"; orig_protein_id "gnl|WGS:JAAVVJ|G4P62_P013523"; orig_transcript_id "gnl|WGS:JAAVVJ|G4P62_T013523"; product "phosphate cytidylyltransferase 1"; transcript_biotype "mRNA"; exon_number "1";
CM025017.1	Genbank	exon	10001360	10001459	.	-	.	gene_id "G4P62_008300"; transcript_id "gnl|WGS:JAAVVJ|G4P62_T013523"; gene "pcyt1b"; locus_tag "G4P62_008300"; note "choline; beta; transcript variant X1"; orig_protein_id "gnl|WGS:JAAVVJ|G4P62_P013523"; orig_transcript_id "gnl|WGS:JAAVVJ|G4P62_T013523"; product "phosphate cytidylyltransferase 1"; transcript_biotype "mRNA"; exon_number "2";
CM025017.1	Genbank	exon	10001068	10001184	.	-	.	gene_id "G4P62_008300"; transcript_id "gnl|WGS:JAAVVJ|G4P62_T013523"; gene "pcyt1b"; locus_tag "G4P62_008300"; note "choline; beta; transcript variant X1"; orig_protein_id "gnl|WGS:JAAVVJ|G4P62_P013523"; orig_transcript_id "gnl|WGS:JAAVVJ|G4P62_T013523"; product "phosphate cytidylyltransferase 1"; transcript_biotype "mRNA"; exon_number "3";
CM025017.1	Genbank	exon	10000832	10000983	.	-	.	gene_id "G4P62_008300"; transcript_id "gnl|WGS:JAAVVJ|G4P62_T013523"; gene "pcyt1b"; locus_tag "G4P62_008300"; note "choline; beta; transcript variant X1"; orig_protein_id "gnl|WGS:JAAVVJ|G4P62_P013523"; orig_transcript_id "gnl|WGS:JAAVVJ|G4P62_T013523"; product "phosphate cytidylyltransferase 1"; transcript_biotype "mRNA"; exon_number "4";
CM025017.1	Genbank	exon	9999501	9999579	.	-	.	gene_id "G4P62_008300"; transcript_id "gnl|WGS:JAAVVJ|G4P62_T013523"; gene "pcyt1b"; locus_tag "G4P62_008300"; note "choline; beta; transcript variant X1"; orig_protein_id "gnl|WGS:JAAVVJ|G4P62_P013523"; orig_transcript_id "gnl|WGS:JAAVVJ|G4P62_T013523"; product "phosphate cytidylyltransferase 1"; transcript_biotype "mRNA"; exon_number "5";
CM025017.1	Genbank	exon	9999263	9999405	.	-	.	gene_id "G4P62_008300"; transcript_id "gnl|WGS:JAAVVJ|G4P62_T013523"; gene "pcyt1b"; locus_tag "G4P62_008300"; note "choline; beta; transcript variant X1"; orig_protein_id "gnl|WGS:JAAVVJ|G4P62_P013523"; orig_transcript_id "gnl|WGS:JAAVVJ|G4P62_T013523"; product "phosphate cytidylyltransferase 1"; transcript_biotype "mRNA"; exon_number "6";
CM025017.1	Genbank	exon	9997353	9997541	.	-	.	gene_id "G4P62_008300"; transcript_id "gnl|WGS:JAAVVJ|G4P62_T013523"; gene "pcyt1b"; locus_tag "G4P62_008300"; note "choline; beta; transcript variant X1"; orig_protein_id "gnl|WGS:JAAVVJ|G4P62_P013523"; orig_transcript_id "gnl|WGS:JAAVVJ|G4P62_T013523"; product "phosphate cytidylyltransferase 1"; transcript_biotype "mRNA"; exon_number "7";
CM025017.1	Genbank	exon	9995693	9997273	.	-	.	gene_id "G4P62_008300"; transcript_id "gnl|WGS:JAAVVJ|G4P62_T013523"; gene "pcyt1b"; locus_tag "G4P62_008300"; note "choline; beta; transcript variant X1"; orig_protein_id "gnl|WGS:JAAVVJ|G4P62_P013523"; orig_transcript_id "gnl|WGS:JAAVVJ|G4P62_T013523"; product "phosphate cytidylyltransferase 1"; transcript_biotype "mRNA"; exon_number "8";
CM025017.1	Genbank	CDS	10005906	10005986	.	-	0	gene_id "G4P62_008300"; transcript_id "gnl|WGS:JAAVVJ|G4P62_T013523"; gbkey "CDS"; gene "pcyt1b"; locus_tag "G4P62_008300"; orig_transcript_id "gnl|WGS:JAAVVJ|G4P62_T013523"; product "transcript variant X1"; protein_id "KAF7213998.1"; exon_number "1";
CM025017.1	Genbank	CDS	10001360	10001459	.	-	0	gene_id "G4P62_008300"; transcript_id "gnl|WGS:JAAVVJ|G4P62_T013523"; gbkey "CDS"; gene "pcyt1b"; locus_tag "G4P62_008300"; orig_transcript_id "gnl|WGS:JAAVVJ|G4P62_T013523"; product "transcript variant X1"; protein_id "KAF7213998.1"; exon_number "2";
CM025017.1	Genbank	CDS	10001068	10001184	.	-	2	gene_id "G4P62_008300"; transcript_id "gnl|WGS:JAAVVJ|G4P62_T013523"; gbkey "CDS"; gene "pcyt1b"; locus_tag "G4P62_008300"; orig_transcript_id "gnl|WGS:JAAVVJ|G4P62_T013523"; product "transcript variant X1"; protein_id "KAF7213998.1"; exon_number "3";
CM025017.1	Genbank	CDS	10000832	10000983	.	-	2	gene_id "G4P62_008300"; transcript_id "gnl|WGS:JAAVVJ|G4P62_T013523"; gbkey "CDS"; gene "pcyt1b"; locus_tag "G4P62_008300"; orig_transcript_id "gnl|WGS:JAAVVJ|G4P62_T013523"; product "transcript variant X1"; protein_id "KAF7213998.1"; exon_number "4";
CM025017.1	Genbank	CDS	9999501	9999579	.	-	0	gene_id "G4P62_008300"; transcript_id "gnl|WGS:JAAVVJ|G4P62_T013523"; gbkey "CDS"; gene "pcyt1b"; locus_tag "G4P62_008300"; orig_transcript_id "gnl|WGS:JAAVVJ|G4P62_T013523"; product "transcript variant X1"; protein_id "KAF7213998.1"; exon_number "5";
CM025017.1	Genbank	CDS	9999263	9999405	.	-	2	gene_id "G4P62_008300"; transcript_id "gnl|WGS:JAAVVJ|G4P62_T013523"; gbkey "CDS"; gene "pcyt1b"; locus_tag "G4P62_008300"; orig_transcript_id "gnl|WGS:JAAVVJ|G4P62_T013523"; product "transcript variant X1"; protein_id "KAF7213998.1"; exon_number "6";
CM025017.1	Genbank	CDS	9997353	9997541	.	-	0	gene_id "G4P62_008300"; transcript_id "gnl|WGS:JAAVVJ|G4P62_T013523"; gbkey "CDS"; gene "pcyt1b"; locus_tag "G4P62_008300"; orig_transcript_id "gnl|WGS:JAAVVJ|G4P62_T013523"; product "transcript variant X1"; protein_id "KAF7213998.1"; exon_number "7";
CM025017.1	Genbank	CDS	9997052	9997273	.	-	0	gene_id "G4P62_008300"; transcript_id "gnl|WGS:JAAVVJ|G4P62_T013523"; gbkey "CDS"; gene "pcyt1b"; locus_tag "G4P62_008300"; orig_transcript_id "gnl|WGS:JAAVVJ|G4P62_T013523"; product "transcript variant X1"; protein_id "KAF7213998.1"; exon_number "8";
CM025017.1	Genbank	start_codon	10005984	10005986	.	-	0	gene_id "G4P62_008300"; transcript_id "gnl|WGS:JAAVVJ|G4P62_T013523"; gbkey "CDS"; gene "pcyt1b"; locus_tag "G4P62_008300"; orig_transcript_id "gnl|WGS:JAAVVJ|G4P62_T013523"; product "transcript variant X1"; protein_id "KAF7213998.1"; exon_number "1";
CM025017.1	Genbank	stop_codon	9997049	9997051	.	-	0	gene_id "G4P62_008300"; transcript_id "gnl|WGS:JAAVVJ|G4P62_T013523"; gbkey "CDS"; gene "pcyt1b"; locus_tag "G4P62_008300"; orig_transcript_id "gnl|WGS:JAAVVJ|G4P62_T013523"; product "transcript variant X1"; protein_id "KAF7213998.1"; exon_number "8";
CM025017.1	Genbank	transcript	9995693	10005368	.	-	.	gene_id "G4P62_008300"; transcript_id "gnl|WGS:JAAVVJ|G4P62_T013524"; gbkey "mRNA"; gene "pcyt1b"; locus_tag "G4P62_008300"; note "choline; beta; transcript variant X2"; orig_protein_id "gnl|WGS:JAAVVJ|G4P62_P013524"; orig_transcript_id "gnl|WGS:JAAVVJ|G4P62_T013524"; product "phosphate cytidylyltransferase 1"; transcript_biotype "mRNA";
CM025017.1	Genbank	exon	10005146	10005368	.	-	.	gene_id "G4P62_008300"; transcript_id "gnl|WGS:JAAVVJ|G4P62_T013524"; gene "pcyt1b"; locus_tag "G4P62_008300"; note "choline; beta; transcript variant X2"; orig_protein_id "gnl|WGS:JAAVVJ|G4P62_P013524"; orig_transcript_id "gnl|WGS:JAAVVJ|G4P62_T013524"; product "phosphate cytidylyltransferase 1"; transcript_biotype "mRNA"; exon_number "1";
CM025017.1	Genbank	exon	10001360	10001459	.	-	.	gene_id "G4P62_008300"; transcript_id "gnl|WGS:JAAVVJ|G4P62_T013524"; gene "pcyt1b"; locus_tag "G4P62_008300"; note "choline; beta; transcript variant X2"; orig_protein_id "gnl|WGS:JAAVVJ|G4P62_P013524"; orig_transcript_id "gnl|WGS:JAAVVJ|G4P62_T013524"; product "phosphate cytidylyltransferase 1"; transcript_biotype "mRNA"; exon_number "2";
CM025017.1	Genbank	exon	10001068	10001184	.	-	.	gene_id "G4P62_008300"; transcript_id "gnl|WGS:JAAVVJ|G4P62_T013524"; gene "pcyt1b"; locus_tag "G4P62_008300"; note "choline; beta; transcript variant X2"; orig_protein_id "gnl|WGS:JAAVVJ|G4P62_P013524"; orig_transcript_id "gnl|WGS:JAAVVJ|G4P62_T013524"; product "phosphate cytidylyltransferase 1"; transcript_biotype "mRNA"; exon_number "3";
CM025017.1	Genbank	exon	10000832	10000983	.	-	.	gene_id "G4P62_008300"; transcript_id "gnl|WGS:JAAVVJ|G4P62_T013524"; gene "pcyt1b"; locus_tag "G4P62_008300"; note "choline; beta; transcript variant X2"; orig_protein_id "gnl|WGS:JAAVVJ|G4P62_P013524"; orig_transcript_id "gnl|WGS:JAAVVJ|G4P62_T013524"; product "phosphate cytidylyltransferase 1"; transcript_biotype "mRNA"; exon_number "4";
CM025017.1	Genbank	exon	9999501	9999579	.	-	.	gene_id "G4P62_008300"; transcript_id "gnl|WGS:JAAVVJ|G4P62_T013524"; gene "pcyt1b"; locus_tag "G4P62_008300"; note "choline; beta; transcript variant X2"; orig_protein_id "gnl|WGS:JAAVVJ|G4P62_P013524"; orig_transcript_id "gnl|WGS:JAAVVJ|G4P62_T013524"; product "phosphate cytidylyltransferase 1"; transcript_biotype "mRNA"; exon_number "5";
CM025017.1	Genbank	exon	9999263	9999405	.	-	.	gene_id "G4P62_008300"; transcript_id "gnl|WGS:JAAVVJ|G4P62_T013524"; gene "pcyt1b"; locus_tag "G4P62_008300"; note "choline; beta; transcript variant X2"; orig_protein_id "gnl|WGS:JAAVVJ|G4P62_P013524"; orig_transcript_id "gnl|WGS:JAAVVJ|G4P62_T013524"; product "phosphate cytidylyltransferase 1"; transcript_biotype "mRNA"; exon_number "6";
CM025017.1	Genbank	exon	9997353	9997541	.	-	.	gene_id "G4P62_008300"; transcript_id "gnl|WGS:JAAVVJ|G4P62_T013524"; gene "pcyt1b"; locus_tag "G4P62_008300"; note "choline; beta; transcript variant X2"; orig_protein_id "gnl|WGS:JAAVVJ|G4P62_P013524"; orig_transcript_id "gnl|WGS:JAAVVJ|G4P62_T013524"; product "phosphate cytidylyltransferase 1"; transcript_biotype "mRNA"; exon_number "7";
CM025017.1	Genbank	exon	9995693	9997273	.	-	.	gene_id "G4P62_008300"; transcript_id "gnl|WGS:JAAVVJ|G4P62_T013524"; gene "pcyt1b"; locus_tag "G4P62_008300"; note "choline; beta; transcript variant X2"; orig_protein_id "gnl|WGS:JAAVVJ|G4P62_P013524"; orig_transcript_id "gnl|WGS:JAAVVJ|G4P62_T013524"; product "phosphate cytidylyltransferase 1"; transcript_biotype "mRNA"; exon_number "8";
CM025017.1	Genbank	CDS	10005146	10005184	.	-	0	gene_id "G4P62_008300"; transcript_id "gnl|WGS:JAAVVJ|G4P62_T013524"; gbkey "CDS"; gene "pcyt1b"; locus_tag "G4P62_008300"; orig_transcript_id "gnl|WGS:JAAVVJ|G4P62_T013524"; product "transcript variant X2"; protein_id "KAF7213999.1"; exon_number "1";
CM025017.1	Genbank	CDS	10001360	10001459	.	-	0	gene_id "G4P62_008300"; transcript_id "gnl|WGS:JAAVVJ|G4P62_T013524"; gbkey "CDS"; gene "pcyt1b"; locus_tag "G4P62_008300"; orig_transcript_id "gnl|WGS:JAAVVJ|G4P62_T013524"; product "transcript variant X2"; protein_id "KAF7213999.1"; exon_number "2";
CM025017.1	Genbank	CDS	10001068	10001184	.	-	2	gene_id "G4P62_008300"; transcript_id "gnl|WGS:JAAVVJ|G4P62_T013524"; gbkey "CDS"; gene "pcyt1b"; locus_tag "G4P62_008300"; orig_transcript_id "gnl|WGS:JAAVVJ|G4P62_T013524"; product "transcript variant X2"; protein_id "KAF7213999.1"; exon_number "3";
CM025017.1	Genbank	CDS	10000832	10000983	.	-	2	gene_id "G4P62_008300"; transcript_id "gnl|WGS:JAAVVJ|G4P62_T013524"; gbkey "CDS"; gene "pcyt1b"; locus_tag "G4P62_008300"; orig_transcript_id "gnl|WGS:JAAVVJ|G4P62_T013524"; product "transcript variant X2"; protein_id "KAF7213999.1"; exon_number "4";
CM025017.1	Genbank	CDS	9999501	9999579	.	-	0	gene_id "G4P62_008300"; transcript_id "gnl|WGS:JAAVVJ|G4P62_T013524"; gbkey "CDS"; gene "pcyt1b"; locus_tag "G4P62_008300"; orig_transcript_id "gnl|WGS:JAAVVJ|G4P62_T013524"; product "transcript variant X2"; protein_id "KAF7213999.1"; exon_number "5";
CM025017.1	Genbank	CDS	9999263	9999405	.	-	2	gene_id "G4P62_008300"; transcript_id "gnl|WGS:JAAVVJ|G4P62_T013524"; gbkey "CDS"; gene "pcyt1b"; locus_tag "G4P62_008300"; orig_transcript_id "gnl|WGS:JAAVVJ|G4P62_T013524"; product "transcript variant X2"; protein_id "KAF7213999.1"; exon_number "6";
CM025017.1	Genbank	CDS	9997353	9997541	.	-	0	gene_id "G4P62_008300"; transcript_id "gnl|WGS:JAAVVJ|G4P62_T013524"; gbkey "CDS"; gene "pcyt1b"; locus_tag "G4P62_008300"; orig_transcript_id "gnl|WGS:JAAVVJ|G4P62_T013524"; product "transcript variant X2"; protein_id "KAF7213999.1"; exon_number "7";
CM025017.1	Genbank	CDS	9997052	9997273	.	-	0	gene_id "G4P62_008300"; transcript_id "gnl|WGS:JAAVVJ|G4P62_T013524"; gbkey "CDS"; gene "pcyt1b"; locus_tag "G4P62_008300"; orig_transcript_id "gnl|WGS:JAAVVJ|G4P62_T013524"; product "transcript variant X2"; protein_id "KAF7213999.1"; exon_number "8";
CM025017.1	Genbank	start_codon	10005182	10005184	.	-	0	gene_id "G4P62_008300"; transcript_id "gnl|WGS:JAAVVJ|G4P62_T013524"; gbkey "CDS"; gene "pcyt1b"; locus_tag "G4P62_008300"; orig_transcript_id "gnl|WGS:JAAVVJ|G4P62_T013524"; product "transcript variant X2"; protein_id "KAF7213999.1"; exon_number "1";
CM025017.1	Genbank	stop_codon	9997049	9997051	.	-	0	gene_id "G4P62_008300"; transcript_id "gnl|WGS:JAAVVJ|G4P62_T013524"; gbkey "CDS"; gene "pcyt1b"; locus_tag "G4P62_008300"; orig_transcript_id "gnl|WGS:JAAVVJ|G4P62_T013524"; product "transcript variant X2"; protein_id "KAF7213999.1"; exon_number "8";
CM025017.1	Genbank	gene	10007953	10077577	.	+	.	gene_id "G4P62_008299"; transcript_id ""; description "DNA polymerase alpha catalytic subunit isoform"; gbkey "Gene"; gene "pola1"; gene_biotype "protein_coding"; locus_tag "G4P62_008299";
CM025017.1	Genbank	transcript	10007953	10077577	.	+	.	gene_id "G4P62_008299"; transcript_id "gnl|WGS:JAAVVJ|G4P62_T013522"; gbkey "mRNA"; gene "pola1"; locus_tag "G4P62_008299"; note "catalytic subunit; transcript variant X1"; orig_protein_id "gnl|WGS:JAAVVJ|G4P62_P013522"; orig_transcript_id "gnl|WGS:JAAVVJ|G4P62_T013522"; product "polymerase (DNA) alpha 1"; transcript_biotype "mRNA";
CM025017.1	Genbank	exon	10007953	10008119	.	+	.	gene_id "G4P62_008299"; transcript_id "gnl|WGS:JAAVVJ|G4P62_T013522"; gene "pola1"; locus_tag "G4P62_008299"; note "catalytic subunit; transcript variant X1"; orig_protein_id "gnl|WGS:JAAVVJ|G4P62_P013522"; orig_transcript_id "gnl|WGS:JAAVVJ|G4P62_T013522"; product "polymerase (DNA) alpha 1"; transcript_biotype "mRNA"; exon_number "1";
CM025017.1	Genbank	exon	10008438	10008565	.	+	.	gene_id "G4P62_008299"; transcript_id "gnl|WGS:JAAVVJ|G4P62_T013522"; gene "pola1"; locus_tag "G4P62_008299"; note "catalytic subunit; transcript variant X1"; orig_protein_id "gnl|WGS:JAAVVJ|G4P62_P013522"; orig_transcript_id "gnl|WGS:JAAVVJ|G4P62_T013522"; product "polymerase (DNA) alpha 1"; transcript_biotype "mRNA"; exon_number "2";
CM025017.1	Genbank	exon	10008635	10008731	.	+	.	gene_id "G4P62_008299"; transcript_id "gnl|WGS:JAAVVJ|G4P62_T013522"; gene "pola1"; locus_tag "G4P62_008299"; note "catalytic subunit; transcript variant X1"; orig_protein_id "gnl|WGS:JAAVVJ|G4P62_P013522"; orig_transcript_id "gnl|WGS:JAAVVJ|G4P62_T013522"; product "polymerase (DNA) alpha 1"; transcript_biotype "mRNA"; exon_number "3";
CM025017.1	Genbank	exon	10008808	10008882	.	+	.	gene_id "G4P62_008299"; transcript_id "gnl|WGS:JAAVVJ|G4P62_T013522"; gene "pola1"; locus_tag "G4P62_008299"; note "catalytic subunit; transcript variant X1"; orig_protein_id "gnl|WGS:JAAVVJ|G4P62_P013522"; orig_transcript_id "gnl|WGS:JAAVVJ|G4P62_T013522"; product "polymerase (DNA) alpha 1"; transcript_biotype "mRNA"; exon_number "4";
CM025017.1	Genbank	exon	10008949	10009067	.	+	.	gene_id "G4P62_008299"; transcript_id "gnl|WGS:JAAVVJ|G4P62_T013522"; gene "pola1"; locus_tag "G4P62_008299"; note "catalytic subunit; transcript variant X1"; orig_protein_id "gnl|WGS:JAAVVJ|G4P62_P013522"; orig_transcript_id "gnl|WGS:JAAVVJ|G4P62_T013522"; product "polymerase (DNA) alpha 1"; transcript_biotype "mRNA"; exon_number "5";
CM025017.1	Genbank	exon	10009147	10009209	.	+	.	gene_id "G4P62_008299"; transcript_id "gnl|WGS:JAAVVJ|G4P62_T013522"; gene "pola1"; locus_tag "G4P62_008299"; note "catalytic subunit; transcript variant X1"; orig_protein_id "gnl|WGS:JAAVVJ|G4P62_P013522"; orig_transcript_id "gnl|WGS:JAAVVJ|G4P62_T013522"; product "polymerase (DNA) alpha 1"; transcript_biotype "mRNA"; exon_number "6";
CM025017.1	Genbank	exon	10009337	10009435	.	+	.	gene_id "G4P62_008299"; transcript_id "gnl|WGS:JAAVVJ|G4P62_T013522"; gene "pola1"; locus_tag "G4P62_008299"; note "catalytic subunit; transcript variant X1"; orig_protein_id "gnl|WGS:JAAVVJ|G4P62_P013522"; orig_transcript_id "gnl|WGS:JAAVVJ|G4P62_T013522"; product "polymerase (DNA) alpha 1"; transcript_biotype "mRNA"; exon_number "7";
CM025017.1	Genbank	exon	10009521	10009674	.	+	.	gene_id "G4P62_008299"; transcript_id "gnl|WGS:JAAVVJ|G4P62_T013522"; gene "pola1"; locus_tag "G4P62_008299"; note "catalytic subunit; transcript variant X1"; orig_protein_id "gnl|WGS:JAAVVJ|G4P62_P013522"; orig_transcript_id "gnl|WGS:JAAVVJ|G4P62_T013522"; product "polymerase (DNA) alpha 1"; transcript_biotype "mRNA"; exon_number "8";
CM025017.1	Genbank	exon	10009748	10009910	.	+	.	gene_id "G4P62_008299"; transcript_id "gnl|WGS:JAAVVJ|G4P62_T013522"; gene "pola1"; locus_tag "G4P62_008299"; note "catalytic subunit; transcript variant X1"; orig_protein_id "gnl|WGS:JAAVVJ|G4P62_P013522"; orig_transcript_id "gnl|WGS:JAAVVJ|G4P62_T013522"; product "polymerase (DNA) alpha 1"; transcript_biotype "mRNA"; exon_number "9";
CM025017.1	Genbank	exon	10010020	10010180	.	+	.	gene_id "G4P62_008299"; transcript_id "gnl|WGS:JAAVVJ|G4P62_T013522"; gene "pola1"; locus_tag "G4P62_008299"; note "catalytic subunit; transcript variant X1"; orig_protein_id "gnl|WGS:JAAVVJ|G4P62_P013522"; orig_transcript_id "gnl|WGS:JAAVVJ|G4P62_T013522"; product "polymerase (DNA) alpha 1"; transcript_biotype "mRNA"; exon_number "10";
CM025017.1	Genbank	exon	10010271	10010383	.	+	.	gene_id "G4P62_008299"; transcript_id "gnl|WGS:JAAVVJ|G4P62_T013522"; gene "pola1"; locus_tag "G4P62_008299"; note "catalytic subunit; transcript variant X1"; orig_protein_id "gnl|WGS:JAAVVJ|G4P62_P013522"; orig_transcript_id "gnl|WGS:JAAVVJ|G4P62_T013522"; product "polymerase (DNA) alpha 1"; transcript_biotype "mRNA"; exon_number "11";
CM025017.1	Genbank	exon	10010833	10010946	.	+	.	gene_id "G4P62_008299"; transcript_id "gnl|WGS:JAAVVJ|G4P62_T013522"; gene "pola1"; locus_tag "G4P62_008299"; note "catalytic subunit; transcript variant X1"; orig_protein_id "gnl|WGS:JAAVVJ|G4P62_P013522"; orig_transcript_id "gnl|WGS:JAAVVJ|G4P62_T013522"; product "polymerase (DNA) alpha 1"; transcript_biotype "mRNA"; exon_number "12";
CM025017.1	Genbank	exon	10011030	10011104	.	+	.	gene_id "G4P62_008299"; transcript_id "gnl|WGS:JAAVVJ|G4P62_T013522"; gene "pola1"; locus_tag "G4P62_008299"; note "catalytic subunit; transcript variant X1"; orig_protein_id "gnl|WGS:JAAVVJ|G4P62_P013522"; orig_transcript_id "gnl|WGS:JAAVVJ|G4P62_T013522"; product "polymerase (DNA) alpha 1"; transcript_biotype "mRNA"; exon_number "13";
CM025017.1	Genbank	exon	10011239	10011377	.	+	.	gene_id "G4P62_008299"; transcript_id "gnl|WGS:JAAVVJ|G4P62_T013522"; gene "pola1"; locus_tag "G4P62_008299"; note "catalytic subunit; transcript variant X1"; orig_protein_id "gnl|WGS:JAAVVJ|G4P62_P013522"; orig_transcript_id "gnl|WGS:JAAVVJ|G4P62_T013522"; product "polymerase (DNA) alpha 1"; transcript_biotype "mRNA"; exon_number "14";
CM025017.1	Genbank	exon	10011462	10011616	.	+	.	gene_id "G4P62_008299"; transcript_id "gnl|WGS:JAAVVJ|G4P62_T013522"; gene "pola1"; locus_tag "G4P62_008299"; note "catalytic subunit; transcript variant X1"; orig_protein_id "gnl|WGS:JAAVVJ|G4P62_P013522"; orig_transcript_id "gnl|WGS:JAAVVJ|G4P62_T013522"; product "polymerase (DNA) alpha 1"; transcript_biotype "mRNA"; exon_number "15";
CM025017.1	Genbank	exon	10011694	10011778	.	+	.	gene_id "G4P62_008299"; transcript_id "gnl|WGS:JAAVVJ|G4P62_T013522"; gene "pola1"; locus_tag "G4P62_008299"; note "catalytic subunit; transcript variant X1"; orig_protein_id "gnl|WGS:JAAVVJ|G4P62_P013522"; orig_transcript_id "gnl|WGS:JAAVVJ|G4P62_T013522"; product "polymerase (DNA) alpha 1"; transcript_biotype "mRNA"; exon_number "16";
CM025017.1	Genbank	exon	10011902	10011963	.	+	.	gene_id "G4P62_008299"; transcript_id "gnl|WGS:JAAVVJ|G4P62_T013522"; gene "pola1"; locus_tag "G4P62_008299"; note "catalytic subunit; transcript variant X1"; orig_protein_id "gnl|WGS:JAAVVJ|G4P62_P013522"; orig_transcript_id "gnl|WGS:JAAVVJ|G4P62_T013522"; product "polymerase (DNA) alpha 1"; transcript_biotype "mRNA"; exon_number "17";
CM025017.1	Genbank	exon	10012138	10012227	.	+	.	gene_id "G4P62_008299"; transcript_id "gnl|WGS:JAAVVJ|G4P62_T013522"; gene "pola1"; locus_tag "G4P62_008299"; note "catalytic subunit; transcript variant X1"; orig_protein_id "gnl|WGS:JAAVVJ|G4P62_P013522"; orig_transcript_id "gnl|WGS:JAAVVJ|G4P62_T013522"; product "polymerase (DNA) alpha 1"; transcript_biotype "mRNA"; exon_number "18";
CM025017.1	Genbank	exon	10012331	10012447	.	+	.	gene_id "G4P62_008299"; transcript_id "gnl|WGS:JAAVVJ|G4P62_T013522"; gene "pola1"; locus_tag "G4P62_008299"; note "catalytic subunit; transcript variant X1"; orig_protein_id "gnl|WGS:JAAVVJ|G4P62_P013522"; orig_transcript_id "gnl|WGS:JAAVVJ|G4P62_T013522"; product "polymerase (DNA) alpha 1"; transcript_biotype "mRNA"; exon_number "19";
CM025017.1	Genbank	exon	10012533	10012708	.	+	.	gene_id "G4P62_008299"; transcript_id "gnl|WGS:JAAVVJ|G4P62_T013522"; gene "pola1"; locus_tag "G4P62_008299"; note "catalytic subunit; transcript variant X1"; orig_protein_id "gnl|WGS:JAAVVJ|G4P62_P013522"; orig_transcript_id "gnl|WGS:JAAVVJ|G4P62_T013522"; product "polymerase (DNA) alpha 1"; transcript_biotype "mRNA"; exon_number "20";
CM025017.1	Genbank	exon	10012785	10012914	.	+	.	gene_id "G4P62_008299"; transcript_id "gnl|WGS:JAAVVJ|G4P62_T013522"; gene "pola1"; locus_tag "G4P62_008299"; note "catalytic subunit; transcript variant X1"; orig_protein_id "gnl|WGS:JAAVVJ|G4P62_P013522"; orig_transcript_id "gnl|WGS:JAAVVJ|G4P62_T013522"; product "polymerase (DNA) alpha 1"; transcript_biotype "mRNA"; exon_number "21";
CM025017.1	Genbank	exon	10012992	10013111	.	+	.	gene_id "G4P62_008299"; transcript_id "gnl|WGS:JAAVVJ|G4P62_T013522"; gene "pola1"; locus_tag "G4P62_008299"; note "catalytic subunit; transcript variant X1"; orig_protein_id "gnl|WGS:JAAVVJ|G4P62_P013522"; orig_transcript_id "gnl|WGS:JAAVVJ|G4P62_T013522"; product "polymerase (DNA) alpha 1"; transcript_biotype "mRNA"; exon_number "22";
CM025017.1	Genbank	exon	10013191	10013281	.	+	.	gene_id "G4P62_008299"; transcript_id "gnl|WGS:JAAVVJ|G4P62_T013522"; gene "pola1"; locus_tag "G4P62_008299"; note "catalytic subunit; transcript variant X1"; orig_protein_id "gnl|WGS:JAAVVJ|G4P62_P013522"; orig_transcript_id "gnl|WGS:JAAVVJ|G4P62_T013522"; product "polymerase (DNA) alpha 1"; transcript_biotype "mRNA"; exon_number "23";
CM025017.1	Genbank	exon	10013363	10013487	.	+	.	gene_id "G4P62_008299"; transcript_id "gnl|WGS:JAAVVJ|G4P62_T013522"; gene "pola1"; locus_tag "G4P62_008299"; note "catalytic subunit; transcript variant X1"; orig_protein_id "gnl|WGS:JAAVVJ|G4P62_P013522"; orig_transcript_id "gnl|WGS:JAAVVJ|G4P62_T013522"; product "polymerase (DNA) alpha 1"; transcript_biotype "mRNA"; exon_number "24";
CM025017.1	Genbank	exon	10013559	10013708	.	+	.	gene_id "G4P62_008299"; transcript_id "gnl|WGS:JAAVVJ|G4P62_T013522"; gene "pola1"; locus_tag "G4P62_008299"; note "catalytic subunit; transcript variant X1"; orig_protein_id "gnl|WGS:JAAVVJ|G4P62_P013522"; orig_transcript_id "gnl|WGS:JAAVVJ|G4P62_T013522"; product "polymerase (DNA) alpha 1"; transcript_biotype "mRNA"; exon_number "25";
CM025017.1	Genbank	exon	10013968	10014090	.	+	.	gene_id "G4P62_008299"; transcript_id "gnl|WGS:JAAVVJ|G4P62_T013522"; gene "pola1"; locus_tag "G4P62_008299"; note "catalytic subunit; transcript variant X1"; orig_protein_id "gnl|WGS:JAAVVJ|G4P62_P013522"; orig_transcript_id "gnl|WGS:JAAVVJ|G4P62_T013522"; product "polymerase (DNA) alpha 1"; transcript_biotype "mRNA"; exon_number "26";
CM025017.1	Genbank	exon	10032673	10032705	.	+	.	gene_id "G4P62_008299"; transcript_id "gnl|WGS:JAAVVJ|G4P62_T013522"; gene "pola1"; locus_tag "G4P62_008299"; note "catalytic subunit; transcript variant X1"; orig_protein_id "gnl|WGS:JAAVVJ|G4P62_P013522"; orig_transcript_id "gnl|WGS:JAAVVJ|G4P62_T013522"; product "polymerase (DNA) alpha 1"; transcript_biotype "mRNA"; exon_number "27";
CM025017.1	Genbank	exon	10034301	10034393	.	+	.	gene_id "G4P62_008299"; transcript_id "gnl|WGS:JAAVVJ|G4P62_T013522"; gene "pola1"; locus_tag "G4P62_008299"; note "catalytic subunit; transcript variant X1"; orig_protein_id "gnl|WGS:JAAVVJ|G4P62_P013522"; orig_transcript_id "gnl|WGS:JAAVVJ|G4P62_T013522"; product "polymerase (DNA) alpha 1"; transcript_biotype "mRNA"; exon_number "28";
CM025017.1	Genbank	exon	10034468	10034673	.	+	.	gene_id "G4P62_008299"; transcript_id "gnl|WGS:JAAVVJ|G4P62_T013522"; gene "pola1"; locus_tag "G4P62_008299"; note "catalytic subunit; transcript variant X1"; orig_protein_id "gnl|WGS:JAAVVJ|G4P62_P013522"; orig_transcript_id "gnl|WGS:JAAVVJ|G4P62_T013522"; product "polymerase (DNA) alpha 1"; transcript_biotype "mRNA"; exon_number "29";
CM025017.1	Genbank	exon	10035035	10035167	.	+	.	gene_id "G4P62_008299"; transcript_id "gnl|WGS:JAAVVJ|G4P62_T013522"; gene "pola1"; locus_tag "G4P62_008299"; note "catalytic subunit; transcript variant X1"; orig_protein_id "gnl|WGS:JAAVVJ|G4P62_P013522"; orig_transcript_id "gnl|WGS:JAAVVJ|G4P62_T013522"; product "polymerase (DNA) alpha 1"; transcript_biotype "mRNA"; exon_number "30";
CM025017.1	Genbank	exon	10035243	10035374	.	+	.	gene_id "G4P62_008299"; transcript_id "gnl|WGS:JAAVVJ|G4P62_T013522"; gene "pola1"; locus_tag "G4P62_008299"; note "catalytic subunit; transcript variant X1"; orig_protein_id "gnl|WGS:JAAVVJ|G4P62_P013522"; orig_transcript_id "gnl|WGS:JAAVVJ|G4P62_T013522"; product "polymerase (DNA) alpha 1"; transcript_biotype "mRNA"; exon_number "31";
CM025017.1	Genbank	exon	10035449	10035623	.	+	.	gene_id "G4P62_008299"; transcript_id "gnl|WGS:JAAVVJ|G4P62_T013522"; gene "pola1"; locus_tag "G4P62_008299"; note "catalytic subunit; transcript variant X1"; orig_protein_id "gnl|WGS:JAAVVJ|G4P62_P013522"; orig_transcript_id "gnl|WGS:JAAVVJ|G4P62_T013522"; product "polymerase (DNA) alpha 1"; transcript_biotype "mRNA"; exon_number "32";
CM025017.1	Genbank	exon	10035698	10035879	.	+	.	gene_id "G4P62_008299"; transcript_id "gnl|WGS:JAAVVJ|G4P62_T013522"; gene "pola1"; locus_tag "G4P62_008299"; note "catalytic subunit; transcript variant X1"; orig_protein_id "gnl|WGS:JAAVVJ|G4P62_P013522"; orig_transcript_id "gnl|WGS:JAAVVJ|G4P62_T013522"; product "polymerase (DNA) alpha 1"; transcript_biotype "mRNA"; exon_number "33";
CM025017.1	Genbank	exon	10039528	10039659	.	+	.	gene_id "G4P62_008299"; transcript_id "gnl|WGS:JAAVVJ|G4P62_T013522"; gene "pola1"; locus_tag "G4P62_008299"; note "catalytic subunit; transcript variant X1"; orig_protein_id "gnl|WGS:JAAVVJ|G4P62_P013522"; orig_transcript_id "gnl|WGS:JAAVVJ|G4P62_T013522"; product "polymerase (DNA) alpha 1"; transcript_biotype "mRNA"; exon_number "34";
CM025017.1	Genbank	exon	10059981	10060097	.	+	.	gene_id "G4P62_008299"; transcript_id "gnl|WGS:JAAVVJ|G4P62_T013522"; gene "pola1"; locus_tag "G4P62_008299"; note "catalytic subunit; transcript variant X1"; orig_protein_id "gnl|WGS:JAAVVJ|G4P62_P013522"; orig_transcript_id "gnl|WGS:JAAVVJ|G4P62_T013522"; product "polymerase (DNA) alpha 1"; transcript_biotype "mRNA"; exon_number "35";
CM025017.1	Genbank	exon	10068064	10068160	.	+	.	gene_id "G4P62_008299"; transcript_id "gnl|WGS:JAAVVJ|G4P62_T013522"; gene "pola1"; locus_tag "G4P62_008299"; note "catalytic subunit; transcript variant X1"; orig_protein_id "gnl|WGS:JAAVVJ|G4P62_P013522"; orig_transcript_id "gnl|WGS:JAAVVJ|G4P62_T013522"; product "polymerase (DNA) alpha 1"; transcript_biotype "mRNA"; exon_number "36";
CM025017.1	Genbank	exon	10076631	10077577	.	+	.	gene_id "G4P62_008299"; transcript_id "gnl|WGS:JAAVVJ|G4P62_T013522"; gene "pola1"; locus_tag "G4P62_008299"; note "catalytic subunit; transcript variant X1"; orig_protein_id "gnl|WGS:JAAVVJ|G4P62_P013522"; orig_transcript_id "gnl|WGS:JAAVVJ|G4P62_T013522"; product "polymerase (DNA) alpha 1"; transcript_biotype "mRNA"; exon_number "37";
CM025017.1	Genbank	CDS	10008071	10008119	.	+	0	gene_id "G4P62_008299"; transcript_id "gnl|WGS:JAAVVJ|G4P62_T013522"; gbkey "CDS"; gene "pola1"; locus_tag "G4P62_008299"; orig_transcript_id "gnl|WGS:JAAVVJ|G4P62_T013522"; product "transcript variant X1"; protein_id "KAF7213997.1"; exon_number "1";
CM025017.1	Genbank	CDS	10008438	10008565	.	+	2	gene_id "G4P62_008299"; transcript_id "gnl|WGS:JAAVVJ|G4P62_T013522"; gbkey "CDS"; gene "pola1"; locus_tag "G4P62_008299"; orig_transcript_id "gnl|WGS:JAAVVJ|G4P62_T013522"; product "transcript variant X1"; protein_id "KAF7213997.1"; exon_number "2";
CM025017.1	Genbank	CDS	10008635	10008731	.	+	0	gene_id "G4P62_008299"; transcript_id "gnl|WGS:JAAVVJ|G4P62_T013522"; gbkey "CDS"; gene "pola1"; locus_tag "G4P62_008299"; orig_transcript_id "gnl|WGS:JAAVVJ|G4P62_T013522"; product "transcript variant X1"; protein_id "KAF7213997.1"; exon_number "3";
CM025017.1	Genbank	CDS	10008808	10008882	.	+	2	gene_id "G4P62_008299"; transcript_id "gnl|WGS:JAAVVJ|G4P62_T013522"; gbkey "CDS"; gene "pola1"; locus_tag "G4P62_008299"; orig_transcript_id "gnl|WGS:JAAVVJ|G4P62_T013522"; product "transcript variant X1"; protein_id "KAF7213997.1"; exon_number "4";
CM025017.1	Genbank	CDS	10008949	10009067	.	+	2	gene_id "G4P62_008299"; transcript_id "gnl|WGS:JAAVVJ|G4P62_T013522"; gbkey "CDS"; gene "pola1"; locus_tag "G4P62_008299"; orig_transcript_id "gnl|WGS:JAAVVJ|G4P62_T013522"; product "transcript variant X1"; protein_id "KAF7213997.1"; exon_number "5";
CM025017.1	Genbank	CDS	10009147	10009209	.	+	0	gene_id "G4P62_008299"; transcript_id "gnl|WGS:JAAVVJ|G4P62_T013522"; gbkey "CDS"; gene "pola1"; locus_tag "G4P62_008299"; orig_transcript_id "gnl|WGS:JAAVVJ|G4P62_T013522"; product "transcript variant X1"; protein_id "KAF7213997.1"; exon_number "6";
CM025017.1	Genbank	CDS	10009337	10009435	.	+	0	gene_id "G4P62_008299"; transcript_id "gnl|WGS:JAAVVJ|G4P62_T013522"; gbkey "CDS"; gene "pola1"; locus_tag "G4P62_008299"; orig_transcript_id "gnl|WGS:JAAVVJ|G4P62_T013522"; product "transcript variant X1"; protein_id "KAF7213997.1"; exon_number "7";
CM025017.1	Genbank	CDS	10009521	10009674	.	+	0	gene_id "G4P62_008299"; transcript_id "gnl|WGS:JAAVVJ|G4P62_T013522"; gbkey "CDS"; gene "pola1"; locus_tag "G4P62_008299"; orig_transcript_id "gnl|WGS:JAAVVJ|G4P62_T013522"; product "transcript variant X1"; protein_id "KAF7213997.1"; exon_number "8";
CM025017.1	Genbank	CDS	10009748	10009910	.	+	2	gene_id "G4P62_008299"; transcript_id "gnl|WGS:JAAVVJ|G4P62_T013522"; gbkey "CDS"; gene "pola1"; locus_tag "G4P62_008299"; orig_transcript_id "gnl|WGS:JAAVVJ|G4P62_T013522"; product "transcript variant X1"; protein_id "KAF7213997.1"; exon_number "9";
CM025017.1	Genbank	CDS	10010020	10010180	.	+	1	gene_id "G4P62_008299"; transcript_id "gnl|WGS:JAAVVJ|G4P62_T013522"; gbkey "CDS"; gene "pola1"; locus_tag "G4P62_008299"; orig_transcript_id "gnl|WGS:JAAVVJ|G4P62_T013522"; product "transcript variant X1"; protein_id "KAF7213997.1"; exon_number "10";
CM025017.1	Genbank	CDS	10010271	10010383	.	+	2	gene_id "G4P62_008299"; transcript_id "gnl|WGS:JAAVVJ|G4P62_T013522"; gbkey "CDS"; gene "pola1"; locus_tag "G4P62_008299"; orig_transcript_id "gnl|WGS:JAAVVJ|G4P62_T013522"; product "transcript variant X1"; protein_id "KAF7213997.1"; exon_number "11";
CM025017.1	Genbank	CDS	10010833	10010946	.	+	0	gene_id "G4P62_008299"; transcript_id "gnl|WGS:JAAVVJ|G4P62_T013522"; gbkey "CDS"; gene "pola1"; locus_tag "G4P62_008299"; orig_transcript_id "gnl|WGS:JAAVVJ|G4P62_T013522"; product "transcript variant X1"; protein_id "KAF7213997.1"; exon_number "12";
CM025017.1	Genbank	CDS	10011030	10011104	.	+	0	gene_id "G4P62_008299"; transcript_id "gnl|WGS:JAAVVJ|G4P62_T013522"; gbkey "CDS"; gene "pola1"; locus_tag "G4P62_008299"; orig_transcript_id "gnl|WGS:JAAVVJ|G4P62_T013522"; product "transcript variant X1"; protein_id "KAF7213997.1"; exon_number "13";
CM025017.1	Genbank	CDS	10011239	10011377	.	+	0	gene_id "G4P62_008299"; transcript_id "gnl|WGS:JAAVVJ|G4P62_T013522"; gbkey "CDS"; gene "pola1"; locus_tag "G4P62_008299"; orig_transcript_id "gnl|WGS:JAAVVJ|G4P62_T013522"; product "transcript variant X1"; protein_id "KAF7213997.1"; exon_number "14";
CM025017.1	Genbank	CDS	10011462	10011616	.	+	2	gene_id "G4P62_008299"; transcript_id "gnl|WGS:JAAVVJ|G4P62_T013522"; gbkey "CDS"; gene "pola1"; locus_tag "G4P62_008299"; orig_transcript_id "gnl|WGS:JAAVVJ|G4P62_T013522"; product "transcript variant X1"; protein_id "KAF7213997.1"; exon_number "15";
CM025017.1	Genbank	CDS	10011694	10011778	.	+	0	gene_id "G4P62_008299"; transcript_id "gnl|WGS:JAAVVJ|G4P62_T013522"; gbkey "CDS"; gene "pola1"; locus_tag "G4P62_008299"; orig_transcript_id "gnl|WGS:JAAVVJ|G4P62_T013522"; product "transcript variant X1"; protein_id "KAF7213997.1"; exon_number "16";
CM025017.1	Genbank	CDS	10011902	10011963	.	+	2	gene_id "G4P62_008299"; transcript_id "gnl|WGS:JAAVVJ|G4P62_T013522"; gbkey "CDS"; gene "pola1"; locus_tag "G4P62_008299"; orig_transcript_id "gnl|WGS:JAAVVJ|G4P62_T013522"; product "transcript variant X1"; protein_id "KAF7213997.1"; exon_number "17";
CM025017.1	Genbank	CDS	10012138	10012227	.	+	0	gene_id "G4P62_008299"; transcript_id "gnl|WGS:JAAVVJ|G4P62_T013522"; gbkey "CDS"; gene "pola1"; locus_tag "G4P62_008299"; orig_transcript_id "gnl|WGS:JAAVVJ|G4P62_T013522"; product "transcript variant X1"; protein_id "KAF7213997.1"; exon_number "18";
CM025017.1	Genbank	CDS	10012331	10012447	.	+	0	gene_id "G4P62_008299"; transcript_id "gnl|WGS:JAAVVJ|G4P62_T013522"; gbkey "CDS"; gene "pola1"; locus_tag "G4P62_008299"; orig_transcript_id "gnl|WGS:JAAVVJ|G4P62_T013522"; product "transcript variant X1"; protein_id "KAF7213997.1"; exon_number "19";
CM025017.1	Genbank	CDS	10012533	10012708	.	+	0	gene_id "G4P62_008299"; transcript_id "gnl|WGS:JAAVVJ|G4P62_T013522"; gbkey "CDS"; gene "pola1"; locus_tag "G4P62_008299"; orig_transcript_id "gnl|WGS:JAAVVJ|G4P62_T013522"; product "transcript variant X1"; protein_id "KAF7213997.1"; exon_number "20";
CM025017.1	Genbank	CDS	10012785	10012914	.	+	1	gene_id "G4P62_008299"; transcript_id "gnl|WGS:JAAVVJ|G4P62_T013522"; gbkey "CDS"; gene "pola1"; locus_tag "G4P62_008299"; orig_transcript_id "gnl|WGS:JAAVVJ|G4P62_T013522"; product "transcript variant X1"; protein_id "KAF7213997.1"; exon_number "21";
CM025017.1	Genbank	CDS	10012992	10013111	.	+	0	gene_id "G4P62_008299"; transcript_id "gnl|WGS:JAAVVJ|G4P62_T013522"; gbkey "CDS"; gene "pola1"; locus_tag "G4P62_008299"; orig_transcript_id "gnl|WGS:JAAVVJ|G4P62_T013522"; product "transcript variant X1"; protein_id "KAF7213997.1"; exon_number "22";
CM025017.1	Genbank	CDS	10013191	10013281	.	+	0	gene_id "G4P62_008299"; transcript_id "gnl|WGS:JAAVVJ|G4P62_T013522"; gbkey "CDS"; gene "pola1"; locus_tag "G4P62_008299"; orig_transcript_id "gnl|WGS:JAAVVJ|G4P62_T013522"; product "transcript variant X1"; protein_id "KAF7213997.1"; exon_number "23";
CM025017.1	Genbank	CDS	10013363	10013487	.	+	2	gene_id "G4P62_008299"; transcript_id "gnl|WGS:JAAVVJ|G4P62_T013522"; gbkey "CDS"; gene "pola1"; locus_tag "G4P62_008299"; orig_transcript_id "gnl|WGS:JAAVVJ|G4P62_T013522"; product "transcript variant X1"; protein_id "KAF7213997.1"; exon_number "24";
CM025017.1	Genbank	CDS	10013559	10013708	.	+	0	gene_id "G4P62_008299"; transcript_id "gnl|WGS:JAAVVJ|G4P62_T013522"; gbkey "CDS"; gene "pola1"; locus_tag "G4P62_008299"; orig_transcript_id "gnl|WGS:JAAVVJ|G4P62_T013522"; product "transcript variant X1"; protein_id "KAF7213997.1"; exon_number "25";
CM025017.1	Genbank	CDS	10013968	10014090	.	+	0	gene_id "G4P62_008299"; transcript_id "gnl|WGS:JAAVVJ|G4P62_T013522"; gbkey "CDS"; gene "pola1"; locus_tag "G4P62_008299"; orig_transcript_id "gnl|WGS:JAAVVJ|G4P62_T013522"; product "transcript variant X1"; protein_id "KAF7213997.1"; exon_number "26";
CM025017.1	Genbank	CDS	10032673	10032705	.	+	0	gene_id "G4P62_008299"; transcript_id "gnl|WGS:JAAVVJ|G4P62_T013522"; gbkey "CDS"; gene "pola1"; locus_tag "G4P62_008299"; orig_transcript_id "gnl|WGS:JAAVVJ|G4P62_T013522"; product "transcript variant X1"; protein_id "KAF7213997.1"; exon_number "27";
CM025017.1	Genbank	CDS	10034301	10034393	.	+	0	gene_id "G4P62_008299"; transcript_id "gnl|WGS:JAAVVJ|G4P62_T013522"; gbkey "CDS"; gene "pola1"; locus_tag "G4P62_008299"; orig_transcript_id "gnl|WGS:JAAVVJ|G4P62_T013522"; product "transcript variant X1"; protein_id "KAF7213997.1"; exon_number "28";
CM025017.1	Genbank	CDS	10034468	10034673	.	+	0	gene_id "G4P62_008299"; transcript_id "gnl|WGS:JAAVVJ|G4P62_T013522"; gbkey "CDS"; gene "pola1"; locus_tag "G4P62_008299"; orig_transcript_id "gnl|WGS:JAAVVJ|G4P62_T013522"; product "transcript variant X1"; protein_id "KAF7213997.1"; exon_number "29";
CM025017.1	Genbank	CDS	10035035	10035167	.	+	1	gene_id "G4P62_008299"; transcript_id "gnl|WGS:JAAVVJ|G4P62_T013522"; gbkey "CDS"; gene "pola1"; locus_tag "G4P62_008299"; orig_transcript_id "gnl|WGS:JAAVVJ|G4P62_T013522"; product "transcript variant X1"; protein_id "KAF7213997.1"; exon_number "30";
CM025017.1	Genbank	CDS	10035243	10035374	.	+	0	gene_id "G4P62_008299"; transcript_id "gnl|WGS:JAAVVJ|G4P62_T013522"; gbkey "CDS"; gene "pola1"; locus_tag "G4P62_008299"; orig_transcript_id "gnl|WGS:JAAVVJ|G4P62_T013522"; product "transcript variant X1"; protein_id "KAF7213997.1"; exon_number "31";
CM025017.1	Genbank	CDS	10035449	10035623	.	+	0	gene_id "G4P62_008299"; transcript_id "gnl|WGS:JAAVVJ|G4P62_T013522"; gbkey "CDS"; gene "pola1"; locus_tag "G4P62_008299"; orig_transcript_id "gnl|WGS:JAAVVJ|G4P62_T013522"; product "transcript variant X1"; protein_id "KAF7213997.1"; exon_number "32";
CM025017.1	Genbank	CDS	10035698	10035879	.	+	2	gene_id "G4P62_008299"; transcript_id "gnl|WGS:JAAVVJ|G4P62_T013522"; gbkey "CDS"; gene "pola1"; locus_tag "G4P62_008299"; orig_transcript_id "gnl|WGS:JAAVVJ|G4P62_T013522"; product "transcript variant X1"; protein_id "KAF7213997.1"; exon_number "33";
CM025017.1	Genbank	CDS	10039528	10039659	.	+	0	gene_id "G4P62_008299"; transcript_id "gnl|WGS:JAAVVJ|G4P62_T013522"; gbkey "CDS"; gene "pola1"; locus_tag "G4P62_008299"; orig_transcript_id "gnl|WGS:JAAVVJ|G4P62_T013522"; product "transcript variant X1"; protein_id "KAF7213997.1"; exon_number "34";
CM025017.1	Genbank	CDS	10059981	10060097	.	+	0	gene_id "G4P62_008299"; transcript_id "gnl|WGS:JAAVVJ|G4P62_T013522"; gbkey "CDS"; gene "pola1"; locus_tag "G4P62_008299"; orig_transcript_id "gnl|WGS:JAAVVJ|G4P62_T013522"; product "transcript variant X1"; protein_id "KAF7213997.1"; exon_number "35";
CM025017.1	Genbank	CDS	10068064	10068160	.	+	0	gene_id "G4P62_008299"; transcript_id "gnl|WGS:JAAVVJ|G4P62_T013522"; gbkey "CDS"; gene "pola1"; locus_tag "G4P62_008299"; orig_transcript_id "gnl|WGS:JAAVVJ|G4P62_T013522"; product "transcript variant X1"; protein_id "KAF7213997.1"; exon_number "36";
CM025017.1	Genbank	CDS	10076631	10076764	.	+	2	gene_id "G4P62_008299"; transcript_id "gnl|WGS:JAAVVJ|G4P62_T013522"; gbkey "CDS"; gene "pola1"; locus_tag "G4P62_008299"; orig_transcript_id "gnl|WGS:JAAVVJ|G4P62_T013522"; product "transcript variant X1"; protein_id "KAF7213997.1"; exon_number "37";
CM025017.1	Genbank	start_codon	10008071	10008073	.	+	0	gene_id "G4P62_008299"; transcript_id "gnl|WGS:JAAVVJ|G4P62_T013522"; gbkey "CDS"; gene "pola1"; locus_tag "G4P62_008299"; orig_transcript_id "gnl|WGS:JAAVVJ|G4P62_T013522"; product "transcript variant X1"; protein_id "KAF7213997.1"; exon_number "1";
CM025017.1	Genbank	stop_codon	10076765	10076767	.	+	0	gene_id "G4P62_008299"; transcript_id "gnl|WGS:JAAVVJ|G4P62_T013522"; gbkey "CDS"; gene "pola1"; locus_tag "G4P62_008299"; orig_transcript_id "gnl|WGS:JAAVVJ|G4P62_T013522"; product "transcript variant X1"; protein_id "KAF7213997.1"; exon_number "37";
CM025017.1	Genbank	transcript	10007953	10077577	.	+	.	gene_id "G4P62_008299"; transcript_id "gnl|WGS:JAAVVJ|G4P62_T013521"; gbkey "mRNA"; gene "pola1"; locus_tag "G4P62_008299"; note "catalytic subunit; transcript variant X2"; orig_protein_id "gnl|WGS:JAAVVJ|G4P62_P013521"; orig_transcript_id "gnl|WGS:JAAVVJ|G4P62_T013521"; product "polymerase (DNA) alpha 1"; transcript_biotype "mRNA";
CM025017.1	Genbank	exon	10007953	10008119	.	+	.	gene_id "G4P62_008299"; transcript_id "gnl|WGS:JAAVVJ|G4P62_T013521"; gene "pola1"; locus_tag "G4P62_008299"; note "catalytic subunit; transcript variant X2"; orig_protein_id "gnl|WGS:JAAVVJ|G4P62_P013521"; orig_transcript_id "gnl|WGS:JAAVVJ|G4P62_T013521"; product "polymerase (DNA) alpha 1"; transcript_biotype "mRNA"; exon_number "1";
CM025017.1	Genbank	exon	10008438	10008565	.	+	.	gene_id "G4P62_008299"; transcript_id "gnl|WGS:JAAVVJ|G4P62_T013521"; gene "pola1"; locus_tag "G4P62_008299"; note "catalytic subunit; transcript variant X2"; orig_protein_id "gnl|WGS:JAAVVJ|G4P62_P013521"; orig_transcript_id "gnl|WGS:JAAVVJ|G4P62_T013521"; product "polymerase (DNA) alpha 1"; transcript_biotype "mRNA"; exon_number "2";
CM025017.1	Genbank	exon	10008635	10008731	.	+	.	gene_id "G4P62_008299"; transcript_id "gnl|WGS:JAAVVJ|G4P62_T013521"; gene "pola1"; locus_tag "G4P62_008299"; note "catalytic subunit; transcript variant X2"; orig_protein_id "gnl|WGS:JAAVVJ|G4P62_P013521"; orig_transcript_id "gnl|WGS:JAAVVJ|G4P62_T013521"; product "polymerase (DNA) alpha 1"; transcript_biotype "mRNA"; exon_number "3";
CM025017.1	Genbank	exon	10008808	10008882	.	+	.	gene_id "G4P62_008299"; transcript_id "gnl|WGS:JAAVVJ|G4P62_T013521"; gene "pola1"; locus_tag "G4P62_008299"; note "catalytic subunit; transcript variant X2"; orig_protein_id "gnl|WGS:JAAVVJ|G4P62_P013521"; orig_transcript_id "gnl|WGS:JAAVVJ|G4P62_T013521"; product "polymerase (DNA) alpha 1"; transcript_biotype "mRNA"; exon_number "4";
CM025017.1	Genbank	exon	10008952	10009067	.	+	.	gene_id "G4P62_008299"; transcript_id "gnl|WGS:JAAVVJ|G4P62_T013521"; gene "pola1"; locus_tag "G4P62_008299"; note "catalytic subunit; transcript variant X2"; orig_protein_id "gnl|WGS:JAAVVJ|G4P62_P013521"; orig_transcript_id "gnl|WGS:JAAVVJ|G4P62_T013521"; product "polymerase (DNA) alpha 1"; transcript_biotype "mRNA"; exon_number "5";
CM025017.1	Genbank	exon	10009147	10009209	.	+	.	gene_id "G4P62_008299"; transcript_id "gnl|WGS:JAAVVJ|G4P62_T013521"; gene "pola1"; locus_tag "G4P62_008299"; note "catalytic subunit; transcript variant X2"; orig_protein_id "gnl|WGS:JAAVVJ|G4P62_P013521"; orig_transcript_id "gnl|WGS:JAAVVJ|G4P62_T013521"; product "polymerase (DNA) alpha 1"; transcript_biotype "mRNA"; exon_number "6";
CM025017.1	Genbank	exon	10009337	10009435	.	+	.	gene_id "G4P62_008299"; transcript_id "gnl|WGS:JAAVVJ|G4P62_T013521"; gene "pola1"; locus_tag "G4P62_008299"; note "catalytic subunit; transcript variant X2"; orig_protein_id "gnl|WGS:JAAVVJ|G4P62_P013521"; orig_transcript_id "gnl|WGS:JAAVVJ|G4P62_T013521"; product "polymerase (DNA) alpha 1"; transcript_biotype "mRNA"; exon_number "7";
CM025017.1	Genbank	exon	10009521	10009674	.	+	.	gene_id "G4P62_008299"; transcript_id "gnl|WGS:JAAVVJ|G4P62_T013521"; gene "pola1"; locus_tag "G4P62_008299"; note "catalytic subunit; transcript variant X2"; orig_protein_id "gnl|WGS:JAAVVJ|G4P62_P013521"; orig_transcript_id "gnl|WGS:JAAVVJ|G4P62_T013521"; product "polymerase (DNA) alpha 1"; transcript_biotype "mRNA"; exon_number "8";
CM025017.1	Genbank	exon	10009748	10009910	.	+	.	gene_id "G4P62_008299"; transcript_id "gnl|WGS:JAAVVJ|G4P62_T013521"; gene "pola1"; locus_tag "G4P62_008299"; note "catalytic subunit; transcript variant X2"; orig_protein_id "gnl|WGS:JAAVVJ|G4P62_P013521"; orig_transcript_id "gnl|WGS:JAAVVJ|G4P62_T013521"; product "polymerase (DNA) alpha 1"; transcript_biotype "mRNA"; exon_number "9";
CM025017.1	Genbank	exon	10010020	10010180	.	+	.	gene_id "G4P62_008299"; transcript_id "gnl|WGS:JAAVVJ|G4P62_T013521"; gene "pola1"; locus_tag "G4P62_008299"; note "catalytic subunit; transcript variant X2"; orig_protein_id "gnl|WGS:JAAVVJ|G4P62_P013521"; orig_transcript_id "gnl|WGS:JAAVVJ|G4P62_T013521"; product "polymerase (DNA) alpha 1"; transcript_biotype "mRNA"; exon_number "10";
CM025017.1	Genbank	exon	10010271	10010383	.	+	.	gene_id "G4P62_008299"; transcript_id "gnl|WGS:JAAVVJ|G4P62_T013521"; gene "pola1"; locus_tag "G4P62_008299"; note "catalytic subunit; transcript variant X2"; orig_protein_id "gnl|WGS:JAAVVJ|G4P62_P013521"; orig_transcript_id "gnl|WGS:JAAVVJ|G4P62_T013521"; product "polymerase (DNA) alpha 1"; transcript_biotype "mRNA"; exon_number "11";
CM025017.1	Genbank	exon	10010833	10010946	.	+	.	gene_id "G4P62_008299"; transcript_id "gnl|WGS:JAAVVJ|G4P62_T013521"; gene "pola1"; locus_tag "G4P62_008299"; note "catalytic subunit; transcript variant X2"; orig_protein_id "gnl|WGS:JAAVVJ|G4P62_P013521"; orig_transcript_id "gnl|WGS:JAAVVJ|G4P62_T013521"; product "polymerase (DNA) alpha 1"; transcript_biotype "mRNA"; exon_number "12";
CM025017.1	Genbank	exon	10011030	10011104	.	+	.	gene_id "G4P62_008299"; transcript_id "gnl|WGS:JAAVVJ|G4P62_T013521"; gene "pola1"; locus_tag "G4P62_008299"; note "catalytic subunit; transcript variant X2"; orig_protein_id "gnl|WGS:JAAVVJ|G4P62_P013521"; orig_transcript_id "gnl|WGS:JAAVVJ|G4P62_T013521"; product "polymerase (DNA) alpha 1"; transcript_biotype "mRNA"; exon_number "13";
CM025017.1	Genbank	exon	10011239	10011377	.	+	.	gene_id "G4P62_008299"; transcript_id "gnl|WGS:JAAVVJ|G4P62_T013521"; gene "pola1"; locus_tag "G4P62_008299"; note "catalytic subunit; transcript variant X2"; orig_protein_id "gnl|WGS:JAAVVJ|G4P62_P013521"; orig_transcript_id "gnl|WGS:JAAVVJ|G4P62_T013521"; product "polymerase (DNA) alpha 1"; transcript_biotype "mRNA"; exon_number "14";
CM025017.1	Genbank	exon	10011462	10011616	.	+	.	gene_id "G4P62_008299"; transcript_id "gnl|WGS:JAAVVJ|G4P62_T013521"; gene "pola1"; locus_tag "G4P62_008299"; note "catalytic subunit; transcript variant X2"; orig_protein_id "gnl|WGS:JAAVVJ|G4P62_P013521"; orig_transcript_id "gnl|WGS:JAAVVJ|G4P62_T013521"; product "polymerase (DNA) alpha 1"; transcript_biotype "mRNA"; exon_number "15";
CM025017.1	Genbank	exon	10011694	10011778	.	+	.	gene_id "G4P62_008299"; transcript_id "gnl|WGS:JAAVVJ|G4P62_T013521"; gene "pola1"; locus_tag "G4P62_008299"; note "catalytic subunit; transcript variant X2"; orig_protein_id "gnl|WGS:JAAVVJ|G4P62_P013521"; orig_transcript_id "gnl|WGS:JAAVVJ|G4P62_T013521"; product "polymerase (DNA) alpha 1"; transcript_biotype "mRNA"; exon_number "16";
CM025017.1	Genbank	exon	10011902	10011963	.	+	.	gene_id "G4P62_008299"; transcript_id "gnl|WGS:JAAVVJ|G4P62_T013521"; gene "pola1"; locus_tag "G4P62_008299"; note "catalytic subunit; transcript variant X2"; orig_protein_id "gnl|WGS:JAAVVJ|G4P62_P013521"; orig_transcript_id "gnl|WGS:JAAVVJ|G4P62_T013521"; product "polymerase (DNA) alpha 1"; transcript_biotype "mRNA"; exon_number "17";
CM025017.1	Genbank	exon	10012138	10012227	.	+	.	gene_id "G4P62_008299"; transcript_id "gnl|WGS:JAAVVJ|G4P62_T013521"; gene "pola1"; locus_tag "G4P62_008299"; note "catalytic subunit; transcript variant X2"; orig_protein_id "gnl|WGS:JAAVVJ|G4P62_P013521"; orig_transcript_id "gnl|WGS:JAAVVJ|G4P62_T013521"; product "polymerase (DNA) alpha 1"; transcript_biotype "mRNA"; exon_number "18";
CM025017.1	Genbank	exon	10012331	10012447	.	+	.	gene_id "G4P62_008299"; transcript_id "gnl|WGS:JAAVVJ|G4P62_T013521"; gene "pola1"; locus_tag "G4P62_008299"; note "catalytic subunit; transcript variant X2"; orig_protein_id "gnl|WGS:JAAVVJ|G4P62_P013521"; orig_transcript_id "gnl|WGS:JAAVVJ|G4P62_T013521"; product "polymerase (DNA) alpha 1"; transcript_biotype "mRNA"; exon_number "19";
CM025017.1	Genbank	exon	10012533	10012708	.	+	.	gene_id "G4P62_008299"; transcript_id "gnl|WGS:JAAVVJ|G4P62_T013521"; gene "pola1"; locus_tag "G4P62_008299"; note "catalytic subunit; transcript variant X2"; orig_protein_id "gnl|WGS:JAAVVJ|G4P62_P013521"; orig_transcript_id "gnl|WGS:JAAVVJ|G4P62_T013521"; product "polymerase (DNA) alpha 1"; transcript_biotype "mRNA"; exon_number "20";
CM025017.1	Genbank	exon	10012785	10012914	.	+	.	gene_id "G4P62_008299"; transcript_id "gnl|WGS:JAAVVJ|G4P62_T013521"; gene "pola1"; locus_tag "G4P62_008299"; note "catalytic subunit; transcript variant X2"; orig_protein_id "gnl|WGS:JAAVVJ|G4P62_P013521"; orig_transcript_id "gnl|WGS:JAAVVJ|G4P62_T013521"; product "polymerase (DNA) alpha 1"; transcript_biotype "mRNA"; exon_number "21";
CM025017.1	Genbank	exon	10012992	10013111	.	+	.	gene_id "G4P62_008299"; transcript_id "gnl|WGS:JAAVVJ|G4P62_T013521"; gene "pola1"; locus_tag "G4P62_008299"; note "catalytic subunit; transcript variant X2"; orig_protein_id "gnl|WGS:JAAVVJ|G4P62_P013521"; orig_transcript_id "gnl|WGS:JAAVVJ|G4P62_T013521"; product "polymerase (DNA) alpha 1"; transcript_biotype "mRNA"; exon_number "22";
CM025017.1	Genbank	exon	10013191	10013281	.	+	.	gene_id "G4P62_008299"; transcript_id "gnl|WGS:JAAVVJ|G4P62_T013521"; gene "pola1"; locus_tag "G4P62_008299"; note "catalytic subunit; transcript variant X2"; orig_protein_id "gnl|WGS:JAAVVJ|G4P62_P013521"; orig_transcript_id "gnl|WGS:JAAVVJ|G4P62_T013521"; product "polymerase (DNA) alpha 1"; transcript_biotype "mRNA"; exon_number "23";
CM025017.1	Genbank	exon	10013363	10013487	.	+	.	gene_id "G4P62_008299"; transcript_id "gnl|WGS:JAAVVJ|G4P62_T013521"; gene "pola1"; locus_tag "G4P62_008299"; note "catalytic subunit; transcript variant X2"; orig_protein_id "gnl|WGS:JAAVVJ|G4P62_P013521"; orig_transcript_id "gnl|WGS:JAAVVJ|G4P62_T013521"; product "polymerase (DNA) alpha 1"; transcript_biotype "mRNA"; exon_number "24";
CM025017.1	Genbank	exon	10013559	10013708	.	+	.	gene_id "G4P62_008299"; transcript_id "gnl|WGS:JAAVVJ|G4P62_T013521"; gene "pola1"; locus_tag "G4P62_008299"; note "catalytic subunit; transcript variant X2"; orig_protein_id "gnl|WGS:JAAVVJ|G4P62_P013521"; orig_transcript_id "gnl|WGS:JAAVVJ|G4P62_T013521"; product "polymerase (DNA) alpha 1"; transcript_biotype "mRNA"; exon_number "25";
CM025017.1	Genbank	exon	10013968	10014090	.	+	.	gene_id "G4P62_008299"; transcript_id "gnl|WGS:JAAVVJ|G4P62_T013521"; gene "pola1"; locus_tag "G4P62_008299"; note "catalytic subunit; transcript variant X2"; orig_protein_id "gnl|WGS:JAAVVJ|G4P62_P013521"; orig_transcript_id "gnl|WGS:JAAVVJ|G4P62_T013521"; product "polymerase (DNA) alpha 1"; transcript_biotype "mRNA"; exon_number "26";
CM025017.1	Genbank	exon	10032673	10032705	.	+	.	gene_id "G4P62_008299"; transcript_id "gnl|WGS:JAAVVJ|G4P62_T013521"; gene "pola1"; locus_tag "G4P62_008299"; note "catalytic subunit; transcript variant X2"; orig_protein_id "gnl|WGS:JAAVVJ|G4P62_P013521"; orig_transcript_id "gnl|WGS:JAAVVJ|G4P62_T013521"; product "polymerase (DNA) alpha 1"; transcript_biotype "mRNA"; exon_number "27";
CM025017.1	Genbank	exon	10034301	10034393	.	+	.	gene_id "G4P62_008299"; transcript_id "gnl|WGS:JAAVVJ|G4P62_T013521"; gene "pola1"; locus_tag "G4P62_008299"; note "catalytic subunit; transcript variant X2"; orig_protein_id "gnl|WGS:JAAVVJ|G4P62_P013521"; orig_transcript_id "gnl|WGS:JAAVVJ|G4P62_T013521"; product "polymerase (DNA) alpha 1"; transcript_biotype "mRNA"; exon_number "28";
CM025017.1	Genbank	exon	10034468	10034673	.	+	.	gene_id "G4P62_008299"; transcript_id "gnl|WGS:JAAVVJ|G4P62_T013521"; gene "pola1"; locus_tag "G4P62_008299"; note "catalytic subunit; transcript variant X2"; orig_protein_id "gnl|WGS:JAAVVJ|G4P62_P013521"; orig_transcript_id "gnl|WGS:JAAVVJ|G4P62_T013521"; product "polymerase (DNA) alpha 1"; transcript_biotype "mRNA"; exon_number "29";
CM025017.1	Genbank	exon	10035035	10035167	.	+	.	gene_id "G4P62_008299"; transcript_id "gnl|WGS:JAAVVJ|G4P62_T013521"; gene "pola1"; locus_tag "G4P62_008299"; note "catalytic subunit; transcript variant X2"; orig_protein_id "gnl|WGS:JAAVVJ|G4P62_P013521"; orig_transcript_id "gnl|WGS:JAAVVJ|G4P62_T013521"; product "polymerase (DNA) alpha 1"; transcript_biotype "mRNA"; exon_number "30";
CM025017.1	Genbank	exon	10035243	10035374	.	+	.	gene_id "G4P62_008299"; transcript_id "gnl|WGS:JAAVVJ|G4P62_T013521"; gene "pola1"; locus_tag "G4P62_008299"; note "catalytic subunit; transcript variant X2"; orig_protein_id "gnl|WGS:JAAVVJ|G4P62_P013521"; orig_transcript_id "gnl|WGS:JAAVVJ|G4P62_T013521"; product "polymerase (DNA) alpha 1"; transcript_biotype "mRNA"; exon_number "31";
CM025017.1	Genbank	exon	10035449	10035623	.	+	.	gene_id "G4P62_008299"; transcript_id "gnl|WGS:JAAVVJ|G4P62_T013521"; gene "pola1"; locus_tag "G4P62_008299"; note "catalytic subunit; transcript variant X2"; orig_protein_id "gnl|WGS:JAAVVJ|G4P62_P013521"; orig_transcript_id "gnl|WGS:JAAVVJ|G4P62_T013521"; product "polymerase (DNA) alpha 1"; transcript_biotype "mRNA"; exon_number "32";
CM025017.1	Genbank	exon	10035698	10035879	.	+	.	gene_id "G4P62_008299"; transcript_id "gnl|WGS:JAAVVJ|G4P62_T013521"; gene "pola1"; locus_tag "G4P62_008299"; note "catalytic subunit; transcript variant X2"; orig_protein_id "gnl|WGS:JAAVVJ|G4P62_P013521"; orig_transcript_id "gnl|WGS:JAAVVJ|G4P62_T013521"; product "polymerase (DNA) alpha 1"; transcript_biotype "mRNA"; exon_number "33";
CM025017.1	Genbank	exon	10039528	10039659	.	+	.	gene_id "G4P62_008299"; transcript_id "gnl|WGS:JAAVVJ|G4P62_T013521"; gene "pola1"; locus_tag "G4P62_008299"; note "catalytic subunit; transcript variant X2"; orig_protein_id "gnl|WGS:JAAVVJ|G4P62_P013521"; orig_transcript_id "gnl|WGS:JAAVVJ|G4P62_T013521"; product "polymerase (DNA) alpha 1"; transcript_biotype "mRNA"; exon_number "34";
CM025017.1	Genbank	exon	10059981	10060097	.	+	.	gene_id "G4P62_008299"; transcript_id "gnl|WGS:JAAVVJ|G4P62_T013521"; gene "pola1"; locus_tag "G4P62_008299"; note "catalytic subunit; transcript variant X2"; orig_protein_id "gnl|WGS:JAAVVJ|G4P62_P013521"; orig_transcript_id "gnl|WGS:JAAVVJ|G4P62_T013521"; product "polymerase (DNA) alpha 1"; transcript_biotype "mRNA"; exon_number "35";
CM025017.1	Genbank	exon	10068064	10068160	.	+	.	gene_id "G4P62_008299"; transcript_id "gnl|WGS:JAAVVJ|G4P62_T013521"; gene "pola1"; locus_tag "G4P62_008299"; note "catalytic subunit; transcript variant X2"; orig_protein_id "gnl|WGS:JAAVVJ|G4P62_P013521"; orig_transcript_id "gnl|WGS:JAAVVJ|G4P62_T013521"; product "polymerase (DNA) alpha 1"; transcript_biotype "mRNA"; exon_number "36";
CM025017.1	Genbank	exon	10076631	10077577	.	+	.	gene_id "G4P62_008299"; transcript_id "gnl|WGS:JAAVVJ|G4P62_T013521"; gene "pola1"; locus_tag "G4P62_008299"; note "catalytic subunit; transcript variant X2"; orig_protein_id "gnl|WGS:JAAVVJ|G4P62_P013521"; orig_transcript_id "gnl|WGS:JAAVVJ|G4P62_T013521"; product "polymerase (DNA) alpha 1"; transcript_biotype "mRNA"; exon_number "37";
CM025017.1	Genbank	CDS	10008071	10008119	.	+	0	gene_id "G4P62_008299"; transcript_id "gnl|WGS:JAAVVJ|G4P62_T013521"; gbkey "CDS"; gene "pola1"; locus_tag "G4P62_008299"; orig_transcript_id "gnl|WGS:JAAVVJ|G4P62_T013521"; product "transcript variant X2"; protein_id "KAF7213996.1"; exon_number "1";
CM025017.1	Genbank	CDS	10008438	10008565	.	+	2	gene_id "G4P62_008299"; transcript_id "gnl|WGS:JAAVVJ|G4P62_T013521"; gbkey "CDS"; gene "pola1"; locus_tag "G4P62_008299"; orig_transcript_id "gnl|WGS:JAAVVJ|G4P62_T013521"; product "transcript variant X2"; protein_id "KAF7213996.1"; exon_number "2";
CM025017.1	Genbank	CDS	10008635	10008731	.	+	0	gene_id "G4P62_008299"; transcript_id "gnl|WGS:JAAVVJ|G4P62_T013521"; gbkey "CDS"; gene "pola1"; locus_tag "G4P62_008299"; orig_transcript_id "gnl|WGS:JAAVVJ|G4P62_T013521"; product "transcript variant X2"; protein_id "KAF7213996.1"; exon_number "3";
CM025017.1	Genbank	CDS	10008808	10008882	.	+	2	gene_id "G4P62_008299"; transcript_id "gnl|WGS:JAAVVJ|G4P62_T013521"; gbkey "CDS"; gene "pola1"; locus_tag "G4P62_008299"; orig_transcript_id "gnl|WGS:JAAVVJ|G4P62_T013521"; product "transcript variant X2"; protein_id "KAF7213996.1"; exon_number "4";
CM025017.1	Genbank	CDS	10008952	10009067	.	+	2	gene_id "G4P62_008299"; transcript_id "gnl|WGS:JAAVVJ|G4P62_T013521"; gbkey "CDS"; gene "pola1"; locus_tag "G4P62_008299"; orig_transcript_id "gnl|WGS:JAAVVJ|G4P62_T013521"; product "transcript variant X2"; protein_id "KAF7213996.1"; exon_number "5";
CM025017.1	Genbank	CDS	10009147	10009209	.	+	0	gene_id "G4P62_008299"; transcript_id "gnl|WGS:JAAVVJ|G4P62_T013521"; gbkey "CDS"; gene "pola1"; locus_tag "G4P62_008299"; orig_transcript_id "gnl|WGS:JAAVVJ|G4P62_T013521"; product "transcript variant X2"; protein_id "KAF7213996.1"; exon_number "6";
CM025017.1	Genbank	CDS	10009337	10009435	.	+	0	gene_id "G4P62_008299"; transcript_id "gnl|WGS:JAAVVJ|G4P62_T013521"; gbkey "CDS"; gene "pola1"; locus_tag "G4P62_008299"; orig_transcript_id "gnl|WGS:JAAVVJ|G4P62_T013521"; product "transcript variant X2"; protein_id "KAF7213996.1"; exon_number "7";
CM025017.1	Genbank	CDS	10009521	10009674	.	+	0	gene_id "G4P62_008299"; transcript_id "gnl|WGS:JAAVVJ|G4P62_T013521"; gbkey "CDS"; gene "pola1"; locus_tag "G4P62_008299"; orig_transcript_id "gnl|WGS:JAAVVJ|G4P62_T013521"; product "transcript variant X2"; protein_id "KAF7213996.1"; exon_number "8";
CM025017.1	Genbank	CDS	10009748	10009910	.	+	2	gene_id "G4P62_008299"; transcript_id "gnl|WGS:JAAVVJ|G4P62_T013521"; gbkey "CDS"; gene "pola1"; locus_tag "G4P62_008299"; orig_transcript_id "gnl|WGS:JAAVVJ|G4P62_T013521"; product "transcript variant X2"; protein_id "KAF7213996.1"; exon_number "9";
CM025017.1	Genbank	CDS	10010020	10010180	.	+	1	gene_id "G4P62_008299"; transcript_id "gnl|WGS:JAAVVJ|G4P62_T013521"; gbkey "CDS"; gene "pola1"; locus_tag "G4P62_008299"; orig_transcript_id "gnl|WGS:JAAVVJ|G4P62_T013521"; product "transcript variant X2"; protein_id "KAF7213996.1"; exon_number "10";
CM025017.1	Genbank	CDS	10010271	10010383	.	+	2	gene_id "G4P62_008299"; transcript_id "gnl|WGS:JAAVVJ|G4P62_T013521"; gbkey "CDS"; gene "pola1"; locus_tag "G4P62_008299"; orig_transcript_id "gnl|WGS:JAAVVJ|G4P62_T013521"; product "transcript variant X2"; protein_id "KAF7213996.1"; exon_number "11";
CM025017.1	Genbank	CDS	10010833	10010946	.	+	0	gene_id "G4P62_008299"; transcript_id "gnl|WGS:JAAVVJ|G4P62_T013521"; gbkey "CDS"; gene "pola1"; locus_tag "G4P62_008299"; orig_transcript_id "gnl|WGS:JAAVVJ|G4P62_T013521"; product "transcript variant X2"; protein_id "KAF7213996.1"; exon_number "12";
CM025017.1	Genbank	CDS	10011030	10011104	.	+	0	gene_id "G4P62_008299"; transcript_id "gnl|WGS:JAAVVJ|G4P62_T013521"; gbkey "CDS"; gene "pola1"; locus_tag "G4P62_008299"; orig_transcript_id "gnl|WGS:JAAVVJ|G4P62_T013521"; product "transcript variant X2"; protein_id "KAF7213996.1"; exon_number "13";
CM025017.1	Genbank	CDS	10011239	10011377	.	+	0	gene_id "G4P62_008299"; transcript_id "gnl|WGS:JAAVVJ|G4P62_T013521"; gbkey "CDS"; gene "pola1"; locus_tag "G4P62_008299"; orig_transcript_id "gnl|WGS:JAAVVJ|G4P62_T013521"; product "transcript variant X2"; protein_id "KAF7213996.1"; exon_number "14";
CM025017.1	Genbank	CDS	10011462	10011616	.	+	2	gene_id "G4P62_008299"; transcript_id "gnl|WGS:JAAVVJ|G4P62_T013521"; gbkey "CDS"; gene "pola1"; locus_tag "G4P62_008299"; orig_transcript_id "gnl|WGS:JAAVVJ|G4P62_T013521"; product "transcript variant X2"; protein_id "KAF7213996.1"; exon_number "15";
CM025017.1	Genbank	CDS	10011694	10011778	.	+	0	gene_id "G4P62_008299"; transcript_id "gnl|WGS:JAAVVJ|G4P62_T013521"; gbkey "CDS"; gene "pola1"; locus_tag "G4P62_008299"; orig_transcript_id "gnl|WGS:JAAVVJ|G4P62_T013521"; product "transcript variant X2"; protein_id "KAF7213996.1"; exon_number "16";
CM025017.1	Genbank	CDS	10011902	10011963	.	+	2	gene_id "G4P62_008299"; transcript_id "gnl|WGS:JAAVVJ|G4P62_T013521"; gbkey "CDS"; gene "pola1"; locus_tag "G4P62_008299"; orig_transcript_id "gnl|WGS:JAAVVJ|G4P62_T013521"; product "transcript variant X2"; protein_id "KAF7213996.1"; exon_number "17";
CM025017.1	Genbank	CDS	10012138	10012227	.	+	0	gene_id "G4P62_008299"; transcript_id "gnl|WGS:JAAVVJ|G4P62_T013521"; gbkey "CDS"; gene "pola1"; locus_tag "G4P62_008299"; orig_transcript_id "gnl|WGS:JAAVVJ|G4P62_T013521"; product "transcript variant X2"; protein_id "KAF7213996.1"; exon_number "18";
CM025017.1	Genbank	CDS	10012331	10012447	.	+	0	gene_id "G4P62_008299"; transcript_id "gnl|WGS:JAAVVJ|G4P62_T013521"; gbkey "CDS"; gene "pola1"; locus_tag "G4P62_008299"; orig_transcript_id "gnl|WGS:JAAVVJ|G4P62_T013521"; product "transcript variant X2"; protein_id "KAF7213996.1"; exon_number "19";
CM025017.1	Genbank	CDS	10012533	10012708	.	+	0	gene_id "G4P62_008299"; transcript_id "gnl|WGS:JAAVVJ|G4P62_T013521"; gbkey "CDS"; gene "pola1"; locus_tag "G4P62_008299"; orig_transcript_id "gnl|WGS:JAAVVJ|G4P62_T013521"; product "transcript variant X2"; protein_id "KAF7213996.1"; exon_number "20";
CM025017.1	Genbank	CDS	10012785	10012914	.	+	1	gene_id "G4P62_008299"; transcript_id "gnl|WGS:JAAVVJ|G4P62_T013521"; gbkey "CDS"; gene "pola1"; locus_tag "G4P62_008299"; orig_transcript_id "gnl|WGS:JAAVVJ|G4P62_T013521"; product "transcript variant X2"; protein_id "KAF7213996.1"; exon_number "21";
CM025017.1	Genbank	CDS	10012992	10013111	.	+	0	gene_id "G4P62_008299"; transcript_id "gnl|WGS:JAAVVJ|G4P62_T013521"; gbkey "CDS"; gene "pola1"; locus_tag "G4P62_008299"; orig_transcript_id "gnl|WGS:JAAVVJ|G4P62_T013521"; product "transcript variant X2"; protein_id "KAF7213996.1"; exon_number "22";
CM025017.1	Genbank	CDS	10013191	10013281	.	+	0	gene_id "G4P62_008299"; transcript_id "gnl|WGS:JAAVVJ|G4P62_T013521"; gbkey "CDS"; gene "pola1"; locus_tag "G4P62_008299"; orig_transcript_id "gnl|WGS:JAAVVJ|G4P62_T013521"; product "transcript variant X2"; protein_id "KAF7213996.1"; exon_number "23";
CM025017.1	Genbank	CDS	10013363	10013487	.	+	2	gene_id "G4P62_008299"; transcript_id "gnl|WGS:JAAVVJ|G4P62_T013521"; gbkey "CDS"; gene "pola1"; locus_tag "G4P62_008299"; orig_transcript_id "gnl|WGS:JAAVVJ|G4P62_T013521"; product "transcript variant X2"; protein_id "KAF7213996.1"; exon_number "24";
CM025017.1	Genbank	CDS	10013559	10013708	.	+	0	gene_id "G4P62_008299"; transcript_id "gnl|WGS:JAAVVJ|G4P62_T013521"; gbkey "CDS"; gene "pola1"; locus_tag "G4P62_008299"; orig_transcript_id "gnl|WGS:JAAVVJ|G4P62_T013521"; product "transcript variant X2"; protein_id "KAF7213996.1"; exon_number "25";
CM025017.1	Genbank	CDS	10013968	10014090	.	+	0	gene_id "G4P62_008299"; transcript_id "gnl|WGS:JAAVVJ|G4P62_T013521"; gbkey "CDS"; gene "pola1"; locus_tag "G4P62_008299"; orig_transcript_id "gnl|WGS:JAAVVJ|G4P62_T013521"; product "transcript variant X2"; protein_id "KAF7213996.1"; exon_number "26";
CM025017.1	Genbank	CDS	10032673	10032705	.	+	0	gene_id "G4P62_008299"; transcript_id "gnl|WGS:JAAVVJ|G4P62_T013521"; gbkey "CDS"; gene "pola1"; locus_tag "G4P62_008299"; orig_transcript_id "gnl|WGS:JAAVVJ|G4P62_T013521"; product "transcript variant X2"; protein_id "KAF7213996.1"; exon_number "27";
CM025017.1	Genbank	CDS	10034301	10034393	.	+	0	gene_id "G4P62_008299"; transcript_id "gnl|WGS:JAAVVJ|G4P62_T013521"; gbkey "CDS"; gene "pola1"; locus_tag "G4P62_008299"; orig_transcript_id "gnl|WGS:JAAVVJ|G4P62_T013521"; product "transcript variant X2"; protein_id "KAF7213996.1"; exon_number "28";
CM025017.1	Genbank	CDS	10034468	10034673	.	+	0	gene_id "G4P62_008299"; transcript_id "gnl|WGS:JAAVVJ|G4P62_T013521"; gbkey "CDS"; gene "pola1"; locus_tag "G4P62_008299"; orig_transcript_id "gnl|WGS:JAAVVJ|G4P62_T013521"; product "transcript variant X2"; protein_id "KAF7213996.1"; exon_number "29";
CM025017.1	Genbank	CDS	10035035	10035167	.	+	1	gene_id "G4P62_008299"; transcript_id "gnl|WGS:JAAVVJ|G4P62_T013521"; gbkey "CDS"; gene "pola1"; locus_tag "G4P62_008299"; orig_transcript_id "gnl|WGS:JAAVVJ|G4P62_T013521"; product "transcript variant X2"; protein_id "KAF7213996.1"; exon_number "30";
CM025017.1	Genbank	CDS	10035243	10035374	.	+	0	gene_id "G4P62_008299"; transcript_id "gnl|WGS:JAAVVJ|G4P62_T013521"; gbkey "CDS"; gene "pola1"; locus_tag "G4P62_008299"; orig_transcript_id "gnl|WGS:JAAVVJ|G4P62_T013521"; product "transcript variant X2"; protein_id "KAF7213996.1"; exon_number "31";
CM025017.1	Genbank	CDS	10035449	10035623	.	+	0	gene_id "G4P62_008299"; transcript_id "gnl|WGS:JAAVVJ|G4P62_T013521"; gbkey "CDS"; gene "pola1"; locus_tag "G4P62_008299"; orig_transcript_id "gnl|WGS:JAAVVJ|G4P62_T013521"; product "transcript variant X2"; protein_id "KAF7213996.1"; exon_number "32";
CM025017.1	Genbank	CDS	10035698	10035879	.	+	2	gene_id "G4P62_008299"; transcript_id "gnl|WGS:JAAVVJ|G4P62_T013521"; gbkey "CDS"; gene "pola1"; locus_tag "G4P62_008299"; orig_transcript_id "gnl|WGS:JAAVVJ|G4P62_T013521"; product "transcript variant X2"; protein_id "KAF7213996.1"; exon_number "33";
CM025017.1	Genbank	CDS	10039528	10039659	.	+	0	gene_id "G4P62_008299"; transcript_id "gnl|WGS:JAAVVJ|G4P62_T013521"; gbkey "CDS"; gene "pola1"; locus_tag "G4P62_008299"; orig_transcript_id "gnl|WGS:JAAVVJ|G4P62_T013521"; product "transcript variant X2"; protein_id "KAF7213996.1"; exon_number "34";
CM025017.1	Genbank	CDS	10059981	10060097	.	+	0	gene_id "G4P62_008299"; transcript_id "gnl|WGS:JAAVVJ|G4P62_T013521"; gbkey "CDS"; gene "pola1"; locus_tag "G4P62_008299"; orig_transcript_id "gnl|WGS:JAAVVJ|G4P62_T013521"; product "transcript variant X2"; protein_id "KAF7213996.1"; exon_number "35";
CM025017.1	Genbank	CDS	10068064	10068160	.	+	0	gene_id "G4P62_008299"; transcript_id "gnl|WGS:JAAVVJ|G4P62_T013521"; gbkey "CDS"; gene "pola1"; locus_tag "G4P62_008299"; orig_transcript_id "gnl|WGS:JAAVVJ|G4P62_T013521"; product "transcript variant X2"; protein_id "KAF7213996.1"; exon_number "36";
CM025017.1	Genbank	CDS	10076631	10076764	.	+	2	gene_id "G4P62_008299"; transcript_id "gnl|WGS:JAAVVJ|G4P62_T013521"; gbkey "CDS"; gene "pola1"; locus_tag "G4P62_008299"; orig_transcript_id "gnl|WGS:JAAVVJ|G4P62_T013521"; product "transcript variant X2"; protein_id "KAF7213996.1"; exon_number "37";
CM025017.1	Genbank	start_codon	10008071	10008073	.	+	0	gene_id "G4P62_008299"; transcript_id "gnl|WGS:JAAVVJ|G4P62_T013521"; gbkey "CDS"; gene "pola1"; locus_tag "G4P62_008299"; orig_transcript_id "gnl|WGS:JAAVVJ|G4P62_T013521"; product "transcript variant X2"; protein_id "KAF7213996.1"; exon_number "1";
CM025017.1	Genbank	stop_codon	10076765	10076767	.	+	0	gene_id "G4P62_008299"; transcript_id "gnl|WGS:JAAVVJ|G4P62_T013521"; gbkey "CDS"; gene "pola1"; locus_tag "G4P62_008299"; orig_transcript_id "gnl|WGS:JAAVVJ|G4P62_T013521"; product "transcript variant X2"; protein_id "KAF7213996.1"; exon_number "37";
CM025017.1	Genbank	gene	10087114	10091036	.	-	.	gene_id "G4P62_008298"; transcript_id ""; description "homeobox protein ARX"; gbkey "Gene"; gene "arx"; gene_biotype "protein_coding"; locus_tag "G4P62_008298";
CM025017.1	Genbank	transcript	10087114	10091036	.	-	.	gene_id "G4P62_008298"; transcript_id "gnl|WGS:JAAVVJ|G4P62_T013520"; gbkey "mRNA"; gene "arx"; locus_tag "G4P62_008298"; orig_protein_id "gnl|WGS:JAAVVJ|G4P62_P013520"; orig_transcript_id "gnl|WGS:JAAVVJ|G4P62_T013520"; product "aristaless related homeobox"; transcript_biotype "mRNA";
CM025017.1	Genbank	exon	10090622	10091036	.	-	.	gene_id "G4P62_008298"; transcript_id "gnl|WGS:JAAVVJ|G4P62_T013520"; gene "arx"; locus_tag "G4P62_008298"; orig_protein_id "gnl|WGS:JAAVVJ|G4P62_P013520"; orig_transcript_id "gnl|WGS:JAAVVJ|G4P62_T013520"; product "aristaless related homeobox"; transcript_biotype "mRNA"; exon_number "1";
CM025017.1	Genbank	exon	10089916	10090480	.	-	.	gene_id "G4P62_008298"; transcript_id "gnl|WGS:JAAVVJ|G4P62_T013520"; gene "arx"; locus_tag "G4P62_008298"; orig_protein_id "gnl|WGS:JAAVVJ|G4P62_P013520"; orig_transcript_id "gnl|WGS:JAAVVJ|G4P62_T013520"; product "aristaless related homeobox"; transcript_biotype "mRNA"; exon_number "2";
CM025017.1	Genbank	exon	10088657	10088702	.	-	.	gene_id "G4P62_008298"; transcript_id "gnl|WGS:JAAVVJ|G4P62_T013520"; gene "arx"; locus_tag "G4P62_008298"; orig_protein_id "gnl|WGS:JAAVVJ|G4P62_P013520"; orig_transcript_id "gnl|WGS:JAAVVJ|G4P62_T013520"; product "aristaless related homeobox"; transcript_biotype "mRNA"; exon_number "3";
CM025017.1	Genbank	exon	10087114	10087478	.	-	.	gene_id "G4P62_008298"; transcript_id "gnl|WGS:JAAVVJ|G4P62_T013520"; gene "arx"; locus_tag "G4P62_008298"; orig_protein_id "gnl|WGS:JAAVVJ|G4P62_P013520"; orig_transcript_id "gnl|WGS:JAAVVJ|G4P62_T013520"; product "aristaless related homeobox"; transcript_biotype "mRNA"; exon_number "4";
CM025017.1	Genbank	CDS	10090622	10090811	.	-	0	gene_id "G4P62_008298"; transcript_id "gnl|WGS:JAAVVJ|G4P62_T013520"; gbkey "CDS"; gene "arx"; locus_tag "G4P62_008298"; orig_transcript_id "gnl|WGS:JAAVVJ|G4P62_T013520"; product "aristaless related homeobox"; protein_id "KAF7213995.1"; exon_number "1";
CM025017.1	Genbank	CDS	10089916	10090480	.	-	2	gene_id "G4P62_008298"; transcript_id "gnl|WGS:JAAVVJ|G4P62_T013520"; gbkey "CDS"; gene "arx"; locus_tag "G4P62_008298"; orig_transcript_id "gnl|WGS:JAAVVJ|G4P62_T013520"; product "aristaless related homeobox"; protein_id "KAF7213995.1"; exon_number "2";
CM025017.1	Genbank	CDS	10088657	10088702	.	-	1	gene_id "G4P62_008298"; transcript_id "gnl|WGS:JAAVVJ|G4P62_T013520"; gbkey "CDS"; gene "arx"; locus_tag "G4P62_008298"; orig_transcript_id "gnl|WGS:JAAVVJ|G4P62_T013520"; product "aristaless related homeobox"; protein_id "KAF7213995.1"; exon_number "3";
CM025017.1	Genbank	CDS	10087146	10087478	.	-	0	gene_id "G4P62_008298"; transcript_id "gnl|WGS:JAAVVJ|G4P62_T013520"; gbkey "CDS"; gene "arx"; locus_tag "G4P62_008298"; orig_transcript_id "gnl|WGS:JAAVVJ|G4P62_T013520"; product "aristaless related homeobox"; protein_id "KAF7213995.1"; exon_number "4";
CM025017.1	Genbank	start_codon	10090809	10090811	.	-	0	gene_id "G4P62_008298"; transcript_id "gnl|WGS:JAAVVJ|G4P62_T013520"; gbkey "CDS"; gene "arx"; locus_tag "G4P62_008298"; orig_transcript_id "gnl|WGS:JAAVVJ|G4P62_T013520"; product "aristaless related homeobox"; protein_id "KAF7213995.1"; exon_number "1";
CM025017.1	Genbank	stop_codon	10087143	10087145	.	-	0	gene_id "G4P62_008298"; transcript_id "gnl|WGS:JAAVVJ|G4P62_T013520"; gbkey "CDS"; gene "arx"; locus_tag "G4P62_008298"; orig_transcript_id "gnl|WGS:JAAVVJ|G4P62_T013520"; product "aristaless related homeobox"; protein_id "KAF7213995.1"; exon_number "4";
CM025017.1	Genbank	gene	10109537	10123704	.	+	.	gene_id "G4P62_008297"; transcript_id ""; description "homogentisate 1 2-dioxygenase"; gbkey "Gene"; gene "hgd"; gene_biotype "protein_coding"; locus_tag "G4P62_008297";
CM025017.1	Genbank	transcript	10109537	10123704	.	+	.	gene_id "G4P62_008297"; transcript_id "gnl|WGS:JAAVVJ|G4P62_T013519"; gbkey "mRNA"; gene "hgd"; locus_tag "G4P62_008297"; note "2-dioxygenase"; orig_protein_id "gnl|WGS:JAAVVJ|G4P62_P013519"; orig_transcript_id "gnl|WGS:JAAVVJ|G4P62_T013519"; product "homogentisate 1"; transcript_biotype "mRNA";
CM025017.1	Genbank	exon	10109537	10109714	.	+	.	gene_id "G4P62_008297"; transcript_id "gnl|WGS:JAAVVJ|G4P62_T013519"; gene "hgd"; locus_tag "G4P62_008297"; note "2-dioxygenase"; orig_protein_id "gnl|WGS:JAAVVJ|G4P62_P013519"; orig_transcript_id "gnl|WGS:JAAVVJ|G4P62_T013519"; product "homogentisate 1"; transcript_biotype "mRNA"; exon_number "1";
CM025017.1	Genbank	exon	10111054	10111125	.	+	.	gene_id "G4P62_008297"; transcript_id "gnl|WGS:JAAVVJ|G4P62_T013519"; gene "hgd"; locus_tag "G4P62_008297"; note "2-dioxygenase"; orig_protein_id "gnl|WGS:JAAVVJ|G4P62_P013519"; orig_transcript_id "gnl|WGS:JAAVVJ|G4P62_T013519"; product "homogentisate 1"; transcript_biotype "mRNA"; exon_number "2";
CM025017.1	Genbank	exon	10111223	10111311	.	+	.	gene_id "G4P62_008297"; transcript_id "gnl|WGS:JAAVVJ|G4P62_T013519"; gene "hgd"; locus_tag "G4P62_008297"; note "2-dioxygenase"; orig_protein_id "gnl|WGS:JAAVVJ|G4P62_P013519"; orig_transcript_id "gnl|WGS:JAAVVJ|G4P62_T013519"; product "homogentisate 1"; transcript_biotype "mRNA"; exon_number "3";
CM025017.1	Genbank	exon	10111390	10111495	.	+	.	gene_id "G4P62_008297"; transcript_id "gnl|WGS:JAAVVJ|G4P62_T013519"; gene "hgd"; locus_tag "G4P62_008297"; note "2-dioxygenase"; orig_protein_id "gnl|WGS:JAAVVJ|G4P62_P013519"; orig_transcript_id "gnl|WGS:JAAVVJ|G4P62_T013519"; product "homogentisate 1"; transcript_biotype "mRNA"; exon_number "4";
CM025017.1	Genbank	exon	10113112	10113171	.	+	.	gene_id "G4P62_008297"; transcript_id "gnl|WGS:JAAVVJ|G4P62_T013519"; gene "hgd"; locus_tag "G4P62_008297"; note "2-dioxygenase"; orig_protein_id "gnl|WGS:JAAVVJ|G4P62_P013519"; orig_transcript_id "gnl|WGS:JAAVVJ|G4P62_T013519"; product "homogentisate 1"; transcript_biotype "mRNA"; exon_number "5";
CM025017.1	Genbank	exon	10113266	10113357	.	+	.	gene_id "G4P62_008297"; transcript_id "gnl|WGS:JAAVVJ|G4P62_T013519"; gene "hgd"; locus_tag "G4P62_008297"; note "2-dioxygenase"; orig_protein_id "gnl|WGS:JAAVVJ|G4P62_P013519"; orig_transcript_id "gnl|WGS:JAAVVJ|G4P62_T013519"; product "homogentisate 1"; transcript_biotype "mRNA"; exon_number "6";
CM025017.1	Genbank	exon	10113432	10113466	.	+	.	gene_id "G4P62_008297"; transcript_id "gnl|WGS:JAAVVJ|G4P62_T013519"; gene "hgd"; locus_tag "G4P62_008297"; note "2-dioxygenase"; orig_protein_id "gnl|WGS:JAAVVJ|G4P62_P013519"; orig_transcript_id "gnl|WGS:JAAVVJ|G4P62_T013519"; product "homogentisate 1"; transcript_biotype "mRNA"; exon_number "7";
CM025017.1	Genbank	exon	10113539	10113618	.	+	.	gene_id "G4P62_008297"; transcript_id "gnl|WGS:JAAVVJ|G4P62_T013519"; gene "hgd"; locus_tag "G4P62_008297"; note "2-dioxygenase"; orig_protein_id "gnl|WGS:JAAVVJ|G4P62_P013519"; orig_transcript_id "gnl|WGS:JAAVVJ|G4P62_T013519"; product "homogentisate 1"; transcript_biotype "mRNA"; exon_number "8";
CM025017.1	Genbank	exon	10113904	10114003	.	+	.	gene_id "G4P62_008297"; transcript_id "gnl|WGS:JAAVVJ|G4P62_T013519"; gene "hgd"; locus_tag "G4P62_008297"; note "2-dioxygenase"; orig_protein_id "gnl|WGS:JAAVVJ|G4P62_P013519"; orig_transcript_id "gnl|WGS:JAAVVJ|G4P62_T013519"; product "homogentisate 1"; transcript_biotype "mRNA"; exon_number "9";
CM025017.1	Genbank	exon	10118817	10118941	.	+	.	gene_id "G4P62_008297"; transcript_id "gnl|WGS:JAAVVJ|G4P62_T013519"; gene "hgd"; locus_tag "G4P62_008297"; note "2-dioxygenase"; orig_protein_id "gnl|WGS:JAAVVJ|G4P62_P013519"; orig_transcript_id "gnl|WGS:JAAVVJ|G4P62_T013519"; product "homogentisate 1"; transcript_biotype "mRNA"; exon_number "10";
CM025017.1	Genbank	exon	10120649	10120753	.	+	.	gene_id "G4P62_008297"; transcript_id "gnl|WGS:JAAVVJ|G4P62_T013519"; gene "hgd"; locus_tag "G4P62_008297"; note "2-dioxygenase"; orig_protein_id "gnl|WGS:JAAVVJ|G4P62_P013519"; orig_transcript_id "gnl|WGS:JAAVVJ|G4P62_T013519"; product "homogentisate 1"; transcript_biotype "mRNA"; exon_number "11";
CM025017.1	Genbank	exon	10120829	10120955	.	+	.	gene_id "G4P62_008297"; transcript_id "gnl|WGS:JAAVVJ|G4P62_T013519"; gene "hgd"; locus_tag "G4P62_008297"; note "2-dioxygenase"; orig_protein_id "gnl|WGS:JAAVVJ|G4P62_P013519"; orig_transcript_id "gnl|WGS:JAAVVJ|G4P62_T013519"; product "homogentisate 1"; transcript_biotype "mRNA"; exon_number "12";
CM025017.1	Genbank	exon	10122357	10122538	.	+	.	gene_id "G4P62_008297"; transcript_id "gnl|WGS:JAAVVJ|G4P62_T013519"; gene "hgd"; locus_tag "G4P62_008297"; note "2-dioxygenase"; orig_protein_id "gnl|WGS:JAAVVJ|G4P62_P013519"; orig_transcript_id "gnl|WGS:JAAVVJ|G4P62_T013519"; product "homogentisate 1"; transcript_biotype "mRNA"; exon_number "13";
CM025017.1	Genbank	exon	10123490	10123704	.	+	.	gene_id "G4P62_008297"; transcript_id "gnl|WGS:JAAVVJ|G4P62_T013519"; gene "hgd"; locus_tag "G4P62_008297"; note "2-dioxygenase"; orig_protein_id "gnl|WGS:JAAVVJ|G4P62_P013519"; orig_transcript_id "gnl|WGS:JAAVVJ|G4P62_T013519"; product "homogentisate 1"; transcript_biotype "mRNA"; exon_number "14";
CM025017.1	Genbank	CDS	10109700	10109714	.	+	0	gene_id "G4P62_008297"; transcript_id "gnl|WGS:JAAVVJ|G4P62_T013519"; gbkey "CDS"; gene "hgd"; locus_tag "G4P62_008297"; orig_transcript_id "gnl|WGS:JAAVVJ|G4P62_T013519"; product "2-dioxygenase"; protein_id "KAF7213994.1"; exon_number "1";
CM025017.1	Genbank	CDS	10111054	10111125	.	+	0	gene_id "G4P62_008297"; transcript_id "gnl|WGS:JAAVVJ|G4P62_T013519"; gbkey "CDS"; gene "hgd"; locus_tag "G4P62_008297"; orig_transcript_id "gnl|WGS:JAAVVJ|G4P62_T013519"; product "2-dioxygenase"; protein_id "KAF7213994.1"; exon_number "2";
CM025017.1	Genbank	CDS	10111223	10111311	.	+	0	gene_id "G4P62_008297"; transcript_id "gnl|WGS:JAAVVJ|G4P62_T013519"; gbkey "CDS"; gene "hgd"; locus_tag "G4P62_008297"; orig_transcript_id "gnl|WGS:JAAVVJ|G4P62_T013519"; product "2-dioxygenase"; protein_id "KAF7213994.1"; exon_number "3";
CM025017.1	Genbank	CDS	10111390	10111495	.	+	1	gene_id "G4P62_008297"; transcript_id "gnl|WGS:JAAVVJ|G4P62_T013519"; gbkey "CDS"; gene "hgd"; locus_tag "G4P62_008297"; orig_transcript_id "gnl|WGS:JAAVVJ|G4P62_T013519"; product "2-dioxygenase"; protein_id "KAF7213994.1"; exon_number "4";
CM025017.1	Genbank	CDS	10113112	10113171	.	+	0	gene_id "G4P62_008297"; transcript_id "gnl|WGS:JAAVVJ|G4P62_T013519"; gbkey "CDS"; gene "hgd"; locus_tag "G4P62_008297"; orig_transcript_id "gnl|WGS:JAAVVJ|G4P62_T013519"; product "2-dioxygenase"; protein_id "KAF7213994.1"; exon_number "5";
CM025017.1	Genbank	CDS	10113266	10113357	.	+	0	gene_id "G4P62_008297"; transcript_id "gnl|WGS:JAAVVJ|G4P62_T013519"; gbkey "CDS"; gene "hgd"; locus_tag "G4P62_008297"; orig_transcript_id "gnl|WGS:JAAVVJ|G4P62_T013519"; product "2-dioxygenase"; protein_id "KAF7213994.1"; exon_number "6";
CM025017.1	Genbank	CDS	10113432	10113466	.	+	1	gene_id "G4P62_008297"; transcript_id "gnl|WGS:JAAVVJ|G4P62_T013519"; gbkey "CDS"; gene "hgd"; locus_tag "G4P62_008297"; orig_transcript_id "gnl|WGS:JAAVVJ|G4P62_T013519"; product "2-dioxygenase"; protein_id "KAF7213994.1"; exon_number "7";
CM025017.1	Genbank	CDS	10113539	10113618	.	+	2	gene_id "G4P62_008297"; transcript_id "gnl|WGS:JAAVVJ|G4P62_T013519"; gbkey "CDS"; gene "hgd"; locus_tag "G4P62_008297"; orig_transcript_id "gnl|WGS:JAAVVJ|G4P62_T013519"; product "2-dioxygenase"; protein_id "KAF7213994.1"; exon_number "8";
CM025017.1	Genbank	CDS	10113904	10114003	.	+	0	gene_id "G4P62_008297"; transcript_id "gnl|WGS:JAAVVJ|G4P62_T013519"; gbkey "CDS"; gene "hgd"; locus_tag "G4P62_008297"; orig_transcript_id "gnl|WGS:JAAVVJ|G4P62_T013519"; product "2-dioxygenase"; protein_id "KAF7213994.1"; exon_number "9";
CM025017.1	Genbank	CDS	10118817	10118941	.	+	2	gene_id "G4P62_008297"; transcript_id "gnl|WGS:JAAVVJ|G4P62_T013519"; gbkey "CDS"; gene "hgd"; locus_tag "G4P62_008297"; orig_transcript_id "gnl|WGS:JAAVVJ|G4P62_T013519"; product "2-dioxygenase"; protein_id "KAF7213994.1"; exon_number "10";
CM025017.1	Genbank	CDS	10120649	10120753	.	+	0	gene_id "G4P62_008297"; transcript_id "gnl|WGS:JAAVVJ|G4P62_T013519"; gbkey "CDS"; gene "hgd"; locus_tag "G4P62_008297"; orig_transcript_id "gnl|WGS:JAAVVJ|G4P62_T013519"; product "2-dioxygenase"; protein_id "KAF7213994.1"; exon_number "11";
CM025017.1	Genbank	CDS	10120829	10120955	.	+	0	gene_id "G4P62_008297"; transcript_id "gnl|WGS:JAAVVJ|G4P62_T013519"; gbkey "CDS"; gene "hgd"; locus_tag "G4P62_008297"; orig_transcript_id "gnl|WGS:JAAVVJ|G4P62_T013519"; product "2-dioxygenase"; protein_id "KAF7213994.1"; exon_number "12";
CM025017.1	Genbank	CDS	10122357	10122538	.	+	2	gene_id "G4P62_008297"; transcript_id "gnl|WGS:JAAVVJ|G4P62_T013519"; gbkey "CDS"; gene "hgd"; locus_tag "G4P62_008297"; orig_transcript_id "gnl|WGS:JAAVVJ|G4P62_T013519"; product "2-dioxygenase"; protein_id "KAF7213994.1"; exon_number "13";
CM025017.1	Genbank	CDS	10123490	10123630	.	+	0	gene_id "G4P62_008297"; transcript_id "gnl|WGS:JAAVVJ|G4P62_T013519"; gbkey "CDS"; gene "hgd"; locus_tag "G4P62_008297"; orig_transcript_id "gnl|WGS:JAAVVJ|G4P62_T013519"; product "2-dioxygenase"; protein_id "KAF7213994.1"; exon_number "14";
CM025017.1	Genbank	start_codon	10109700	10109702	.	+	0	gene_id "G4P62_008297"; transcript_id "gnl|WGS:JAAVVJ|G4P62_T013519"; gbkey "CDS"; gene "hgd"; locus_tag "G4P62_008297"; orig_transcript_id "gnl|WGS:JAAVVJ|G4P62_T013519"; product "2-dioxygenase"; protein_id "KAF7213994.1"; exon_number "1";
CM025017.1	Genbank	stop_codon	10123631	10123633	.	+	0	gene_id "G4P62_008297"; transcript_id "gnl|WGS:JAAVVJ|G4P62_T013519"; gbkey "CDS"; gene "hgd"; locus_tag "G4P62_008297"; orig_transcript_id "gnl|WGS:JAAVVJ|G4P62_T013519"; product "2-dioxygenase"; protein_id "KAF7213994.1"; exon_number "14";
CM025017.1	Genbank	gene	10124656	10127145	.	-	.	gene_id "G4P62_008296"; transcript_id ""; description "NADH dehydrogenase [ubiquinone] 1 beta"; gbkey "Gene"; gene "ndufb4"; gene_biotype "protein_coding"; locus_tag "G4P62_008296";
CM025017.1	Genbank	transcript	10124656	10127145	.	-	.	gene_id "G4P62_008296"; transcript_id "gnl|WGS:JAAVVJ|G4P62_T013518"; gbkey "mRNA"; gene "ndufb4"; locus_tag "G4P62_008296"; orig_protein_id "gnl|WGS:JAAVVJ|G4P62_P013518"; orig_transcript_id "gnl|WGS:JAAVVJ|G4P62_T013518"; product "NADH:ubiquinone oxidoreductase subunit B4"; transcript_biotype "mRNA";
CM025017.1	Genbank	exon	10126921	10127145	.	-	.	gene_id "G4P62_008296"; transcript_id "gnl|WGS:JAAVVJ|G4P62_T013518"; gene "ndufb4"; locus_tag "G4P62_008296"; orig_protein_id "gnl|WGS:JAAVVJ|G4P62_P013518"; orig_transcript_id "gnl|WGS:JAAVVJ|G4P62_T013518"; product "NADH:ubiquinone oxidoreductase subunit B4"; transcript_biotype "mRNA"; exon_number "1";
CM025017.1	Genbank	exon	10125320	10125463	.	-	.	gene_id "G4P62_008296"; transcript_id "gnl|WGS:JAAVVJ|G4P62_T013518"; gene "ndufb4"; locus_tag "G4P62_008296"; orig_protein_id "gnl|WGS:JAAVVJ|G4P62_P013518"; orig_transcript_id "gnl|WGS:JAAVVJ|G4P62_T013518"; product "NADH:ubiquinone oxidoreductase subunit B4"; transcript_biotype "mRNA"; exon_number "2";
CM025017.1	Genbank	exon	10124656	10124799	.	-	.	gene_id "G4P62_008296"; transcript_id "gnl|WGS:JAAVVJ|G4P62_T013518"; gene "ndufb4"; locus_tag "G4P62_008296"; orig_protein_id "gnl|WGS:JAAVVJ|G4P62_P013518"; orig_transcript_id "gnl|WGS:JAAVVJ|G4P62_T013518"; product "NADH:ubiquinone oxidoreductase subunit B4"; transcript_biotype "mRNA"; exon_number "3";
CM025017.1	Genbank	CDS	10126921	10127097	.	-	0	gene_id "G4P62_008296"; transcript_id "gnl|WGS:JAAVVJ|G4P62_T013518"; gbkey "CDS"; gene "ndufb4"; locus_tag "G4P62_008296"; orig_transcript_id "gnl|WGS:JAAVVJ|G4P62_T013518"; product "NADH:ubiquinone oxidoreductase subunit B4"; protein_id "KAF7213993.1"; exon_number "1";
CM025017.1	Genbank	CDS	10125320	10125463	.	-	0	gene_id "G4P62_008296"; transcript_id "gnl|WGS:JAAVVJ|G4P62_T013518"; gbkey "CDS"; gene "ndufb4"; locus_tag "G4P62_008296"; orig_transcript_id "gnl|WGS:JAAVVJ|G4P62_T013518"; product "NADH:ubiquinone oxidoreductase subunit B4"; protein_id "KAF7213993.1"; exon_number "2";
CM025017.1	Genbank	CDS	10124740	10124799	.	-	0	gene_id "G4P62_008296"; transcript_id "gnl|WGS:JAAVVJ|G4P62_T013518"; gbkey "CDS"; gene "ndufb4"; locus_tag "G4P62_008296"; orig_transcript_id "gnl|WGS:JAAVVJ|G4P62_T013518"; product "NADH:ubiquinone oxidoreductase subunit B4"; protein_id "KAF7213993.1"; exon_number "3";
CM025017.1	Genbank	start_codon	10127095	10127097	.	-	0	gene_id "G4P62_008296"; transcript_id "gnl|WGS:JAAVVJ|G4P62_T013518"; gbkey "CDS"; gene "ndufb4"; locus_tag "G4P62_008296"; orig_transcript_id "gnl|WGS:JAAVVJ|G4P62_T013518"; product "NADH:ubiquinone oxidoreductase subunit B4"; protein_id "KAF7213993.1"; exon_number "1";
CM025017.1	Genbank	stop_codon	10124737	10124739	.	-	0	gene_id "G4P62_008296"; transcript_id "gnl|WGS:JAAVVJ|G4P62_T013518"; gbkey "CDS"; gene "ndufb4"; locus_tag "G4P62_008296"; orig_transcript_id "gnl|WGS:JAAVVJ|G4P62_T013518"; product "NADH:ubiquinone oxidoreductase subunit B4"; protein_id "KAF7213993.1"; exon_number "3";
CM025017.1	Genbank	gene	10137733	10143875	.	-	.	gene_id "G4P62_008295"; transcript_id ""; description "uncharacterized protein LOC107382953"; gbkey "Gene"; gene_biotype "protein_coding"; locus_tag "G4P62_008295"; note "LOC107382953";
CM025017.1	Genbank	transcript	10137733	10143875	.	-	.	gene_id "G4P62_008295"; transcript_id "gnl|WGS:JAAVVJ|G4P62_T013517"; gbkey "mRNA"; locus_tag "G4P62_008295"; orig_protein_id "gnl|WGS:JAAVVJ|G4P62_P013517"; orig_transcript_id "gnl|WGS:JAAVVJ|G4P62_T013517"; product "putative LOC107382953-like protein"; transcript_biotype "mRNA";
CM025017.1	Genbank	exon	10143604	10143875	.	-	.	gene_id "G4P62_008295"; transcript_id "gnl|WGS:JAAVVJ|G4P62_T013517"; locus_tag "G4P62_008295"; orig_protein_id "gnl|WGS:JAAVVJ|G4P62_P013517"; orig_transcript_id "gnl|WGS:JAAVVJ|G4P62_T013517"; product "putative LOC107382953-like protein"; transcript_biotype "mRNA"; exon_number "1";
CM025017.1	Genbank	exon	10142443	10142490	.	-	.	gene_id "G4P62_008295"; transcript_id "gnl|WGS:JAAVVJ|G4P62_T013517"; locus_tag "G4P62_008295"; orig_protein_id "gnl|WGS:JAAVVJ|G4P62_P013517"; orig_transcript_id "gnl|WGS:JAAVVJ|G4P62_T013517"; product "putative LOC107382953-like protein"; transcript_biotype "mRNA"; exon_number "2";
CM025017.1	Genbank	exon	10139863	10139973	.	-	.	gene_id "G4P62_008295"; transcript_id "gnl|WGS:JAAVVJ|G4P62_T013517"; locus_tag "G4P62_008295"; orig_protein_id "gnl|WGS:JAAVVJ|G4P62_P013517"; orig_transcript_id "gnl|WGS:JAAVVJ|G4P62_T013517"; product "putative LOC107382953-like protein"; transcript_biotype "mRNA"; exon_number "3";
CM025017.1	Genbank	exon	10139463	10139573	.	-	.	gene_id "G4P62_008295"; transcript_id "gnl|WGS:JAAVVJ|G4P62_T013517"; locus_tag "G4P62_008295"; orig_protein_id "gnl|WGS:JAAVVJ|G4P62_P013517"; orig_transcript_id "gnl|WGS:JAAVVJ|G4P62_T013517"; product "putative LOC107382953-like protein"; transcript_biotype "mRNA"; exon_number "4";
CM025017.1	Genbank	exon	10138143	10138223	.	-	.	gene_id "G4P62_008295"; transcript_id "gnl|WGS:JAAVVJ|G4P62_T013517"; locus_tag "G4P62_008295"; orig_protein_id "gnl|WGS:JAAVVJ|G4P62_P013517"; orig_transcript_id "gnl|WGS:JAAVVJ|G4P62_T013517"; product "putative LOC107382953-like protein"; transcript_biotype "mRNA"; exon_number "5";
CM025017.1	Genbank	exon	10137733	10138064	.	-	.	gene_id "G4P62_008295"; transcript_id "gnl|WGS:JAAVVJ|G4P62_T013517"; locus_tag "G4P62_008295"; orig_protein_id "gnl|WGS:JAAVVJ|G4P62_P013517"; orig_transcript_id "gnl|WGS:JAAVVJ|G4P62_T013517"; product "putative LOC107382953-like protein"; transcript_biotype "mRNA"; exon_number "6";
CM025017.1	Genbank	CDS	10143604	10143714	.	-	0	gene_id "G4P62_008295"; transcript_id "gnl|WGS:JAAVVJ|G4P62_T013517"; gbkey "CDS"; locus_tag "G4P62_008295"; orig_transcript_id "gnl|WGS:JAAVVJ|G4P62_T013517"; product "putative LOC107382953-like protein"; protein_id "KAF7213992.1"; exon_number "1";
CM025017.1	Genbank	CDS	10142443	10142490	.	-	0	gene_id "G4P62_008295"; transcript_id "gnl|WGS:JAAVVJ|G4P62_T013517"; gbkey "CDS"; locus_tag "G4P62_008295"; orig_transcript_id "gnl|WGS:JAAVVJ|G4P62_T013517"; product "putative LOC107382953-like protein"; protein_id "KAF7213992.1"; exon_number "2";
CM025017.1	Genbank	CDS	10139863	10139973	.	-	0	gene_id "G4P62_008295"; transcript_id "gnl|WGS:JAAVVJ|G4P62_T013517"; gbkey "CDS"; locus_tag "G4P62_008295"; orig_transcript_id "gnl|WGS:JAAVVJ|G4P62_T013517"; product "putative LOC107382953-like protein"; protein_id "KAF7213992.1"; exon_number "3";
CM025017.1	Genbank	CDS	10139463	10139573	.	-	0	gene_id "G4P62_008295"; transcript_id "gnl|WGS:JAAVVJ|G4P62_T013517"; gbkey "CDS"; locus_tag "G4P62_008295"; orig_transcript_id "gnl|WGS:JAAVVJ|G4P62_T013517"; product "putative LOC107382953-like protein"; protein_id "KAF7213992.1"; exon_number "4";
CM025017.1	Genbank	CDS	10138143	10138223	.	-	0	gene_id "G4P62_008295"; transcript_id "gnl|WGS:JAAVVJ|G4P62_T013517"; gbkey "CDS"; locus_tag "G4P62_008295"; orig_transcript_id "gnl|WGS:JAAVVJ|G4P62_T013517"; product "putative LOC107382953-like protein"; protein_id "KAF7213992.1"; exon_number "5";
CM025017.1	Genbank	CDS	10138017	10138064	.	-	0	gene_id "G4P62_008295"; transcript_id "gnl|WGS:JAAVVJ|G4P62_T013517"; gbkey "CDS"; locus_tag "G4P62_008295"; orig_transcript_id "gnl|WGS:JAAVVJ|G4P62_T013517"; product "putative LOC107382953-like protein"; protein_id "KAF7213992.1"; exon_number "6";
CM025017.1	Genbank	start_codon	10143712	10143714	.	-	0	gene_id "G4P62_008295"; transcript_id "gnl|WGS:JAAVVJ|G4P62_T013517"; gbkey "CDS"; locus_tag "G4P62_008295"; orig_transcript_id "gnl|WGS:JAAVVJ|G4P62_T013517"; product "putative LOC107382953-like protein"; protein_id "KAF7213992.1"; exon_number "1";
CM025017.1	Genbank	stop_codon	10138014	10138016	.	-	0	gene_id "G4P62_008295"; transcript_id "gnl|WGS:JAAVVJ|G4P62_T013517"; gbkey "CDS"; locus_tag "G4P62_008295"; orig_transcript_id "gnl|WGS:JAAVVJ|G4P62_T013517"; product "putative LOC107382953-like protein"; protein_id "KAF7213992.1"; exon_number "6";
CM025017.1	Genbank	gene	10279412	10358743	.	+	.	gene_id "G4P62_008294"; transcript_id ""; description "rab effector MyRIP-like isoform X1"; gbkey "Gene"; gene_biotype "protein_coding"; locus_tag "G4P62_008294"; note "LOC107382950";
CM025017.1	Genbank	transcript	10279412	10358743	.	+	.	gene_id "G4P62_008294"; transcript_id "gnl|WGS:JAAVVJ|G4P62_T013516"; gbkey "mRNA"; locus_tag "G4P62_008294"; note "transcript variant X1"; orig_protein_id "gnl|WGS:JAAVVJ|G4P62_P013516"; orig_transcript_id "gnl|WGS:JAAVVJ|G4P62_T013516"; product "rab effector MyRIP-like"; transcript_biotype "mRNA";
CM025017.1	Genbank	exon	10279412	10279629	.	+	.	gene_id "G4P62_008294"; transcript_id "gnl|WGS:JAAVVJ|G4P62_T013516"; locus_tag "G4P62_008294"; note "transcript variant X1"; orig_protein_id "gnl|WGS:JAAVVJ|G4P62_P013516"; orig_transcript_id "gnl|WGS:JAAVVJ|G4P62_T013516"; product "rab effector MyRIP-like"; transcript_biotype "mRNA"; exon_number "1";
CM025017.1	Genbank	exon	10317831	10318058	.	+	.	gene_id "G4P62_008294"; transcript_id "gnl|WGS:JAAVVJ|G4P62_T013516"; locus_tag "G4P62_008294"; note "transcript variant X1"; orig_protein_id "gnl|WGS:JAAVVJ|G4P62_P013516"; orig_transcript_id "gnl|WGS:JAAVVJ|G4P62_T013516"; product "rab effector MyRIP-like"; transcript_biotype "mRNA"; exon_number "2";
CM025017.1	Genbank	exon	10325527	10325691	.	+	.	gene_id "G4P62_008294"; transcript_id "gnl|WGS:JAAVVJ|G4P62_T013516"; locus_tag "G4P62_008294"; note "transcript variant X1"; orig_protein_id "gnl|WGS:JAAVVJ|G4P62_P013516"; orig_transcript_id "gnl|WGS:JAAVVJ|G4P62_T013516"; product "rab effector MyRIP-like"; transcript_biotype "mRNA"; exon_number "3";
CM025017.1	Genbank	exon	10339266	10339534	.	+	.	gene_id "G4P62_008294"; transcript_id "gnl|WGS:JAAVVJ|G4P62_T013516"; locus_tag "G4P62_008294"; note "transcript variant X1"; orig_protein_id "gnl|WGS:JAAVVJ|G4P62_P013516"; orig_transcript_id "gnl|WGS:JAAVVJ|G4P62_T013516"; product "rab effector MyRIP-like"; transcript_biotype "mRNA"; exon_number "4";
CM025017.1	Genbank	exon	10339714	10340246	.	+	.	gene_id "G4P62_008294"; transcript_id "gnl|WGS:JAAVVJ|G4P62_T013516"; locus_tag "G4P62_008294"; note "transcript variant X1"; orig_protein_id "gnl|WGS:JAAVVJ|G4P62_P013516"; orig_transcript_id "gnl|WGS:JAAVVJ|G4P62_T013516"; product "rab effector MyRIP-like"; transcript_biotype "mRNA"; exon_number "5";
CM025017.1	Genbank	exon	10341188	10341331	.	+	.	gene_id "G4P62_008294"; transcript_id "gnl|WGS:JAAVVJ|G4P62_T013516"; locus_tag "G4P62_008294"; note "transcript variant X1"; orig_protein_id "gnl|WGS:JAAVVJ|G4P62_P013516"; orig_transcript_id "gnl|WGS:JAAVVJ|G4P62_T013516"; product "rab effector MyRIP-like"; transcript_biotype "mRNA"; exon_number "6";
CM025017.1	Genbank	exon	10341420	10342145	.	+	.	gene_id "G4P62_008294"; transcript_id "gnl|WGS:JAAVVJ|G4P62_T013516"; locus_tag "G4P62_008294"; note "transcript variant X1"; orig_protein_id "gnl|WGS:JAAVVJ|G4P62_P013516"; orig_transcript_id "gnl|WGS:JAAVVJ|G4P62_T013516"; product "rab effector MyRIP-like"; transcript_biotype "mRNA"; exon_number "7";
CM025017.1	Genbank	exon	10342365	10342427	.	+	.	gene_id "G4P62_008294"; transcript_id "gnl|WGS:JAAVVJ|G4P62_T013516"; locus_tag "G4P62_008294"; note "transcript variant X1"; orig_protein_id "gnl|WGS:JAAVVJ|G4P62_P013516"; orig_transcript_id "gnl|WGS:JAAVVJ|G4P62_T013516"; product "rab effector MyRIP-like"; transcript_biotype "mRNA"; exon_number "8";
CM025017.1	Genbank	exon	10353849	10354040	.	+	.	gene_id "G4P62_008294"; transcript_id "gnl|WGS:JAAVVJ|G4P62_T013516"; locus_tag "G4P62_008294"; note "transcript variant X1"; orig_protein_id "gnl|WGS:JAAVVJ|G4P62_P013516"; orig_transcript_id "gnl|WGS:JAAVVJ|G4P62_T013516"; product "rab effector MyRIP-like"; transcript_biotype "mRNA"; exon_number "9";
CM025017.1	Genbank	exon	10354110	10354271	.	+	.	gene_id "G4P62_008294"; transcript_id "gnl|WGS:JAAVVJ|G4P62_T013516"; locus_tag "G4P62_008294"; note "transcript variant X1"; orig_protein_id "gnl|WGS:JAAVVJ|G4P62_P013516"; orig_transcript_id "gnl|WGS:JAAVVJ|G4P62_T013516"; product "rab effector MyRIP-like"; transcript_biotype "mRNA"; exon_number "10";
CM025017.1	Genbank	exon	10354346	10354438	.	+	.	gene_id "G4P62_008294"; transcript_id "gnl|WGS:JAAVVJ|G4P62_T013516"; locus_tag "G4P62_008294"; note "transcript variant X1"; orig_protein_id "gnl|WGS:JAAVVJ|G4P62_P013516"; orig_transcript_id "gnl|WGS:JAAVVJ|G4P62_T013516"; product "rab effector MyRIP-like"; transcript_biotype "mRNA"; exon_number "11";
CM025017.1	Genbank	exon	10354588	10354648	.	+	.	gene_id "G4P62_008294"; transcript_id "gnl|WGS:JAAVVJ|G4P62_T013516"; locus_tag "G4P62_008294"; note "transcript variant X1"; orig_protein_id "gnl|WGS:JAAVVJ|G4P62_P013516"; orig_transcript_id "gnl|WGS:JAAVVJ|G4P62_T013516"; product "rab effector MyRIP-like"; transcript_biotype "mRNA"; exon_number "12";
CM025017.1	Genbank	exon	10356812	10358743	.	+	.	gene_id "G4P62_008294"; transcript_id "gnl|WGS:JAAVVJ|G4P62_T013516"; locus_tag "G4P62_008294"; note "transcript variant X1"; orig_protein_id "gnl|WGS:JAAVVJ|G4P62_P013516"; orig_transcript_id "gnl|WGS:JAAVVJ|G4P62_T013516"; product "rab effector MyRIP-like"; transcript_biotype "mRNA"; exon_number "13";
CM025017.1	Genbank	CDS	10279412	10279629	.	+	0	gene_id "G4P62_008294"; transcript_id "gnl|WGS:JAAVVJ|G4P62_T013516"; gbkey "CDS"; locus_tag "G4P62_008294"; orig_transcript_id "gnl|WGS:JAAVVJ|G4P62_T013516"; product "transcript variant X1"; protein_id "KAF7213991.1"; exon_number "1";
CM025017.1	Genbank	CDS	10317831	10318058	.	+	1	gene_id "G4P62_008294"; transcript_id "gnl|WGS:JAAVVJ|G4P62_T013516"; gbkey "CDS"; locus_tag "G4P62_008294"; orig_transcript_id "gnl|WGS:JAAVVJ|G4P62_T013516"; product "transcript variant X1"; protein_id "KAF7213991.1"; exon_number "2";
CM025017.1	Genbank	CDS	10325527	10325691	.	+	1	gene_id "G4P62_008294"; transcript_id "gnl|WGS:JAAVVJ|G4P62_T013516"; gbkey "CDS"; locus_tag "G4P62_008294"; orig_transcript_id "gnl|WGS:JAAVVJ|G4P62_T013516"; product "transcript variant X1"; protein_id "KAF7213991.1"; exon_number "3";
CM025017.1	Genbank	CDS	10339266	10339534	.	+	1	gene_id "G4P62_008294"; transcript_id "gnl|WGS:JAAVVJ|G4P62_T013516"; gbkey "CDS"; locus_tag "G4P62_008294"; orig_transcript_id "gnl|WGS:JAAVVJ|G4P62_T013516"; product "transcript variant X1"; protein_id "KAF7213991.1"; exon_number "4";
CM025017.1	Genbank	CDS	10339714	10340246	.	+	2	gene_id "G4P62_008294"; transcript_id "gnl|WGS:JAAVVJ|G4P62_T013516"; gbkey "CDS"; locus_tag "G4P62_008294"; orig_transcript_id "gnl|WGS:JAAVVJ|G4P62_T013516"; product "transcript variant X1"; protein_id "KAF7213991.1"; exon_number "5";
CM025017.1	Genbank	CDS	10341188	10341331	.	+	0	gene_id "G4P62_008294"; transcript_id "gnl|WGS:JAAVVJ|G4P62_T013516"; gbkey "CDS"; locus_tag "G4P62_008294"; orig_transcript_id "gnl|WGS:JAAVVJ|G4P62_T013516"; product "transcript variant X1"; protein_id "KAF7213991.1"; exon_number "6";
CM025017.1	Genbank	CDS	10341420	10342145	.	+	0	gene_id "G4P62_008294"; transcript_id "gnl|WGS:JAAVVJ|G4P62_T013516"; gbkey "CDS"; locus_tag "G4P62_008294"; orig_transcript_id "gnl|WGS:JAAVVJ|G4P62_T013516"; product "transcript variant X1"; protein_id "KAF7213991.1"; exon_number "7";
CM025017.1	Genbank	CDS	10342365	10342427	.	+	0	gene_id "G4P62_008294"; transcript_id "gnl|WGS:JAAVVJ|G4P62_T013516"; gbkey "CDS"; locus_tag "G4P62_008294"; orig_transcript_id "gnl|WGS:JAAVVJ|G4P62_T013516"; product "transcript variant X1"; protein_id "KAF7213991.1"; exon_number "8";
CM025017.1	Genbank	CDS	10353849	10354040	.	+	0	gene_id "G4P62_008294"; transcript_id "gnl|WGS:JAAVVJ|G4P62_T013516"; gbkey "CDS"; locus_tag "G4P62_008294"; orig_transcript_id "gnl|WGS:JAAVVJ|G4P62_T013516"; product "transcript variant X1"; protein_id "KAF7213991.1"; exon_number "9";
CM025017.1	Genbank	CDS	10354110	10354271	.	+	0	gene_id "G4P62_008294"; transcript_id "gnl|WGS:JAAVVJ|G4P62_T013516"; gbkey "CDS"; locus_tag "G4P62_008294"; orig_transcript_id "gnl|WGS:JAAVVJ|G4P62_T013516"; product "transcript variant X1"; protein_id "KAF7213991.1"; exon_number "10";
CM025017.1	Genbank	CDS	10354346	10354438	.	+	0	gene_id "G4P62_008294"; transcript_id "gnl|WGS:JAAVVJ|G4P62_T013516"; gbkey "CDS"; locus_tag "G4P62_008294"; orig_transcript_id "gnl|WGS:JAAVVJ|G4P62_T013516"; product "transcript variant X1"; protein_id "KAF7213991.1"; exon_number "11";
CM025017.1	Genbank	CDS	10354588	10354648	.	+	0	gene_id "G4P62_008294"; transcript_id "gnl|WGS:JAAVVJ|G4P62_T013516"; gbkey "CDS"; locus_tag "G4P62_008294"; orig_transcript_id "gnl|WGS:JAAVVJ|G4P62_T013516"; product "transcript variant X1"; protein_id "KAF7213991.1"; exon_number "12";
CM025017.1	Genbank	CDS	10356812	10356852	.	+	2	gene_id "G4P62_008294"; transcript_id "gnl|WGS:JAAVVJ|G4P62_T013516"; gbkey "CDS"; locus_tag "G4P62_008294"; orig_transcript_id "gnl|WGS:JAAVVJ|G4P62_T013516"; product "transcript variant X1"; protein_id "KAF7213991.1"; exon_number "13";
CM025017.1	Genbank	start_codon	10279412	10279414	.	+	0	gene_id "G4P62_008294"; transcript_id "gnl|WGS:JAAVVJ|G4P62_T013516"; gbkey "CDS"; locus_tag "G4P62_008294"; orig_transcript_id "gnl|WGS:JAAVVJ|G4P62_T013516"; product "transcript variant X1"; protein_id "KAF7213991.1"; exon_number "1";
CM025017.1	Genbank	stop_codon	10356853	10356855	.	+	0	gene_id "G4P62_008294"; transcript_id "gnl|WGS:JAAVVJ|G4P62_T013516"; gbkey "CDS"; locus_tag "G4P62_008294"; orig_transcript_id "gnl|WGS:JAAVVJ|G4P62_T013516"; product "transcript variant X1"; protein_id "KAF7213991.1"; exon_number "13";
CM025017.1	Genbank	transcript	10279412	10358743	.	+	.	gene_id "G4P62_008294"; transcript_id "gnl|WGS:JAAVVJ|G4P62_T013515"; gbkey "mRNA"; locus_tag "G4P62_008294"; note "transcript variant X2"; orig_protein_id "gnl|WGS:JAAVVJ|G4P62_P013515"; orig_transcript_id "gnl|WGS:JAAVVJ|G4P62_T013515"; product "rab effector MyRIP-like"; transcript_biotype "mRNA";
CM025017.1	Genbank	exon	10279412	10279629	.	+	.	gene_id "G4P62_008294"; transcript_id "gnl|WGS:JAAVVJ|G4P62_T013515"; locus_tag "G4P62_008294"; note "transcript variant X2"; orig_protein_id "gnl|WGS:JAAVVJ|G4P62_P013515"; orig_transcript_id "gnl|WGS:JAAVVJ|G4P62_T013515"; product "rab effector MyRIP-like"; transcript_biotype "mRNA"; exon_number "1";
CM025017.1	Genbank	exon	10317831	10318058	.	+	.	gene_id "G4P62_008294"; transcript_id "gnl|WGS:JAAVVJ|G4P62_T013515"; locus_tag "G4P62_008294"; note "transcript variant X2"; orig_protein_id "gnl|WGS:JAAVVJ|G4P62_P013515"; orig_transcript_id "gnl|WGS:JAAVVJ|G4P62_T013515"; product "rab effector MyRIP-like"; transcript_biotype "mRNA"; exon_number "2";
CM025017.1	Genbank	exon	10325527	10325691	.	+	.	gene_id "G4P62_008294"; transcript_id "gnl|WGS:JAAVVJ|G4P62_T013515"; locus_tag "G4P62_008294"; note "transcript variant X2"; orig_protein_id "gnl|WGS:JAAVVJ|G4P62_P013515"; orig_transcript_id "gnl|WGS:JAAVVJ|G4P62_T013515"; product "rab effector MyRIP-like"; transcript_biotype "mRNA"; exon_number "3";
CM025017.1	Genbank	exon	10339266	10339534	.	+	.	gene_id "G4P62_008294"; transcript_id "gnl|WGS:JAAVVJ|G4P62_T013515"; locus_tag "G4P62_008294"; note "transcript variant X2"; orig_protein_id "gnl|WGS:JAAVVJ|G4P62_P013515"; orig_transcript_id "gnl|WGS:JAAVVJ|G4P62_T013515"; product "rab effector MyRIP-like"; transcript_biotype "mRNA"; exon_number "4";
CM025017.1	Genbank	exon	10339714	10340246	.	+	.	gene_id "G4P62_008294"; transcript_id "gnl|WGS:JAAVVJ|G4P62_T013515"; locus_tag "G4P62_008294"; note "transcript variant X2"; orig_protein_id "gnl|WGS:JAAVVJ|G4P62_P013515"; orig_transcript_id "gnl|WGS:JAAVVJ|G4P62_T013515"; product "rab effector MyRIP-like"; transcript_biotype "mRNA"; exon_number "5";
CM025017.1	Genbank	exon	10341188	10341331	.	+	.	gene_id "G4P62_008294"; transcript_id "gnl|WGS:JAAVVJ|G4P62_T013515"; locus_tag "G4P62_008294"; note "transcript variant X2"; orig_protein_id "gnl|WGS:JAAVVJ|G4P62_P013515"; orig_transcript_id "gnl|WGS:JAAVVJ|G4P62_T013515"; product "rab effector MyRIP-like"; transcript_biotype "mRNA"; exon_number "6";
CM025017.1	Genbank	exon	10341420	10342145	.	+	.	gene_id "G4P62_008294"; transcript_id "gnl|WGS:JAAVVJ|G4P62_T013515"; locus_tag "G4P62_008294"; note "transcript variant X2"; orig_protein_id "gnl|WGS:JAAVVJ|G4P62_P013515"; orig_transcript_id "gnl|WGS:JAAVVJ|G4P62_T013515"; product "rab effector MyRIP-like"; transcript_biotype "mRNA"; exon_number "7";
CM025017.1	Genbank	exon	10353849	10354040	.	+	.	gene_id "G4P62_008294"; transcript_id "gnl|WGS:JAAVVJ|G4P62_T013515"; locus_tag "G4P62_008294"; note "transcript variant X2"; orig_protein_id "gnl|WGS:JAAVVJ|G4P62_P013515"; orig_transcript_id "gnl|WGS:JAAVVJ|G4P62_T013515"; product "rab effector MyRIP-like"; transcript_biotype "mRNA"; exon_number "8";
CM025017.1	Genbank	exon	10354110	10354271	.	+	.	gene_id "G4P62_008294"; transcript_id "gnl|WGS:JAAVVJ|G4P62_T013515"; locus_tag "G4P62_008294"; note "transcript variant X2"; orig_protein_id "gnl|WGS:JAAVVJ|G4P62_P013515"; orig_transcript_id "gnl|WGS:JAAVVJ|G4P62_T013515"; product "rab effector MyRIP-like"; transcript_biotype "mRNA"; exon_number "9";
CM025017.1	Genbank	exon	10354346	10354438	.	+	.	gene_id "G4P62_008294"; transcript_id "gnl|WGS:JAAVVJ|G4P62_T013515"; locus_tag "G4P62_008294"; note "transcript variant X2"; orig_protein_id "gnl|WGS:JAAVVJ|G4P62_P013515"; orig_transcript_id "gnl|WGS:JAAVVJ|G4P62_T013515"; product "rab effector MyRIP-like"; transcript_biotype "mRNA"; exon_number "10";
CM025017.1	Genbank	exon	10354588	10354648	.	+	.	gene_id "G4P62_008294"; transcript_id "gnl|WGS:JAAVVJ|G4P62_T013515"; locus_tag "G4P62_008294"; note "transcript variant X2"; orig_protein_id "gnl|WGS:JAAVVJ|G4P62_P013515"; orig_transcript_id "gnl|WGS:JAAVVJ|G4P62_T013515"; product "rab effector MyRIP-like"; transcript_biotype "mRNA"; exon_number "11";
CM025017.1	Genbank	exon	10356812	10358743	.	+	.	gene_id "G4P62_008294"; transcript_id "gnl|WGS:JAAVVJ|G4P62_T013515"; locus_tag "G4P62_008294"; note "transcript variant X2"; orig_protein_id "gnl|WGS:JAAVVJ|G4P62_P013515"; orig_transcript_id "gnl|WGS:JAAVVJ|G4P62_T013515"; product "rab effector MyRIP-like"; transcript_biotype "mRNA"; exon_number "12";
CM025017.1	Genbank	CDS	10279412	10279629	.	+	0	gene_id "G4P62_008294"; transcript_id "gnl|WGS:JAAVVJ|G4P62_T013515"; gbkey "CDS"; locus_tag "G4P62_008294"; orig_transcript_id "gnl|WGS:JAAVVJ|G4P62_T013515"; product "transcript variant X2"; protein_id "KAF7213990.1"; exon_number "1";
CM025017.1	Genbank	CDS	10317831	10318058	.	+	1	gene_id "G4P62_008294"; transcript_id "gnl|WGS:JAAVVJ|G4P62_T013515"; gbkey "CDS"; locus_tag "G4P62_008294"; orig_transcript_id "gnl|WGS:JAAVVJ|G4P62_T013515"; product "transcript variant X2"; protein_id "KAF7213990.1"; exon_number "2";
CM025017.1	Genbank	CDS	10325527	10325691	.	+	1	gene_id "G4P62_008294"; transcript_id "gnl|WGS:JAAVVJ|G4P62_T013515"; gbkey "CDS"; locus_tag "G4P62_008294"; orig_transcript_id "gnl|WGS:JAAVVJ|G4P62_T013515"; product "transcript variant X2"; protein_id "KAF7213990.1"; exon_number "3";
CM025017.1	Genbank	CDS	10339266	10339534	.	+	1	gene_id "G4P62_008294"; transcript_id "gnl|WGS:JAAVVJ|G4P62_T013515"; gbkey "CDS"; locus_tag "G4P62_008294"; orig_transcript_id "gnl|WGS:JAAVVJ|G4P62_T013515"; product "transcript variant X2"; protein_id "KAF7213990.1"; exon_number "4";
CM025017.1	Genbank	CDS	10339714	10340246	.	+	2	gene_id "G4P62_008294"; transcript_id "gnl|WGS:JAAVVJ|G4P62_T013515"; gbkey "CDS"; locus_tag "G4P62_008294"; orig_transcript_id "gnl|WGS:JAAVVJ|G4P62_T013515"; product "transcript variant X2"; protein_id "KAF7213990.1"; exon_number "5";
CM025017.1	Genbank	CDS	10341188	10341331	.	+	0	gene_id "G4P62_008294"; transcript_id "gnl|WGS:JAAVVJ|G4P62_T013515"; gbkey "CDS"; locus_tag "G4P62_008294"; orig_transcript_id "gnl|WGS:JAAVVJ|G4P62_T013515"; product "transcript variant X2"; protein_id "KAF7213990.1"; exon_number "6";
CM025017.1	Genbank	CDS	10341420	10342145	.	+	0	gene_id "G4P62_008294"; transcript_id "gnl|WGS:JAAVVJ|G4P62_T013515"; gbkey "CDS"; locus_tag "G4P62_008294"; orig_transcript_id "gnl|WGS:JAAVVJ|G4P62_T013515"; product "transcript variant X2"; protein_id "KAF7213990.1"; exon_number "7";
CM025017.1	Genbank	CDS	10353849	10354040	.	+	0	gene_id "G4P62_008294"; transcript_id "gnl|WGS:JAAVVJ|G4P62_T013515"; gbkey "CDS"; locus_tag "G4P62_008294"; orig_transcript_id "gnl|WGS:JAAVVJ|G4P62_T013515"; product "transcript variant X2"; protein_id "KAF7213990.1"; exon_number "8";
CM025017.1	Genbank	CDS	10354110	10354271	.	+	0	gene_id "G4P62_008294"; transcript_id "gnl|WGS:JAAVVJ|G4P62_T013515"; gbkey "CDS"; locus_tag "G4P62_008294"; orig_transcript_id "gnl|WGS:JAAVVJ|G4P62_T013515"; product "transcript variant X2"; protein_id "KAF7213990.1"; exon_number "9";
CM025017.1	Genbank	CDS	10354346	10354438	.	+	0	gene_id "G4P62_008294"; transcript_id "gnl|WGS:JAAVVJ|G4P62_T013515"; gbkey "CDS"; locus_tag "G4P62_008294"; orig_transcript_id "gnl|WGS:JAAVVJ|G4P62_T013515"; product "transcript variant X2"; protein_id "KAF7213990.1"; exon_number "10";
CM025017.1	Genbank	CDS	10354588	10354648	.	+	0	gene_id "G4P62_008294"; transcript_id "gnl|WGS:JAAVVJ|G4P62_T013515"; gbkey "CDS"; locus_tag "G4P62_008294"; orig_transcript_id "gnl|WGS:JAAVVJ|G4P62_T013515"; product "transcript variant X2"; protein_id "KAF7213990.1"; exon_number "11";
CM025017.1	Genbank	CDS	10356812	10356852	.	+	2	gene_id "G4P62_008294"; transcript_id "gnl|WGS:JAAVVJ|G4P62_T013515"; gbkey "CDS"; locus_tag "G4P62_008294"; orig_transcript_id "gnl|WGS:JAAVVJ|G4P62_T013515"; product "transcript variant X2"; protein_id "KAF7213990.1"; exon_number "12";
CM025017.1	Genbank	start_codon	10279412	10279414	.	+	0	gene_id "G4P62_008294"; transcript_id "gnl|WGS:JAAVVJ|G4P62_T013515"; gbkey "CDS"; locus_tag "G4P62_008294"; orig_transcript_id "gnl|WGS:JAAVVJ|G4P62_T013515"; product "transcript variant X2"; protein_id "KAF7213990.1"; exon_number "1";
CM025017.1	Genbank	stop_codon	10356853	10356855	.	+	0	gene_id "G4P62_008294"; transcript_id "gnl|WGS:JAAVVJ|G4P62_T013515"; gbkey "CDS"; locus_tag "G4P62_008294"; orig_transcript_id "gnl|WGS:JAAVVJ|G4P62_T013515"; product "transcript variant X2"; protein_id "KAF7213990.1"; exon_number "12";
CM025017.1	Genbank	gene	10359251	10361397	.	-	.	gene_id "G4P62_008293"; transcript_id ""; description "prolactin-releasing peptide"; gbkey "Gene"; gene "prlh"; gene_biotype "protein_coding"; locus_tag "G4P62_008293";
CM025017.1	Genbank	transcript	10359251	10361397	.	-	.	gene_id "G4P62_008293"; transcript_id "gnl|WGS:JAAVVJ|G4P62_T013514"; gbkey "mRNA"; gene "prlh"; locus_tag "G4P62_008293"; orig_protein_id "gnl|WGS:JAAVVJ|G4P62_P013514"; orig_transcript_id "gnl|WGS:JAAVVJ|G4P62_T013514"; product "prolactin releasing hormone"; transcript_biotype "mRNA";
CM025017.1	Genbank	exon	10361204	10361397	.	-	.	gene_id "G4P62_008293"; transcript_id "gnl|WGS:JAAVVJ|G4P62_T013514"; gene "prlh"; locus_tag "G4P62_008293"; orig_protein_id "gnl|WGS:JAAVVJ|G4P62_P013514"; orig_transcript_id "gnl|WGS:JAAVVJ|G4P62_T013514"; product "prolactin releasing hormone"; transcript_biotype "mRNA"; exon_number "1";
CM025017.1	Genbank	exon	10360828	10361014	.	-	.	gene_id "G4P62_008293"; transcript_id "gnl|WGS:JAAVVJ|G4P62_T013514"; gene "prlh"; locus_tag "G4P62_008293"; orig_protein_id "gnl|WGS:JAAVVJ|G4P62_P013514"; orig_transcript_id "gnl|WGS:JAAVVJ|G4P62_T013514"; product "prolactin releasing hormone"; transcript_biotype "mRNA"; exon_number "2";
CM025017.1	Genbank	exon	10359251	10360044	.	-	.	gene_id "G4P62_008293"; transcript_id "gnl|WGS:JAAVVJ|G4P62_T013514"; gene "prlh"; locus_tag "G4P62_008293"; orig_protein_id "gnl|WGS:JAAVVJ|G4P62_P013514"; orig_transcript_id "gnl|WGS:JAAVVJ|G4P62_T013514"; product "prolactin releasing hormone"; transcript_biotype "mRNA"; exon_number "3";
CM025017.1	Genbank	CDS	10360828	10360993	.	-	0	gene_id "G4P62_008293"; transcript_id "gnl|WGS:JAAVVJ|G4P62_T013514"; gbkey "CDS"; gene "prlh"; locus_tag "G4P62_008293"; orig_transcript_id "gnl|WGS:JAAVVJ|G4P62_T013514"; product "prolactin releasing hormone"; protein_id "KAF7213989.1"; exon_number "2";
CM025017.1	Genbank	CDS	10359842	10360044	.	-	2	gene_id "G4P62_008293"; transcript_id "gnl|WGS:JAAVVJ|G4P62_T013514"; gbkey "CDS"; gene "prlh"; locus_tag "G4P62_008293"; orig_transcript_id "gnl|WGS:JAAVVJ|G4P62_T013514"; product "prolactin releasing hormone"; protein_id "KAF7213989.1"; exon_number "3";
CM025017.1	Genbank	start_codon	10360991	10360993	.	-	0	gene_id "G4P62_008293"; transcript_id "gnl|WGS:JAAVVJ|G4P62_T013514"; gbkey "CDS"; gene "prlh"; locus_tag "G4P62_008293"; orig_transcript_id "gnl|WGS:JAAVVJ|G4P62_T013514"; product "prolactin releasing hormone"; protein_id "KAF7213989.1"; exon_number "2";
CM025017.1	Genbank	stop_codon	10359839	10359841	.	-	0	gene_id "G4P62_008293"; transcript_id "gnl|WGS:JAAVVJ|G4P62_T013514"; gbkey "CDS"; gene "prlh"; locus_tag "G4P62_008293"; orig_transcript_id "gnl|WGS:JAAVVJ|G4P62_T013514"; product "prolactin releasing hormone"; protein_id "KAF7213989.1"; exon_number "3";
CM025017.1	Genbank	gene	10383057	10395038	.	+	.	gene_id "G4P62_008292"; transcript_id ""; description "ranBP-type and C3HC4-type zinc finger-containing"; gbkey "Gene"; gene_biotype "protein_coding"; locus_tag "G4P62_008292"; note "LOC107382942";
CM025017.1	Genbank	transcript	10383057	10395038	.	+	.	gene_id "G4P62_008292"; transcript_id "gnl|WGS:JAAVVJ|G4P62_T013513"; gbkey "mRNA"; locus_tag "G4P62_008292"; orig_protein_id "gnl|WGS:JAAVVJ|G4P62_P013513"; orig_transcript_id "gnl|WGS:JAAVVJ|G4P62_T013513"; product "ranBP-type and C3HC4-type zinc finger-containing protein 1-like"; transcript_biotype "mRNA";
CM025017.1	Genbank	exon	10383057	10383719	.	+	.	gene_id "G4P62_008292"; transcript_id "gnl|WGS:JAAVVJ|G4P62_T013513"; locus_tag "G4P62_008292"; orig_protein_id "gnl|WGS:JAAVVJ|G4P62_P013513"; orig_transcript_id "gnl|WGS:JAAVVJ|G4P62_T013513"; product "ranBP-type and C3HC4-type zinc finger-containing protein 1-like"; transcript_biotype "mRNA"; exon_number "1";
CM025017.1	Genbank	exon	10388081	10388255	.	+	.	gene_id "G4P62_008292"; transcript_id "gnl|WGS:JAAVVJ|G4P62_T013513"; locus_tag "G4P62_008292"; orig_protein_id "gnl|WGS:JAAVVJ|G4P62_P013513"; orig_transcript_id "gnl|WGS:JAAVVJ|G4P62_T013513"; product "ranBP-type and C3HC4-type zinc finger-containing protein 1-like"; transcript_biotype "mRNA"; exon_number "2";
CM025017.1	Genbank	exon	10388961	10389038	.	+	.	gene_id "G4P62_008292"; transcript_id "gnl|WGS:JAAVVJ|G4P62_T013513"; locus_tag "G4P62_008292"; orig_protein_id "gnl|WGS:JAAVVJ|G4P62_P013513"; orig_transcript_id "gnl|WGS:JAAVVJ|G4P62_T013513"; product "ranBP-type and C3HC4-type zinc finger-containing protein 1-like"; transcript_biotype "mRNA"; exon_number "3";
CM025017.1	Genbank	exon	10389289	10389430	.	+	.	gene_id "G4P62_008292"; transcript_id "gnl|WGS:JAAVVJ|G4P62_T013513"; locus_tag "G4P62_008292"; orig_protein_id "gnl|WGS:JAAVVJ|G4P62_P013513"; orig_transcript_id "gnl|WGS:JAAVVJ|G4P62_T013513"; product "ranBP-type and C3HC4-type zinc finger-containing protein 1-like"; transcript_biotype "mRNA"; exon_number "4";
CM025017.1	Genbank	exon	10389509	10389599	.	+	.	gene_id "G4P62_008292"; transcript_id "gnl|WGS:JAAVVJ|G4P62_T013513"; locus_tag "G4P62_008292"; orig_protein_id "gnl|WGS:JAAVVJ|G4P62_P013513"; orig_transcript_id "gnl|WGS:JAAVVJ|G4P62_T013513"; product "ranBP-type and C3HC4-type zinc finger-containing protein 1-like"; transcript_biotype "mRNA"; exon_number "5";
CM025017.1	Genbank	exon	10389693	10389999	.	+	.	gene_id "G4P62_008292"; transcript_id "gnl|WGS:JAAVVJ|G4P62_T013513"; locus_tag "G4P62_008292"; orig_protein_id "gnl|WGS:JAAVVJ|G4P62_P013513"; orig_transcript_id "gnl|WGS:JAAVVJ|G4P62_T013513"; product "ranBP-type and C3HC4-type zinc finger-containing protein 1-like"; transcript_biotype "mRNA"; exon_number "6";
CM025017.1	Genbank	exon	10390087	10390178	.	+	.	gene_id "G4P62_008292"; transcript_id "gnl|WGS:JAAVVJ|G4P62_T013513"; locus_tag "G4P62_008292"; orig_protein_id "gnl|WGS:JAAVVJ|G4P62_P013513"; orig_transcript_id "gnl|WGS:JAAVVJ|G4P62_T013513"; product "ranBP-type and C3HC4-type zinc finger-containing protein 1-like"; transcript_biotype "mRNA"; exon_number "7";
CM025017.1	Genbank	exon	10390371	10390541	.	+	.	gene_id "G4P62_008292"; transcript_id "gnl|WGS:JAAVVJ|G4P62_T013513"; locus_tag "G4P62_008292"; orig_protein_id "gnl|WGS:JAAVVJ|G4P62_P013513"; orig_transcript_id "gnl|WGS:JAAVVJ|G4P62_T013513"; product "ranBP-type and C3HC4-type zinc finger-containing protein 1-like"; transcript_biotype "mRNA"; exon_number "8";
CM025017.1	Genbank	exon	10391940	10392100	.	+	.	gene_id "G4P62_008292"; transcript_id "gnl|WGS:JAAVVJ|G4P62_T013513"; locus_tag "G4P62_008292"; orig_protein_id "gnl|WGS:JAAVVJ|G4P62_P013513"; orig_transcript_id "gnl|WGS:JAAVVJ|G4P62_T013513"; product "ranBP-type and C3HC4-type zinc finger-containing protein 1-like"; transcript_biotype "mRNA"; exon_number "9";
CM025017.1	Genbank	exon	10392174	10392285	.	+	.	gene_id "G4P62_008292"; transcript_id "gnl|WGS:JAAVVJ|G4P62_T013513"; locus_tag "G4P62_008292"; orig_protein_id "gnl|WGS:JAAVVJ|G4P62_P013513"; orig_transcript_id "gnl|WGS:JAAVVJ|G4P62_T013513"; product "ranBP-type and C3HC4-type zinc finger-containing protein 1-like"; transcript_biotype "mRNA"; exon_number "10";
CM025017.1	Genbank	exon	10392356	10392535	.	+	.	gene_id "G4P62_008292"; transcript_id "gnl|WGS:JAAVVJ|G4P62_T013513"; locus_tag "G4P62_008292"; orig_protein_id "gnl|WGS:JAAVVJ|G4P62_P013513"; orig_transcript_id "gnl|WGS:JAAVVJ|G4P62_T013513"; product "ranBP-type and C3HC4-type zinc finger-containing protein 1-like"; transcript_biotype "mRNA"; exon_number "11";
CM025017.1	Genbank	exon	10393022	10393120	.	+	.	gene_id "G4P62_008292"; transcript_id "gnl|WGS:JAAVVJ|G4P62_T013513"; locus_tag "G4P62_008292"; orig_protein_id "gnl|WGS:JAAVVJ|G4P62_P013513"; orig_transcript_id "gnl|WGS:JAAVVJ|G4P62_T013513"; product "ranBP-type and C3HC4-type zinc finger-containing protein 1-like"; transcript_biotype "mRNA"; exon_number "12";
CM025017.1	Genbank	exon	10393274	10393417	.	+	.	gene_id "G4P62_008292"; transcript_id "gnl|WGS:JAAVVJ|G4P62_T013513"; locus_tag "G4P62_008292"; orig_protein_id "gnl|WGS:JAAVVJ|G4P62_P013513"; orig_transcript_id "gnl|WGS:JAAVVJ|G4P62_T013513"; product "ranBP-type and C3HC4-type zinc finger-containing protein 1-like"; transcript_biotype "mRNA"; exon_number "13";
CM025017.1	Genbank	exon	10393909	10395038	.	+	.	gene_id "G4P62_008292"; transcript_id "gnl|WGS:JAAVVJ|G4P62_T013513"; locus_tag "G4P62_008292"; orig_protein_id "gnl|WGS:JAAVVJ|G4P62_P013513"; orig_transcript_id "gnl|WGS:JAAVVJ|G4P62_T013513"; product "ranBP-type and C3HC4-type zinc finger-containing protein 1-like"; transcript_biotype "mRNA"; exon_number "14";
CM025017.1	Genbank	CDS	10383444	10383719	.	+	0	gene_id "G4P62_008292"; transcript_id "gnl|WGS:JAAVVJ|G4P62_T013513"; gbkey "CDS"; locus_tag "G4P62_008292"; orig_transcript_id "gnl|WGS:JAAVVJ|G4P62_T013513"; product "ranBP-type and C3HC4-type zinc finger-containing protein 1-like"; protein_id "KAF7213988.1"; exon_number "1";
CM025017.1	Genbank	CDS	10388081	10388255	.	+	0	gene_id "G4P62_008292"; transcript_id "gnl|WGS:JAAVVJ|G4P62_T013513"; gbkey "CDS"; locus_tag "G4P62_008292"; orig_transcript_id "gnl|WGS:JAAVVJ|G4P62_T013513"; product "ranBP-type and C3HC4-type zinc finger-containing protein 1-like"; protein_id "KAF7213988.1"; exon_number "2";
CM025017.1	Genbank	CDS	10388961	10389038	.	+	2	gene_id "G4P62_008292"; transcript_id "gnl|WGS:JAAVVJ|G4P62_T013513"; gbkey "CDS"; locus_tag "G4P62_008292"; orig_transcript_id "gnl|WGS:JAAVVJ|G4P62_T013513"; product "ranBP-type and C3HC4-type zinc finger-containing protein 1-like"; protein_id "KAF7213988.1"; exon_number "3";
CM025017.1	Genbank	CDS	10389289	10389430	.	+	2	gene_id "G4P62_008292"; transcript_id "gnl|WGS:JAAVVJ|G4P62_T013513"; gbkey "CDS"; locus_tag "G4P62_008292"; orig_transcript_id "gnl|WGS:JAAVVJ|G4P62_T013513"; product "ranBP-type and C3HC4-type zinc finger-containing protein 1-like"; protein_id "KAF7213988.1"; exon_number "4";
CM025017.1	Genbank	CDS	10389509	10389599	.	+	1	gene_id "G4P62_008292"; transcript_id "gnl|WGS:JAAVVJ|G4P62_T013513"; gbkey "CDS"; locus_tag "G4P62_008292"; orig_transcript_id "gnl|WGS:JAAVVJ|G4P62_T013513"; product "ranBP-type and C3HC4-type zinc finger-containing protein 1-like"; protein_id "KAF7213988.1"; exon_number "5";
CM025017.1	Genbank	CDS	10389693	10389999	.	+	0	gene_id "G4P62_008292"; transcript_id "gnl|WGS:JAAVVJ|G4P62_T013513"; gbkey "CDS"; locus_tag "G4P62_008292"; orig_transcript_id "gnl|WGS:JAAVVJ|G4P62_T013513"; product "ranBP-type and C3HC4-type zinc finger-containing protein 1-like"; protein_id "KAF7213988.1"; exon_number "6";
CM025017.1	Genbank	CDS	10390087	10390178	.	+	2	gene_id "G4P62_008292"; transcript_id "gnl|WGS:JAAVVJ|G4P62_T013513"; gbkey "CDS"; locus_tag "G4P62_008292"; orig_transcript_id "gnl|WGS:JAAVVJ|G4P62_T013513"; product "ranBP-type and C3HC4-type zinc finger-containing protein 1-like"; protein_id "KAF7213988.1"; exon_number "7";
CM025017.1	Genbank	CDS	10390371	10390541	.	+	0	gene_id "G4P62_008292"; transcript_id "gnl|WGS:JAAVVJ|G4P62_T013513"; gbkey "CDS"; locus_tag "G4P62_008292"; orig_transcript_id "gnl|WGS:JAAVVJ|G4P62_T013513"; product "ranBP-type and C3HC4-type zinc finger-containing protein 1-like"; protein_id "KAF7213988.1"; exon_number "8";
CM025017.1	Genbank	CDS	10391940	10392100	.	+	0	gene_id "G4P62_008292"; transcript_id "gnl|WGS:JAAVVJ|G4P62_T013513"; gbkey "CDS"; locus_tag "G4P62_008292"; orig_transcript_id "gnl|WGS:JAAVVJ|G4P62_T013513"; product "ranBP-type and C3HC4-type zinc finger-containing protein 1-like"; protein_id "KAF7213988.1"; exon_number "9";
CM025017.1	Genbank	CDS	10392174	10392285	.	+	1	gene_id "G4P62_008292"; transcript_id "gnl|WGS:JAAVVJ|G4P62_T013513"; gbkey "CDS"; locus_tag "G4P62_008292"; orig_transcript_id "gnl|WGS:JAAVVJ|G4P62_T013513"; product "ranBP-type and C3HC4-type zinc finger-containing protein 1-like"; protein_id "KAF7213988.1"; exon_number "10";
CM025017.1	Genbank	CDS	10392356	10392535	.	+	0	gene_id "G4P62_008292"; transcript_id "gnl|WGS:JAAVVJ|G4P62_T013513"; gbkey "CDS"; locus_tag "G4P62_008292"; orig_transcript_id "gnl|WGS:JAAVVJ|G4P62_T013513"; product "ranBP-type and C3HC4-type zinc finger-containing protein 1-like"; protein_id "KAF7213988.1"; exon_number "11";
CM025017.1	Genbank	CDS	10393022	10393120	.	+	0	gene_id "G4P62_008292"; transcript_id "gnl|WGS:JAAVVJ|G4P62_T013513"; gbkey "CDS"; locus_tag "G4P62_008292"; orig_transcript_id "gnl|WGS:JAAVVJ|G4P62_T013513"; product "ranBP-type and C3HC4-type zinc finger-containing protein 1-like"; protein_id "KAF7213988.1"; exon_number "12";
CM025017.1	Genbank	CDS	10393274	10393417	.	+	0	gene_id "G4P62_008292"; transcript_id "gnl|WGS:JAAVVJ|G4P62_T013513"; gbkey "CDS"; locus_tag "G4P62_008292"; orig_transcript_id "gnl|WGS:JAAVVJ|G4P62_T013513"; product "ranBP-type and C3HC4-type zinc finger-containing protein 1-like"; protein_id "KAF7213988.1"; exon_number "13";
CM025017.1	Genbank	CDS	10393909	10393986	.	+	0	gene_id "G4P62_008292"; transcript_id "gnl|WGS:JAAVVJ|G4P62_T013513"; gbkey "CDS"; locus_tag "G4P62_008292"; orig_transcript_id "gnl|WGS:JAAVVJ|G4P62_T013513"; product "ranBP-type and C3HC4-type zinc finger-containing protein 1-like"; protein_id "KAF7213988.1"; exon_number "14";
CM025017.1	Genbank	start_codon	10383444	10383446	.	+	0	gene_id "G4P62_008292"; transcript_id "gnl|WGS:JAAVVJ|G4P62_T013513"; gbkey "CDS"; locus_tag "G4P62_008292"; orig_transcript_id "gnl|WGS:JAAVVJ|G4P62_T013513"; product "ranBP-type and C3HC4-type zinc finger-containing protein 1-like"; protein_id "KAF7213988.1"; exon_number "1";
CM025017.1	Genbank	stop_codon	10393987	10393989	.	+	0	gene_id "G4P62_008292"; transcript_id "gnl|WGS:JAAVVJ|G4P62_T013513"; gbkey "CDS"; locus_tag "G4P62_008292"; orig_transcript_id "gnl|WGS:JAAVVJ|G4P62_T013513"; product "ranBP-type and C3HC4-type zinc finger-containing protein 1-like"; protein_id "KAF7213988.1"; exon_number "14";
CM025017.1	Genbank	gene	10399889	10413051	.	+	.	gene_id "G4P62_008291"; transcript_id ""; description "uncharacterized protein LOC107382948 isoform X2"; gbkey "Gene"; gene_biotype "protein_coding"; locus_tag "G4P62_008291"; note "LOC107382948";
CM025017.1	Genbank	transcript	10399889	10413051	.	+	.	gene_id "G4P62_008291"; transcript_id "gnl|WGS:JAAVVJ|G4P62_T013512"; gbkey "mRNA"; locus_tag "G4P62_008291"; note "transcript variant X1"; orig_protein_id "gnl|WGS:JAAVVJ|G4P62_P013512"; orig_transcript_id "gnl|WGS:JAAVVJ|G4P62_T013512"; product "uncharacterized LOC107382948"; transcript_biotype "mRNA";
CM025017.1	Genbank	exon	10399889	10400248	.	+	.	gene_id "G4P62_008291"; transcript_id "gnl|WGS:JAAVVJ|G4P62_T013512"; locus_tag "G4P62_008291"; note "transcript variant X1"; orig_protein_id "gnl|WGS:JAAVVJ|G4P62_P013512"; orig_transcript_id "gnl|WGS:JAAVVJ|G4P62_T013512"; product "uncharacterized LOC107382948"; transcript_biotype "mRNA"; exon_number "1";
CM025017.1	Genbank	exon	10400451	10400545	.	+	.	gene_id "G4P62_008291"; transcript_id "gnl|WGS:JAAVVJ|G4P62_T013512"; locus_tag "G4P62_008291"; note "transcript variant X1"; orig_protein_id "gnl|WGS:JAAVVJ|G4P62_P013512"; orig_transcript_id "gnl|WGS:JAAVVJ|G4P62_T013512"; product "uncharacterized LOC107382948"; transcript_biotype "mRNA"; exon_number "2";
CM025017.1	Genbank	exon	10400731	10400887	.	+	.	gene_id "G4P62_008291"; transcript_id "gnl|WGS:JAAVVJ|G4P62_T013512"; locus_tag "G4P62_008291"; note "transcript variant X1"; orig_protein_id "gnl|WGS:JAAVVJ|G4P62_P013512"; orig_transcript_id "gnl|WGS:JAAVVJ|G4P62_T013512"; product "uncharacterized LOC107382948"; transcript_biotype "mRNA"; exon_number "3";
CM025017.1	Genbank	exon	10404417	10404549	.	+	.	gene_id "G4P62_008291"; transcript_id "gnl|WGS:JAAVVJ|G4P62_T013512"; locus_tag "G4P62_008291"; note "transcript variant X1"; orig_protein_id "gnl|WGS:JAAVVJ|G4P62_P013512"; orig_transcript_id "gnl|WGS:JAAVVJ|G4P62_T013512"; product "uncharacterized LOC107382948"; transcript_biotype "mRNA"; exon_number "4";
CM025017.1	Genbank	exon	10410776	10413051	.	+	.	gene_id "G4P62_008291"; transcript_id "gnl|WGS:JAAVVJ|G4P62_T013512"; locus_tag "G4P62_008291"; note "transcript variant X1"; orig_protein_id "gnl|WGS:JAAVVJ|G4P62_P013512"; orig_transcript_id "gnl|WGS:JAAVVJ|G4P62_T013512"; product "uncharacterized LOC107382948"; transcript_biotype "mRNA"; exon_number "5";
CM025017.1	Genbank	CDS	10400526	10400545	.	+	0	gene_id "G4P62_008291"; transcript_id "gnl|WGS:JAAVVJ|G4P62_T013512"; gbkey "CDS"; locus_tag "G4P62_008291"; orig_transcript_id "gnl|WGS:JAAVVJ|G4P62_T013512"; product "transcript variant X1"; protein_id "KAF7213987.1"; exon_number "2";
CM025017.1	Genbank	CDS	10400731	10400887	.	+	1	gene_id "G4P62_008291"; transcript_id "gnl|WGS:JAAVVJ|G4P62_T013512"; gbkey "CDS"; locus_tag "G4P62_008291"; orig_transcript_id "gnl|WGS:JAAVVJ|G4P62_T013512"; product "transcript variant X1"; protein_id "KAF7213987.1"; exon_number "3";
CM025017.1	Genbank	CDS	10404417	10404549	.	+	0	gene_id "G4P62_008291"; transcript_id "gnl|WGS:JAAVVJ|G4P62_T013512"; gbkey "CDS"; locus_tag "G4P62_008291"; orig_transcript_id "gnl|WGS:JAAVVJ|G4P62_T013512"; product "transcript variant X1"; protein_id "KAF7213987.1"; exon_number "4";
CM025017.1	Genbank	CDS	10410776	10410996	.	+	2	gene_id "G4P62_008291"; transcript_id "gnl|WGS:JAAVVJ|G4P62_T013512"; gbkey "CDS"; locus_tag "G4P62_008291"; orig_transcript_id "gnl|WGS:JAAVVJ|G4P62_T013512"; product "transcript variant X1"; protein_id "KAF7213987.1"; exon_number "5";
CM025017.1	Genbank	start_codon	10400526	10400528	.	+	0	gene_id "G4P62_008291"; transcript_id "gnl|WGS:JAAVVJ|G4P62_T013512"; gbkey "CDS"; locus_tag "G4P62_008291"; orig_transcript_id "gnl|WGS:JAAVVJ|G4P62_T013512"; product "transcript variant X1"; protein_id "KAF7213987.1"; exon_number "2";
CM025017.1	Genbank	stop_codon	10410997	10410999	.	+	0	gene_id "G4P62_008291"; transcript_id "gnl|WGS:JAAVVJ|G4P62_T013512"; gbkey "CDS"; locus_tag "G4P62_008291"; orig_transcript_id "gnl|WGS:JAAVVJ|G4P62_T013512"; product "transcript variant X1"; protein_id "KAF7213987.1"; exon_number "5";
CM025017.1	Genbank	transcript	10399889	10413051	.	+	.	gene_id "G4P62_008291"; transcript_id "gnl|WGS:JAAVVJ|G4P62_T013511"; gbkey "mRNA"; locus_tag "G4P62_008291"; note "transcript variant X2"; orig_protein_id "gnl|WGS:JAAVVJ|G4P62_P013511"; orig_transcript_id "gnl|WGS:JAAVVJ|G4P62_T013511"; product "uncharacterized LOC107382948"; transcript_biotype "mRNA";
CM025017.1	Genbank	exon	10399889	10400248	.	+	.	gene_id "G4P62_008291"; transcript_id "gnl|WGS:JAAVVJ|G4P62_T013511"; locus_tag "G4P62_008291"; note "transcript variant X2"; orig_protein_id "gnl|WGS:JAAVVJ|G4P62_P013511"; orig_transcript_id "gnl|WGS:JAAVVJ|G4P62_T013511"; product "uncharacterized LOC107382948"; transcript_biotype "mRNA"; exon_number "1";
CM025017.1	Genbank	exon	10400451	10400545	.	+	.	gene_id "G4P62_008291"; transcript_id "gnl|WGS:JAAVVJ|G4P62_T013511"; locus_tag "G4P62_008291"; note "transcript variant X2"; orig_protein_id "gnl|WGS:JAAVVJ|G4P62_P013511"; orig_transcript_id "gnl|WGS:JAAVVJ|G4P62_T013511"; product "uncharacterized LOC107382948"; transcript_biotype "mRNA"; exon_number "2";
CM025017.1	Genbank	exon	10400731	10400887	.	+	.	gene_id "G4P62_008291"; transcript_id "gnl|WGS:JAAVVJ|G4P62_T013511"; locus_tag "G4P62_008291"; note "transcript variant X2"; orig_protein_id "gnl|WGS:JAAVVJ|G4P62_P013511"; orig_transcript_id "gnl|WGS:JAAVVJ|G4P62_T013511"; product "uncharacterized LOC107382948"; transcript_biotype "mRNA"; exon_number "3";
CM025017.1	Genbank	exon	10404420	10404549	.	+	.	gene_id "G4P62_008291"; transcript_id "gnl|WGS:JAAVVJ|G4P62_T013511"; locus_tag "G4P62_008291"; note "transcript variant X2"; orig_protein_id "gnl|WGS:JAAVVJ|G4P62_P013511"; orig_transcript_id "gnl|WGS:JAAVVJ|G4P62_T013511"; product "uncharacterized LOC107382948"; transcript_biotype "mRNA"; exon_number "4";
CM025017.1	Genbank	exon	10410776	10413051	.	+	.	gene_id "G4P62_008291"; transcript_id "gnl|WGS:JAAVVJ|G4P62_T013511"; locus_tag "G4P62_008291"; note "transcript variant X2"; orig_protein_id "gnl|WGS:JAAVVJ|G4P62_P013511"; orig_transcript_id "gnl|WGS:JAAVVJ|G4P62_T013511"; product "uncharacterized LOC107382948"; transcript_biotype "mRNA"; exon_number "5";
CM025017.1	Genbank	CDS	10400526	10400545	.	+	0	gene_id "G4P62_008291"; transcript_id "gnl|WGS:JAAVVJ|G4P62_T013511"; gbkey "CDS"; locus_tag "G4P62_008291"; orig_transcript_id "gnl|WGS:JAAVVJ|G4P62_T013511"; product "transcript variant X2"; protein_id "KAF7213986.1"; exon_number "2";
CM025017.1	Genbank	CDS	10400731	10400887	.	+	1	gene_id "G4P62_008291"; transcript_id "gnl|WGS:JAAVVJ|G4P62_T013511"; gbkey "CDS"; locus_tag "G4P62_008291"; orig_transcript_id "gnl|WGS:JAAVVJ|G4P62_T013511"; product "transcript variant X2"; protein_id "KAF7213986.1"; exon_number "3";
CM025017.1	Genbank	CDS	10404420	10404549	.	+	0	gene_id "G4P62_008291"; transcript_id "gnl|WGS:JAAVVJ|G4P62_T013511"; gbkey "CDS"; locus_tag "G4P62_008291"; orig_transcript_id "gnl|WGS:JAAVVJ|G4P62_T013511"; product "transcript variant X2"; protein_id "KAF7213986.1"; exon_number "4";
CM025017.1	Genbank	CDS	10410776	10410996	.	+	2	gene_id "G4P62_008291"; transcript_id "gnl|WGS:JAAVVJ|G4P62_T013511"; gbkey "CDS"; locus_tag "G4P62_008291"; orig_transcript_id "gnl|WGS:JAAVVJ|G4P62_T013511"; product "transcript variant X2"; protein_id "KAF7213986.1"; exon_number "5";
CM025017.1	Genbank	start_codon	10400526	10400528	.	+	0	gene_id "G4P62_008291"; transcript_id "gnl|WGS:JAAVVJ|G4P62_T013511"; gbkey "CDS"; locus_tag "G4P62_008291"; orig_transcript_id "gnl|WGS:JAAVVJ|G4P62_T013511"; product "transcript variant X2"; protein_id "KAF7213986.1"; exon_number "2";
CM025017.1	Genbank	stop_codon	10410997	10410999	.	+	0	gene_id "G4P62_008291"; transcript_id "gnl|WGS:JAAVVJ|G4P62_T013511"; gbkey "CDS"; locus_tag "G4P62_008291"; orig_transcript_id "gnl|WGS:JAAVVJ|G4P62_T013511"; product "transcript variant X2"; protein_id "KAF7213986.1"; exon_number "5";
CM025017.1	Genbank	gene	10447834	10651961	.	+	.	gene_id "G4P62_008290"; transcript_id ""; description "semaphorin-5A"; gbkey "Gene"; gene "sema5a"; gene_biotype "protein_coding"; locus_tag "G4P62_008290";
CM025017.1	Genbank	transcript	10447834	10651961	.	+	.	gene_id "G4P62_008290"; transcript_id "gnl|WGS:JAAVVJ|G4P62_T013510"; gbkey "mRNA"; gene "sema5a"; locus_tag "G4P62_008290"; note "transcript variant X1"; orig_protein_id "gnl|WGS:JAAVVJ|G4P62_P013510"; orig_transcript_id "gnl|WGS:JAAVVJ|G4P62_T013510"; product "semaphorin 5A"; transcript_biotype "mRNA";
CM025017.1	Genbank	exon	10447834	10448161	.	+	.	gene_id "G4P62_008290"; transcript_id "gnl|WGS:JAAVVJ|G4P62_T013510"; gene "sema5a"; locus_tag "G4P62_008290"; note "transcript variant X1"; orig_protein_id "gnl|WGS:JAAVVJ|G4P62_P013510"; orig_transcript_id "gnl|WGS:JAAVVJ|G4P62_T013510"; product "semaphorin 5A"; transcript_biotype "mRNA"; exon_number "1";
CM025017.1	Genbank	exon	10500955	10501167	.	+	.	gene_id "G4P62_008290"; transcript_id "gnl|WGS:JAAVVJ|G4P62_T013510"; gene "sema5a"; locus_tag "G4P62_008290"; note "transcript variant X1"; orig_protein_id "gnl|WGS:JAAVVJ|G4P62_P013510"; orig_transcript_id "gnl|WGS:JAAVVJ|G4P62_T013510"; product "semaphorin 5A"; transcript_biotype "mRNA"; exon_number "2";
CM025017.1	Genbank	exon	10513776	10513875	.	+	.	gene_id "G4P62_008290"; transcript_id "gnl|WGS:JAAVVJ|G4P62_T013510"; gene "sema5a"; locus_tag "G4P62_008290"; note "transcript variant X1"; orig_protein_id "gnl|WGS:JAAVVJ|G4P62_P013510"; orig_transcript_id "gnl|WGS:JAAVVJ|G4P62_T013510"; product "semaphorin 5A"; transcript_biotype "mRNA"; exon_number "3";
CM025017.1	Genbank	exon	10515743	10515788	.	+	.	gene_id "G4P62_008290"; transcript_id "gnl|WGS:JAAVVJ|G4P62_T013510"; gene "sema5a"; locus_tag "G4P62_008290"; note "transcript variant X1"; orig_protein_id "gnl|WGS:JAAVVJ|G4P62_P013510"; orig_transcript_id "gnl|WGS:JAAVVJ|G4P62_T013510"; product "semaphorin 5A"; transcript_biotype "mRNA"; exon_number "4";
CM025017.1	Genbank	exon	10530353	10530415	.	+	.	gene_id "G4P62_008290"; transcript_id "gnl|WGS:JAAVVJ|G4P62_T013510"; gene "sema5a"; locus_tag "G4P62_008290"; note "transcript variant X1"; orig_protein_id "gnl|WGS:JAAVVJ|G4P62_P013510"; orig_transcript_id "gnl|WGS:JAAVVJ|G4P62_T013510"; product "semaphorin 5A"; transcript_biotype "mRNA"; exon_number "5";
CM025017.1	Genbank	exon	10534058	10534156	.	+	.	gene_id "G4P62_008290"; transcript_id "gnl|WGS:JAAVVJ|G4P62_T013510"; gene "sema5a"; locus_tag "G4P62_008290"; note "transcript variant X1"; orig_protein_id "gnl|WGS:JAAVVJ|G4P62_P013510"; orig_transcript_id "gnl|WGS:JAAVVJ|G4P62_T013510"; product "semaphorin 5A"; transcript_biotype "mRNA"; exon_number "6";
CM025017.1	Genbank	exon	10542964	10543177	.	+	.	gene_id "G4P62_008290"; transcript_id "gnl|WGS:JAAVVJ|G4P62_T013510"; gene "sema5a"; locus_tag "G4P62_008290"; note "transcript variant X1"; orig_protein_id "gnl|WGS:JAAVVJ|G4P62_P013510"; orig_transcript_id "gnl|WGS:JAAVVJ|G4P62_T013510"; product "semaphorin 5A"; transcript_biotype "mRNA"; exon_number "7";
CM025017.1	Genbank	exon	10546282	10546567	.	+	.	gene_id "G4P62_008290"; transcript_id "gnl|WGS:JAAVVJ|G4P62_T013510"; gene "sema5a"; locus_tag "G4P62_008290"; note "transcript variant X1"; orig_protein_id "gnl|WGS:JAAVVJ|G4P62_P013510"; orig_transcript_id "gnl|WGS:JAAVVJ|G4P62_T013510"; product "semaphorin 5A"; transcript_biotype "mRNA"; exon_number "8";
CM025017.1	Genbank	exon	10549438	10549573	.	+	.	gene_id "G4P62_008290"; transcript_id "gnl|WGS:JAAVVJ|G4P62_T013510"; gene "sema5a"; locus_tag "G4P62_008290"; note "transcript variant X1"; orig_protein_id "gnl|WGS:JAAVVJ|G4P62_P013510"; orig_transcript_id "gnl|WGS:JAAVVJ|G4P62_T013510"; product "semaphorin 5A"; transcript_biotype "mRNA"; exon_number "9";
CM025017.1	Genbank	exon	10560245	10560449	.	+	.	gene_id "G4P62_008290"; transcript_id "gnl|WGS:JAAVVJ|G4P62_T013510"; gene "sema5a"; locus_tag "G4P62_008290"; note "transcript variant X1"; orig_protein_id "gnl|WGS:JAAVVJ|G4P62_P013510"; orig_transcript_id "gnl|WGS:JAAVVJ|G4P62_T013510"; product "semaphorin 5A"; transcript_biotype "mRNA"; exon_number "10";
CM025017.1	Genbank	exon	10563020	10563227	.	+	.	gene_id "G4P62_008290"; transcript_id "gnl|WGS:JAAVVJ|G4P62_T013510"; gene "sema5a"; locus_tag "G4P62_008290"; note "transcript variant X1"; orig_protein_id "gnl|WGS:JAAVVJ|G4P62_P013510"; orig_transcript_id "gnl|WGS:JAAVVJ|G4P62_T013510"; product "semaphorin 5A"; transcript_biotype "mRNA"; exon_number "11";
CM025017.1	Genbank	exon	10564580	10564697	.	+	.	gene_id "G4P62_008290"; transcript_id "gnl|WGS:JAAVVJ|G4P62_T013510"; gene "sema5a"; locus_tag "G4P62_008290"; note "transcript variant X1"; orig_protein_id "gnl|WGS:JAAVVJ|G4P62_P013510"; orig_transcript_id "gnl|WGS:JAAVVJ|G4P62_T013510"; product "semaphorin 5A"; transcript_biotype "mRNA"; exon_number "12";
CM025017.1	Genbank	exon	10576245	10576426	.	+	.	gene_id "G4P62_008290"; transcript_id "gnl|WGS:JAAVVJ|G4P62_T013510"; gene "sema5a"; locus_tag "G4P62_008290"; note "transcript variant X1"; orig_protein_id "gnl|WGS:JAAVVJ|G4P62_P013510"; orig_transcript_id "gnl|WGS:JAAVVJ|G4P62_T013510"; product "semaphorin 5A"; transcript_biotype "mRNA"; exon_number "13";
CM025017.1	Genbank	exon	10577264	10577407	.	+	.	gene_id "G4P62_008290"; transcript_id "gnl|WGS:JAAVVJ|G4P62_T013510"; gene "sema5a"; locus_tag "G4P62_008290"; note "transcript variant X1"; orig_protein_id "gnl|WGS:JAAVVJ|G4P62_P013510"; orig_transcript_id "gnl|WGS:JAAVVJ|G4P62_T013510"; product "semaphorin 5A"; transcript_biotype "mRNA"; exon_number "14";
CM025017.1	Genbank	exon	10587494	10587641	.	+	.	gene_id "G4P62_008290"; transcript_id "gnl|WGS:JAAVVJ|G4P62_T013510"; gene "sema5a"; locus_tag "G4P62_008290"; note "transcript variant X1"; orig_protein_id "gnl|WGS:JAAVVJ|G4P62_P013510"; orig_transcript_id "gnl|WGS:JAAVVJ|G4P62_T013510"; product "semaphorin 5A"; transcript_biotype "mRNA"; exon_number "15";
CM025017.1	Genbank	exon	10606898	10607123	.	+	.	gene_id "G4P62_008290"; transcript_id "gnl|WGS:JAAVVJ|G4P62_T013510"; gene "sema5a"; locus_tag "G4P62_008290"; note "transcript variant X1"; orig_protein_id "gnl|WGS:JAAVVJ|G4P62_P013510"; orig_transcript_id "gnl|WGS:JAAVVJ|G4P62_T013510"; product "semaphorin 5A"; transcript_biotype "mRNA"; exon_number "16";
CM025017.1	Genbank	exon	10634180	10634389	.	+	.	gene_id "G4P62_008290"; transcript_id "gnl|WGS:JAAVVJ|G4P62_T013510"; gene "sema5a"; locus_tag "G4P62_008290"; note "transcript variant X1"; orig_protein_id "gnl|WGS:JAAVVJ|G4P62_P013510"; orig_transcript_id "gnl|WGS:JAAVVJ|G4P62_T013510"; product "semaphorin 5A"; transcript_biotype "mRNA"; exon_number "17";
CM025017.1	Genbank	exon	10637886	10638056	.	+	.	gene_id "G4P62_008290"; transcript_id "gnl|WGS:JAAVVJ|G4P62_T013510"; gene "sema5a"; locus_tag "G4P62_008290"; note "transcript variant X1"; orig_protein_id "gnl|WGS:JAAVVJ|G4P62_P013510"; orig_transcript_id "gnl|WGS:JAAVVJ|G4P62_T013510"; product "semaphorin 5A"; transcript_biotype "mRNA"; exon_number "18";
CM025017.1	Genbank	exon	10638409	10638564	.	+	.	gene_id "G4P62_008290"; transcript_id "gnl|WGS:JAAVVJ|G4P62_T013510"; gene "sema5a"; locus_tag "G4P62_008290"; note "transcript variant X1"; orig_protein_id "gnl|WGS:JAAVVJ|G4P62_P013510"; orig_transcript_id "gnl|WGS:JAAVVJ|G4P62_T013510"; product "semaphorin 5A"; transcript_biotype "mRNA"; exon_number "19";
CM025017.1	Genbank	exon	10641773	10641817	.	+	.	gene_id "G4P62_008290"; transcript_id "gnl|WGS:JAAVVJ|G4P62_T013510"; gene "sema5a"; locus_tag "G4P62_008290"; note "transcript variant X1"; orig_protein_id "gnl|WGS:JAAVVJ|G4P62_P013510"; orig_transcript_id "gnl|WGS:JAAVVJ|G4P62_T013510"; product "semaphorin 5A"; transcript_biotype "mRNA"; exon_number "20";
CM025017.1	Genbank	exon	10642994	10643205	.	+	.	gene_id "G4P62_008290"; transcript_id "gnl|WGS:JAAVVJ|G4P62_T013510"; gene "sema5a"; locus_tag "G4P62_008290"; note "transcript variant X1"; orig_protein_id "gnl|WGS:JAAVVJ|G4P62_P013510"; orig_transcript_id "gnl|WGS:JAAVVJ|G4P62_T013510"; product "semaphorin 5A"; transcript_biotype "mRNA"; exon_number "21";
CM025017.1	Genbank	exon	10650768	10651961	.	+	.	gene_id "G4P62_008290"; transcript_id "gnl|WGS:JAAVVJ|G4P62_T013510"; gene "sema5a"; locus_tag "G4P62_008290"; note "transcript variant X1"; orig_protein_id "gnl|WGS:JAAVVJ|G4P62_P013510"; orig_transcript_id "gnl|WGS:JAAVVJ|G4P62_T013510"; product "semaphorin 5A"; transcript_biotype "mRNA"; exon_number "22";
CM025017.1	Genbank	CDS	10501020	10501167	.	+	0	gene_id "G4P62_008290"; transcript_id "gnl|WGS:JAAVVJ|G4P62_T013510"; gbkey "CDS"; gene "sema5a"; locus_tag "G4P62_008290"; orig_transcript_id "gnl|WGS:JAAVVJ|G4P62_T013510"; product "transcript variant X1"; protein_id "KAF7213985.1"; exon_number "2";
CM025017.1	Genbank	CDS	10513776	10513875	.	+	2	gene_id "G4P62_008290"; transcript_id "gnl|WGS:JAAVVJ|G4P62_T013510"; gbkey "CDS"; gene "sema5a"; locus_tag "G4P62_008290"; orig_transcript_id "gnl|WGS:JAAVVJ|G4P62_T013510"; product "transcript variant X1"; protein_id "KAF7213985.1"; exon_number "3";
CM025017.1	Genbank	CDS	10515743	10515788	.	+	1	gene_id "G4P62_008290"; transcript_id "gnl|WGS:JAAVVJ|G4P62_T013510"; gbkey "CDS"; gene "sema5a"; locus_tag "G4P62_008290"; orig_transcript_id "gnl|WGS:JAAVVJ|G4P62_T013510"; product "transcript variant X1"; protein_id "KAF7213985.1"; exon_number "4";
CM025017.1	Genbank	CDS	10530353	10530415	.	+	0	gene_id "G4P62_008290"; transcript_id "gnl|WGS:JAAVVJ|G4P62_T013510"; gbkey "CDS"; gene "sema5a"; locus_tag "G4P62_008290"; orig_transcript_id "gnl|WGS:JAAVVJ|G4P62_T013510"; product "transcript variant X1"; protein_id "KAF7213985.1"; exon_number "5";
CM025017.1	Genbank	CDS	10534058	10534156	.	+	0	gene_id "G4P62_008290"; transcript_id "gnl|WGS:JAAVVJ|G4P62_T013510"; gbkey "CDS"; gene "sema5a"; locus_tag "G4P62_008290"; orig_transcript_id "gnl|WGS:JAAVVJ|G4P62_T013510"; product "transcript variant X1"; protein_id "KAF7213985.1"; exon_number "6";
CM025017.1	Genbank	CDS	10542964	10543177	.	+	0	gene_id "G4P62_008290"; transcript_id "gnl|WGS:JAAVVJ|G4P62_T013510"; gbkey "CDS"; gene "sema5a"; locus_tag "G4P62_008290"; orig_transcript_id "gnl|WGS:JAAVVJ|G4P62_T013510"; product "transcript variant X1"; protein_id "KAF7213985.1"; exon_number "7";
CM025017.1	Genbank	CDS	10546282	10546567	.	+	2	gene_id "G4P62_008290"; transcript_id "gnl|WGS:JAAVVJ|G4P62_T013510"; gbkey "CDS"; gene "sema5a"; locus_tag "G4P62_008290"; orig_transcript_id "gnl|WGS:JAAVVJ|G4P62_T013510"; product "transcript variant X1"; protein_id "KAF7213985.1"; exon_number "8";
CM025017.1	Genbank	CDS	10549438	10549573	.	+	1	gene_id "G4P62_008290"; transcript_id "gnl|WGS:JAAVVJ|G4P62_T013510"; gbkey "CDS"; gene "sema5a"; locus_tag "G4P62_008290"; orig_transcript_id "gnl|WGS:JAAVVJ|G4P62_T013510"; product "transcript variant X1"; protein_id "KAF7213985.1"; exon_number "9";
CM025017.1	Genbank	CDS	10560245	10560449	.	+	0	gene_id "G4P62_008290"; transcript_id "gnl|WGS:JAAVVJ|G4P62_T013510"; gbkey "CDS"; gene "sema5a"; locus_tag "G4P62_008290"; orig_transcript_id "gnl|WGS:JAAVVJ|G4P62_T013510"; product "transcript variant X1"; protein_id "KAF7213985.1"; exon_number "10";
CM025017.1	Genbank	CDS	10563020	10563227	.	+	2	gene_id "G4P62_008290"; transcript_id "gnl|WGS:JAAVVJ|G4P62_T013510"; gbkey "CDS"; gene "sema5a"; locus_tag "G4P62_008290"; orig_transcript_id "gnl|WGS:JAAVVJ|G4P62_T013510"; product "transcript variant X1"; protein_id "KAF7213985.1"; exon_number "11";
CM025017.1	Genbank	CDS	10564580	10564697	.	+	1	gene_id "G4P62_008290"; transcript_id "gnl|WGS:JAAVVJ|G4P62_T013510"; gbkey "CDS"; gene "sema5a"; locus_tag "G4P62_008290"; orig_transcript_id "gnl|WGS:JAAVVJ|G4P62_T013510"; product "transcript variant X1"; protein_id "KAF7213985.1"; exon_number "12";
CM025017.1	Genbank	CDS	10576245	10576426	.	+	0	gene_id "G4P62_008290"; transcript_id "gnl|WGS:JAAVVJ|G4P62_T013510"; gbkey "CDS"; gene "sema5a"; locus_tag "G4P62_008290"; orig_transcript_id "gnl|WGS:JAAVVJ|G4P62_T013510"; product "transcript variant X1"; protein_id "KAF7213985.1"; exon_number "13";
CM025017.1	Genbank	CDS	10577264	10577407	.	+	1	gene_id "G4P62_008290"; transcript_id "gnl|WGS:JAAVVJ|G4P62_T013510"; gbkey "CDS"; gene "sema5a"; locus_tag "G4P62_008290"; orig_transcript_id "gnl|WGS:JAAVVJ|G4P62_T013510"; product "transcript variant X1"; protein_id "KAF7213985.1"; exon_number "14";
CM025017.1	Genbank	CDS	10587494	10587641	.	+	1	gene_id "G4P62_008290"; transcript_id "gnl|WGS:JAAVVJ|G4P62_T013510"; gbkey "CDS"; gene "sema5a"; locus_tag "G4P62_008290"; orig_transcript_id "gnl|WGS:JAAVVJ|G4P62_T013510"; product "transcript variant X1"; protein_id "KAF7213985.1"; exon_number "15";
CM025017.1	Genbank	CDS	10606898	10607123	.	+	0	gene_id "G4P62_008290"; transcript_id "gnl|WGS:JAAVVJ|G4P62_T013510"; gbkey "CDS"; gene "sema5a"; locus_tag "G4P62_008290"; orig_transcript_id "gnl|WGS:JAAVVJ|G4P62_T013510"; product "transcript variant X1"; protein_id "KAF7213985.1"; exon_number "16";
CM025017.1	Genbank	CDS	10634180	10634389	.	+	2	gene_id "G4P62_008290"; transcript_id "gnl|WGS:JAAVVJ|G4P62_T013510"; gbkey "CDS"; gene "sema5a"; locus_tag "G4P62_008290"; orig_transcript_id "gnl|WGS:JAAVVJ|G4P62_T013510"; product "transcript variant X1"; protein_id "KAF7213985.1"; exon_number "17";
CM025017.1	Genbank	CDS	10637886	10638056	.	+	2	gene_id "G4P62_008290"; transcript_id "gnl|WGS:JAAVVJ|G4P62_T013510"; gbkey "CDS"; gene "sema5a"; locus_tag "G4P62_008290"; orig_transcript_id "gnl|WGS:JAAVVJ|G4P62_T013510"; product "transcript variant X1"; protein_id "KAF7213985.1"; exon_number "18";
CM025017.1	Genbank	CDS	10638409	10638564	.	+	2	gene_id "G4P62_008290"; transcript_id "gnl|WGS:JAAVVJ|G4P62_T013510"; gbkey "CDS"; gene "sema5a"; locus_tag "G4P62_008290"; orig_transcript_id "gnl|WGS:JAAVVJ|G4P62_T013510"; product "transcript variant X1"; protein_id "KAF7213985.1"; exon_number "19";
CM025017.1	Genbank	CDS	10641773	10641817	.	+	2	gene_id "G4P62_008290"; transcript_id "gnl|WGS:JAAVVJ|G4P62_T013510"; gbkey "CDS"; gene "sema5a"; locus_tag "G4P62_008290"; orig_transcript_id "gnl|WGS:JAAVVJ|G4P62_T013510"; product "transcript variant X1"; protein_id "KAF7213985.1"; exon_number "20";
CM025017.1	Genbank	CDS	10642994	10643205	.	+	2	gene_id "G4P62_008290"; transcript_id "gnl|WGS:JAAVVJ|G4P62_T013510"; gbkey "CDS"; gene "sema5a"; locus_tag "G4P62_008290"; orig_transcript_id "gnl|WGS:JAAVVJ|G4P62_T013510"; product "transcript variant X1"; protein_id "KAF7213985.1"; exon_number "21";
CM025017.1	Genbank	CDS	10650768	10650884	.	+	0	gene_id "G4P62_008290"; transcript_id "gnl|WGS:JAAVVJ|G4P62_T013510"; gbkey "CDS"; gene "sema5a"; locus_tag "G4P62_008290"; orig_transcript_id "gnl|WGS:JAAVVJ|G4P62_T013510"; product "transcript variant X1"; protein_id "KAF7213985.1"; exon_number "22";
CM025017.1	Genbank	start_codon	10501020	10501022	.	+	0	gene_id "G4P62_008290"; transcript_id "gnl|WGS:JAAVVJ|G4P62_T013510"; gbkey "CDS"; gene "sema5a"; locus_tag "G4P62_008290"; orig_transcript_id "gnl|WGS:JAAVVJ|G4P62_T013510"; product "transcript variant X1"; protein_id "KAF7213985.1"; exon_number "2";
CM025017.1	Genbank	stop_codon	10650885	10650887	.	+	0	gene_id "G4P62_008290"; transcript_id "gnl|WGS:JAAVVJ|G4P62_T013510"; gbkey "CDS"; gene "sema5a"; locus_tag "G4P62_008290"; orig_transcript_id "gnl|WGS:JAAVVJ|G4P62_T013510"; product "transcript variant X1"; protein_id "KAF7213985.1"; exon_number "22";
CM025017.1	Genbank	gene	10744773	10798998	.	-	.	gene_id "G4P62_008289"; transcript_id ""; description "methionine synthase reductase"; gbkey "Gene"; gene "mtrr"; gene_biotype "protein_coding"; locus_tag "G4P62_008289";
CM025017.1	Genbank	transcript	10744773	10798998	.	-	.	gene_id "G4P62_008289"; transcript_id "gnl|WGS:JAAVVJ|G4P62_T013506"; gbkey "mRNA"; gene "mtrr"; locus_tag "G4P62_008289"; note "transcript variant X1"; orig_protein_id "gnl|WGS:JAAVVJ|G4P62_P013506"; orig_transcript_id "gnl|WGS:JAAVVJ|G4P62_T013506"; product "5-methyltetrahydrofolate-homocysteine methyltransferase reductase"; transcript_biotype "mRNA";
CM025017.1	Genbank	exon	10798920	10798998	.	-	.	gene_id "G4P62_008289"; transcript_id "gnl|WGS:JAAVVJ|G4P62_T013506"; gene "mtrr"; locus_tag "G4P62_008289"; note "transcript variant X1"; orig_protein_id "gnl|WGS:JAAVVJ|G4P62_P013506"; orig_transcript_id "gnl|WGS:JAAVVJ|G4P62_T013506"; product "5-methyltetrahydrofolate-homocysteine methyltransferase reductase"; transcript_biotype "mRNA"; exon_number "1";
CM025017.1	Genbank	exon	10798357	10798501	.	-	.	gene_id "G4P62_008289"; transcript_id "gnl|WGS:JAAVVJ|G4P62_T013506"; gene "mtrr"; locus_tag "G4P62_008289"; note "transcript variant X1"; orig_protein_id "gnl|WGS:JAAVVJ|G4P62_P013506"; orig_transcript_id "gnl|WGS:JAAVVJ|G4P62_T013506"; product "5-methyltetrahydrofolate-homocysteine methyltransferase reductase"; transcript_biotype "mRNA"; exon_number "2";
CM025017.1	Genbank	exon	10797642	10797795	.	-	.	gene_id "G4P62_008289"; transcript_id "gnl|WGS:JAAVVJ|G4P62_T013506"; gene "mtrr"; locus_tag "G4P62_008289"; note "transcript variant X1"; orig_protein_id "gnl|WGS:JAAVVJ|G4P62_P013506"; orig_transcript_id "gnl|WGS:JAAVVJ|G4P62_T013506"; product "5-methyltetrahydrofolate-homocysteine methyltransferase reductase"; transcript_biotype "mRNA"; exon_number "3";
CM025017.1	Genbank	exon	10797362	10797479	.	-	.	gene_id "G4P62_008289"; transcript_id "gnl|WGS:JAAVVJ|G4P62_T013506"; gene "mtrr"; locus_tag "G4P62_008289"; note "transcript variant X1"; orig_protein_id "gnl|WGS:JAAVVJ|G4P62_P013506"; orig_transcript_id "gnl|WGS:JAAVVJ|G4P62_T013506"; product "5-methyltetrahydrofolate-homocysteine methyltransferase reductase"; transcript_biotype "mRNA"; exon_number "4";
CM025017.1	Genbank	exon	10796819	10797266	.	-	.	gene_id "G4P62_008289"; transcript_id "gnl|WGS:JAAVVJ|G4P62_T013506"; gene "mtrr"; locus_tag "G4P62_008289"; note "transcript variant X1"; orig_protein_id "gnl|WGS:JAAVVJ|G4P62_P013506"; orig_transcript_id "gnl|WGS:JAAVVJ|G4P62_T013506"; product "5-methyltetrahydrofolate-homocysteine methyltransferase reductase"; transcript_biotype "mRNA"; exon_number "5";
CM025017.1	Genbank	exon	10796628	10796741	.	-	.	gene_id "G4P62_008289"; transcript_id "gnl|WGS:JAAVVJ|G4P62_T013506"; gene "mtrr"; locus_tag "G4P62_008289"; note "transcript variant X1"; orig_protein_id "gnl|WGS:JAAVVJ|G4P62_P013506"; orig_transcript_id "gnl|WGS:JAAVVJ|G4P62_T013506"; product "5-methyltetrahydrofolate-homocysteine methyltransferase reductase"; transcript_biotype "mRNA"; exon_number "6";
CM025017.1	Genbank	exon	10796388	10796544	.	-	.	gene_id "G4P62_008289"; transcript_id "gnl|WGS:JAAVVJ|G4P62_T013506"; gene "mtrr"; locus_tag "G4P62_008289"; note "transcript variant X1"; orig_protein_id "gnl|WGS:JAAVVJ|G4P62_P013506"; orig_transcript_id "gnl|WGS:JAAVVJ|G4P62_T013506"; product "5-methyltetrahydrofolate-homocysteine methyltransferase reductase"; transcript_biotype "mRNA"; exon_number "7";
CM025017.1	Genbank	exon	10796186	10796274	.	-	.	gene_id "G4P62_008289"; transcript_id "gnl|WGS:JAAVVJ|G4P62_T013506"; gene "mtrr"; locus_tag "G4P62_008289"; note "transcript variant X1"; orig_protein_id "gnl|WGS:JAAVVJ|G4P62_P013506"; orig_transcript_id "gnl|WGS:JAAVVJ|G4P62_T013506"; product "5-methyltetrahydrofolate-homocysteine methyltransferase reductase"; transcript_biotype "mRNA"; exon_number "8";
CM025017.1	Genbank	exon	10791738	10791918	.	-	.	gene_id "G4P62_008289"; transcript_id "gnl|WGS:JAAVVJ|G4P62_T013506"; gene "mtrr"; locus_tag "G4P62_008289"; note "transcript variant X1"; orig_protein_id "gnl|WGS:JAAVVJ|G4P62_P013506"; orig_transcript_id "gnl|WGS:JAAVVJ|G4P62_T013506"; product "5-methyltetrahydrofolate-homocysteine methyltransferase reductase"; transcript_biotype "mRNA"; exon_number "9";
CM025017.1	Genbank	exon	10784544	10784586	.	-	.	gene_id "G4P62_008289"; transcript_id "gnl|WGS:JAAVVJ|G4P62_T013506"; gene "mtrr"; locus_tag "G4P62_008289"; note "transcript variant X1"; orig_protein_id "gnl|WGS:JAAVVJ|G4P62_P013506"; orig_transcript_id "gnl|WGS:JAAVVJ|G4P62_T013506"; product "5-methyltetrahydrofolate-homocysteine methyltransferase reductase"; transcript_biotype "mRNA"; exon_number "10";
CM025017.1	Genbank	exon	10780777	10780957	.	-	.	gene_id "G4P62_008289"; transcript_id "gnl|WGS:JAAVVJ|G4P62_T013506"; gene "mtrr"; locus_tag "G4P62_008289"; note "transcript variant X1"; orig_protein_id "gnl|WGS:JAAVVJ|G4P62_P013506"; orig_transcript_id "gnl|WGS:JAAVVJ|G4P62_T013506"; product "5-methyltetrahydrofolate-homocysteine methyltransferase reductase"; transcript_biotype "mRNA"; exon_number "11";
CM025017.1	Genbank	exon	10779219	10779337	.	-	.	gene_id "G4P62_008289"; transcript_id "gnl|WGS:JAAVVJ|G4P62_T013506"; gene "mtrr"; locus_tag "G4P62_008289"; note "transcript variant X1"; orig_protein_id "gnl|WGS:JAAVVJ|G4P62_P013506"; orig_transcript_id "gnl|WGS:JAAVVJ|G4P62_T013506"; product "5-methyltetrahydrofolate-homocysteine methyltransferase reductase"; transcript_biotype "mRNA"; exon_number "12";
CM025017.1	Genbank	exon	10768149	10768241	.	-	.	gene_id "G4P62_008289"; transcript_id "gnl|WGS:JAAVVJ|G4P62_T013506"; gene "mtrr"; locus_tag "G4P62_008289"; note "transcript variant X1"; orig_protein_id "gnl|WGS:JAAVVJ|G4P62_P013506"; orig_transcript_id "gnl|WGS:JAAVVJ|G4P62_T013506"; product "5-methyltetrahydrofolate-homocysteine methyltransferase reductase"; transcript_biotype "mRNA"; exon_number "13";
CM025017.1	Genbank	exon	10758485	10758679	.	-	.	gene_id "G4P62_008289"; transcript_id "gnl|WGS:JAAVVJ|G4P62_T013506"; gene "mtrr"; locus_tag "G4P62_008289"; note "transcript variant X1"; orig_protein_id "gnl|WGS:JAAVVJ|G4P62_P013506"; orig_transcript_id "gnl|WGS:JAAVVJ|G4P62_T013506"; product "5-methyltetrahydrofolate-homocysteine methyltransferase reductase"; transcript_biotype "mRNA"; exon_number "14";
CM025017.1	Genbank	exon	10744773	10745547	.	-	.	gene_id "G4P62_008289"; transcript_id "gnl|WGS:JAAVVJ|G4P62_T013506"; gene "mtrr"; locus_tag "G4P62_008289"; note "transcript variant X1"; orig_protein_id "gnl|WGS:JAAVVJ|G4P62_P013506"; orig_transcript_id "gnl|WGS:JAAVVJ|G4P62_T013506"; product "5-methyltetrahydrofolate-homocysteine methyltransferase reductase"; transcript_biotype "mRNA"; exon_number "15";
CM025017.1	Genbank	CDS	10798357	10798500	.	-	0	gene_id "G4P62_008289"; transcript_id "gnl|WGS:JAAVVJ|G4P62_T013506"; gbkey "CDS"; gene "mtrr"; locus_tag "G4P62_008289"; orig_transcript_id "gnl|WGS:JAAVVJ|G4P62_T013506"; product "transcript variant X1"; protein_id "KAF7213981.1"; exon_number "2";
CM025017.1	Genbank	CDS	10797642	10797795	.	-	0	gene_id "G4P62_008289"; transcript_id "gnl|WGS:JAAVVJ|G4P62_T013506"; gbkey "CDS"; gene "mtrr"; locus_tag "G4P62_008289"; orig_transcript_id "gnl|WGS:JAAVVJ|G4P62_T013506"; product "transcript variant X1"; protein_id "KAF7213981.1"; exon_number "3";
CM025017.1	Genbank	CDS	10797362	10797479	.	-	2	gene_id "G4P62_008289"; transcript_id "gnl|WGS:JAAVVJ|G4P62_T013506"; gbkey "CDS"; gene "mtrr"; locus_tag "G4P62_008289"; orig_transcript_id "gnl|WGS:JAAVVJ|G4P62_T013506"; product "transcript variant X1"; protein_id "KAF7213981.1"; exon_number "4";
CM025017.1	Genbank	CDS	10796819	10797266	.	-	1	gene_id "G4P62_008289"; transcript_id "gnl|WGS:JAAVVJ|G4P62_T013506"; gbkey "CDS"; gene "mtrr"; locus_tag "G4P62_008289"; orig_transcript_id "gnl|WGS:JAAVVJ|G4P62_T013506"; product "transcript variant X1"; protein_id "KAF7213981.1"; exon_number "5";
CM025017.1	Genbank	CDS	10796628	10796741	.	-	0	gene_id "G4P62_008289"; transcript_id "gnl|WGS:JAAVVJ|G4P62_T013506"; gbkey "CDS"; gene "mtrr"; locus_tag "G4P62_008289"; orig_transcript_id "gnl|WGS:JAAVVJ|G4P62_T013506"; product "transcript variant X1"; protein_id "KAF7213981.1"; exon_number "6";
CM025017.1	Genbank	CDS	10796388	10796544	.	-	0	gene_id "G4P62_008289"; transcript_id "gnl|WGS:JAAVVJ|G4P62_T013506"; gbkey "CDS"; gene "mtrr"; locus_tag "G4P62_008289"; orig_transcript_id "gnl|WGS:JAAVVJ|G4P62_T013506"; product "transcript variant X1"; protein_id "KAF7213981.1"; exon_number "7";
CM025017.1	Genbank	CDS	10796186	10796274	.	-	2	gene_id "G4P62_008289"; transcript_id "gnl|WGS:JAAVVJ|G4P62_T013506"; gbkey "CDS"; gene "mtrr"; locus_tag "G4P62_008289"; orig_transcript_id "gnl|WGS:JAAVVJ|G4P62_T013506"; product "transcript variant X1"; protein_id "KAF7213981.1"; exon_number "8";
CM025017.1	Genbank	CDS	10791738	10791918	.	-	0	gene_id "G4P62_008289"; transcript_id "gnl|WGS:JAAVVJ|G4P62_T013506"; gbkey "CDS"; gene "mtrr"; locus_tag "G4P62_008289"; orig_transcript_id "gnl|WGS:JAAVVJ|G4P62_T013506"; product "transcript variant X1"; protein_id "KAF7213981.1"; exon_number "9";
CM025017.1	Genbank	CDS	10784544	10784586	.	-	2	gene_id "G4P62_008289"; transcript_id "gnl|WGS:JAAVVJ|G4P62_T013506"; gbkey "CDS"; gene "mtrr"; locus_tag "G4P62_008289"; orig_transcript_id "gnl|WGS:JAAVVJ|G4P62_T013506"; product "transcript variant X1"; protein_id "KAF7213981.1"; exon_number "10";
CM025017.1	Genbank	CDS	10780777	10780957	.	-	1	gene_id "G4P62_008289"; transcript_id "gnl|WGS:JAAVVJ|G4P62_T013506"; gbkey "CDS"; gene "mtrr"; locus_tag "G4P62_008289"; orig_transcript_id "gnl|WGS:JAAVVJ|G4P62_T013506"; product "transcript variant X1"; protein_id "KAF7213981.1"; exon_number "11";
CM025017.1	Genbank	CDS	10779219	10779337	.	-	0	gene_id "G4P62_008289"; transcript_id "gnl|WGS:JAAVVJ|G4P62_T013506"; gbkey "CDS"; gene "mtrr"; locus_tag "G4P62_008289"; orig_transcript_id "gnl|WGS:JAAVVJ|G4P62_T013506"; product "transcript variant X1"; protein_id "KAF7213981.1"; exon_number "12";
CM025017.1	Genbank	CDS	10768149	10768241	.	-	1	gene_id "G4P62_008289"; transcript_id "gnl|WGS:JAAVVJ|G4P62_T013506"; gbkey "CDS"; gene "mtrr"; locus_tag "G4P62_008289"; orig_transcript_id "gnl|WGS:JAAVVJ|G4P62_T013506"; product "transcript variant X1"; protein_id "KAF7213981.1"; exon_number "13";
CM025017.1	Genbank	CDS	10758485	10758679	.	-	1	gene_id "G4P62_008289"; transcript_id "gnl|WGS:JAAVVJ|G4P62_T013506"; gbkey "CDS"; gene "mtrr"; locus_tag "G4P62_008289"; orig_transcript_id "gnl|WGS:JAAVVJ|G4P62_T013506"; product "transcript variant X1"; protein_id "KAF7213981.1"; exon_number "14";
CM025017.1	Genbank	CDS	10745406	10745547	.	-	1	gene_id "G4P62_008289"; transcript_id "gnl|WGS:JAAVVJ|G4P62_T013506"; gbkey "CDS"; gene "mtrr"; locus_tag "G4P62_008289"; orig_transcript_id "gnl|WGS:JAAVVJ|G4P62_T013506"; product "transcript variant X1"; protein_id "KAF7213981.1"; exon_number "15";
CM025017.1	Genbank	start_codon	10798498	10798500	.	-	0	gene_id "G4P62_008289"; transcript_id "gnl|WGS:JAAVVJ|G4P62_T013506"; gbkey "CDS"; gene "mtrr"; locus_tag "G4P62_008289"; orig_transcript_id "gnl|WGS:JAAVVJ|G4P62_T013506"; product "transcript variant X1"; protein_id "KAF7213981.1"; exon_number "2";
CM025017.1	Genbank	stop_codon	10745403	10745405	.	-	0	gene_id "G4P62_008289"; transcript_id "gnl|WGS:JAAVVJ|G4P62_T013506"; gbkey "CDS"; gene "mtrr"; locus_tag "G4P62_008289"; orig_transcript_id "gnl|WGS:JAAVVJ|G4P62_T013506"; product "transcript variant X1"; protein_id "KAF7213981.1"; exon_number "15";
CM025017.1	Genbank	transcript	10744773	10798983	.	-	.	gene_id "G4P62_008289"; transcript_id "gnl|WGS:JAAVVJ|G4P62_T013507"; gbkey "mRNA"; gene "mtrr"; locus_tag "G4P62_008289"; note "transcript variant X3"; orig_protein_id "gnl|WGS:JAAVVJ|G4P62_P013507"; orig_transcript_id "gnl|WGS:JAAVVJ|G4P62_T013507"; product "5-methyltetrahydrofolate-homocysteine methyltransferase reductase"; transcript_biotype "mRNA";
CM025017.1	Genbank	exon	10798945	10798983	.	-	.	gene_id "G4P62_008289"; transcript_id "gnl|WGS:JAAVVJ|G4P62_T013507"; gene "mtrr"; locus_tag "G4P62_008289"; note "transcript variant X3"; orig_protein_id "gnl|WGS:JAAVVJ|G4P62_P013507"; orig_transcript_id "gnl|WGS:JAAVVJ|G4P62_T013507"; product "5-methyltetrahydrofolate-homocysteine methyltransferase reductase"; transcript_biotype "mRNA"; exon_number "1";
CM025017.1	Genbank	exon	10798357	10798501	.	-	.	gene_id "G4P62_008289"; transcript_id "gnl|WGS:JAAVVJ|G4P62_T013507"; gene "mtrr"; locus_tag "G4P62_008289"; note "transcript variant X3"; orig_protein_id "gnl|WGS:JAAVVJ|G4P62_P013507"; orig_transcript_id "gnl|WGS:JAAVVJ|G4P62_T013507"; product "5-methyltetrahydrofolate-homocysteine methyltransferase reductase"; transcript_biotype "mRNA"; exon_number "2";
CM025017.1	Genbank	exon	10797642	10797795	.	-	.	gene_id "G4P62_008289"; transcript_id "gnl|WGS:JAAVVJ|G4P62_T013507"; gene "mtrr"; locus_tag "G4P62_008289"; note "transcript variant X3"; orig_protein_id "gnl|WGS:JAAVVJ|G4P62_P013507"; orig_transcript_id "gnl|WGS:JAAVVJ|G4P62_T013507"; product "5-methyltetrahydrofolate-homocysteine methyltransferase reductase"; transcript_biotype "mRNA"; exon_number "3";
CM025017.1	Genbank	exon	10797362	10797479	.	-	.	gene_id "G4P62_008289"; transcript_id "gnl|WGS:JAAVVJ|G4P62_T013507"; gene "mtrr"; locus_tag "G4P62_008289"; note "transcript variant X3"; orig_protein_id "gnl|WGS:JAAVVJ|G4P62_P013507"; orig_transcript_id "gnl|WGS:JAAVVJ|G4P62_T013507"; product "5-methyltetrahydrofolate-homocysteine methyltransferase reductase"; transcript_biotype "mRNA"; exon_number "4";
CM025017.1	Genbank	exon	10796819	10797266	.	-	.	gene_id "G4P62_008289"; transcript_id "gnl|WGS:JAAVVJ|G4P62_T013507"; gene "mtrr"; locus_tag "G4P62_008289"; note "transcript variant X3"; orig_protein_id "gnl|WGS:JAAVVJ|G4P62_P013507"; orig_transcript_id "gnl|WGS:JAAVVJ|G4P62_T013507"; product "5-methyltetrahydrofolate-homocysteine methyltransferase reductase"; transcript_biotype "mRNA"; exon_number "5";
CM025017.1	Genbank	exon	10796628	10796741	.	-	.	gene_id "G4P62_008289"; transcript_id "gnl|WGS:JAAVVJ|G4P62_T013507"; gene "mtrr"; locus_tag "G4P62_008289"; note "transcript variant X3"; orig_protein_id "gnl|WGS:JAAVVJ|G4P62_P013507"; orig_transcript_id "gnl|WGS:JAAVVJ|G4P62_T013507"; product "5-methyltetrahydrofolate-homocysteine methyltransferase reductase"; transcript_biotype "mRNA"; exon_number "6";
CM025017.1	Genbank	exon	10796388	10796544	.	-	.	gene_id "G4P62_008289"; transcript_id "gnl|WGS:JAAVVJ|G4P62_T013507"; gene "mtrr"; locus_tag "G4P62_008289"; note "transcript variant X3"; orig_protein_id "gnl|WGS:JAAVVJ|G4P62_P013507"; orig_transcript_id "gnl|WGS:JAAVVJ|G4P62_T013507"; product "5-methyltetrahydrofolate-homocysteine methyltransferase reductase"; transcript_biotype "mRNA"; exon_number "7";
CM025017.1	Genbank	exon	10796186	10796274	.	-	.	gene_id "G4P62_008289"; transcript_id "gnl|WGS:JAAVVJ|G4P62_T013507"; gene "mtrr"; locus_tag "G4P62_008289"; note "transcript variant X3"; orig_protein_id "gnl|WGS:JAAVVJ|G4P62_P013507"; orig_transcript_id "gnl|WGS:JAAVVJ|G4P62_T013507"; product "5-methyltetrahydrofolate-homocysteine methyltransferase reductase"; transcript_biotype "mRNA"; exon_number "8";
CM025017.1	Genbank	exon	10791738	10791918	.	-	.	gene_id "G4P62_008289"; transcript_id "gnl|WGS:JAAVVJ|G4P62_T013507"; gene "mtrr"; locus_tag "G4P62_008289"; note "transcript variant X3"; orig_protein_id "gnl|WGS:JAAVVJ|G4P62_P013507"; orig_transcript_id "gnl|WGS:JAAVVJ|G4P62_T013507"; product "5-methyltetrahydrofolate-homocysteine methyltransferase reductase"; transcript_biotype "mRNA"; exon_number "9";
CM025017.1	Genbank	exon	10784544	10784586	.	-	.	gene_id "G4P62_008289"; transcript_id "gnl|WGS:JAAVVJ|G4P62_T013507"; gene "mtrr"; locus_tag "G4P62_008289"; note "transcript variant X3"; orig_protein_id "gnl|WGS:JAAVVJ|G4P62_P013507"; orig_transcript_id "gnl|WGS:JAAVVJ|G4P62_T013507"; product "5-methyltetrahydrofolate-homocysteine methyltransferase reductase"; transcript_biotype "mRNA"; exon_number "10";
CM025017.1	Genbank	exon	10780777	10780957	.	-	.	gene_id "G4P62_008289"; transcript_id "gnl|WGS:JAAVVJ|G4P62_T013507"; gene "mtrr"; locus_tag "G4P62_008289"; note "transcript variant X3"; orig_protein_id "gnl|WGS:JAAVVJ|G4P62_P013507"; orig_transcript_id "gnl|WGS:JAAVVJ|G4P62_T013507"; product "5-methyltetrahydrofolate-homocysteine methyltransferase reductase"; transcript_biotype "mRNA"; exon_number "11";
CM025017.1	Genbank	exon	10779219	10779337	.	-	.	gene_id "G4P62_008289"; transcript_id "gnl|WGS:JAAVVJ|G4P62_T013507"; gene "mtrr"; locus_tag "G4P62_008289"; note "transcript variant X3"; orig_protein_id "gnl|WGS:JAAVVJ|G4P62_P013507"; orig_transcript_id "gnl|WGS:JAAVVJ|G4P62_T013507"; product "5-methyltetrahydrofolate-homocysteine methyltransferase reductase"; transcript_biotype "mRNA"; exon_number "12";
CM025017.1	Genbank	exon	10768149	10768241	.	-	.	gene_id "G4P62_008289"; transcript_id "gnl|WGS:JAAVVJ|G4P62_T013507"; gene "mtrr"; locus_tag "G4P62_008289"; note "transcript variant X3"; orig_protein_id "gnl|WGS:JAAVVJ|G4P62_P013507"; orig_transcript_id "gnl|WGS:JAAVVJ|G4P62_T013507"; product "5-methyltetrahydrofolate-homocysteine methyltransferase reductase"; transcript_biotype "mRNA"; exon_number "13";
CM025017.1	Genbank	exon	10758485	10758679	.	-	.	gene_id "G4P62_008289"; transcript_id "gnl|WGS:JAAVVJ|G4P62_T013507"; gene "mtrr"; locus_tag "G4P62_008289"; note "transcript variant X3"; orig_protein_id "gnl|WGS:JAAVVJ|G4P62_P013507"; orig_transcript_id "gnl|WGS:JAAVVJ|G4P62_T013507"; product "5-methyltetrahydrofolate-homocysteine methyltransferase reductase"; transcript_biotype "mRNA"; exon_number "14";
CM025017.1	Genbank	exon	10744773	10745547	.	-	.	gene_id "G4P62_008289"; transcript_id "gnl|WGS:JAAVVJ|G4P62_T013507"; gene "mtrr"; locus_tag "G4P62_008289"; note "transcript variant X3"; orig_protein_id "gnl|WGS:JAAVVJ|G4P62_P013507"; orig_transcript_id "gnl|WGS:JAAVVJ|G4P62_T013507"; product "5-methyltetrahydrofolate-homocysteine methyltransferase reductase"; transcript_biotype "mRNA"; exon_number "15";
CM025017.1	Genbank	CDS	10798357	10798500	.	-	0	gene_id "G4P62_008289"; transcript_id "gnl|WGS:JAAVVJ|G4P62_T013507"; gbkey "CDS"; gene "mtrr"; locus_tag "G4P62_008289"; orig_transcript_id "gnl|WGS:JAAVVJ|G4P62_T013507"; product "transcript variant X3"; protein_id "KAF7213982.1"; exon_number "2";
CM025017.1	Genbank	CDS	10797642	10797795	.	-	0	gene_id "G4P62_008289"; transcript_id "gnl|WGS:JAAVVJ|G4P62_T013507"; gbkey "CDS"; gene "mtrr"; locus_tag "G4P62_008289"; orig_transcript_id "gnl|WGS:JAAVVJ|G4P62_T013507"; product "transcript variant X3"; protein_id "KAF7213982.1"; exon_number "3";
CM025017.1	Genbank	CDS	10797362	10797479	.	-	2	gene_id "G4P62_008289"; transcript_id "gnl|WGS:JAAVVJ|G4P62_T013507"; gbkey "CDS"; gene "mtrr"; locus_tag "G4P62_008289"; orig_transcript_id "gnl|WGS:JAAVVJ|G4P62_T013507"; product "transcript variant X3"; protein_id "KAF7213982.1"; exon_number "4";
CM025017.1	Genbank	CDS	10796819	10797266	.	-	1	gene_id "G4P62_008289"; transcript_id "gnl|WGS:JAAVVJ|G4P62_T013507"; gbkey "CDS"; gene "mtrr"; locus_tag "G4P62_008289"; orig_transcript_id "gnl|WGS:JAAVVJ|G4P62_T013507"; product "transcript variant X3"; protein_id "KAF7213982.1"; exon_number "5";
CM025017.1	Genbank	CDS	10796628	10796741	.	-	0	gene_id "G4P62_008289"; transcript_id "gnl|WGS:JAAVVJ|G4P62_T013507"; gbkey "CDS"; gene "mtrr"; locus_tag "G4P62_008289"; orig_transcript_id "gnl|WGS:JAAVVJ|G4P62_T013507"; product "transcript variant X3"; protein_id "KAF7213982.1"; exon_number "6";
CM025017.1	Genbank	CDS	10796388	10796544	.	-	0	gene_id "G4P62_008289"; transcript_id "gnl|WGS:JAAVVJ|G4P62_T013507"; gbkey "CDS"; gene "mtrr"; locus_tag "G4P62_008289"; orig_transcript_id "gnl|WGS:JAAVVJ|G4P62_T013507"; product "transcript variant X3"; protein_id "KAF7213982.1"; exon_number "7";
CM025017.1	Genbank	CDS	10796186	10796274	.	-	2	gene_id "G4P62_008289"; transcript_id "gnl|WGS:JAAVVJ|G4P62_T013507"; gbkey "CDS"; gene "mtrr"; locus_tag "G4P62_008289"; orig_transcript_id "gnl|WGS:JAAVVJ|G4P62_T013507"; product "transcript variant X3"; protein_id "KAF7213982.1"; exon_number "8";
CM025017.1	Genbank	CDS	10791738	10791918	.	-	0	gene_id "G4P62_008289"; transcript_id "gnl|WGS:JAAVVJ|G4P62_T013507"; gbkey "CDS"; gene "mtrr"; locus_tag "G4P62_008289"; orig_transcript_id "gnl|WGS:JAAVVJ|G4P62_T013507"; product "transcript variant X3"; protein_id "KAF7213982.1"; exon_number "9";
CM025017.1	Genbank	CDS	10784544	10784586	.	-	2	gene_id "G4P62_008289"; transcript_id "gnl|WGS:JAAVVJ|G4P62_T013507"; gbkey "CDS"; gene "mtrr"; locus_tag "G4P62_008289"; orig_transcript_id "gnl|WGS:JAAVVJ|G4P62_T013507"; product "transcript variant X3"; protein_id "KAF7213982.1"; exon_number "10";
CM025017.1	Genbank	CDS	10780777	10780957	.	-	1	gene_id "G4P62_008289"; transcript_id "gnl|WGS:JAAVVJ|G4P62_T013507"; gbkey "CDS"; gene "mtrr"; locus_tag "G4P62_008289"; orig_transcript_id "gnl|WGS:JAAVVJ|G4P62_T013507"; product "transcript variant X3"; protein_id "KAF7213982.1"; exon_number "11";
CM025017.1	Genbank	CDS	10779219	10779337	.	-	0	gene_id "G4P62_008289"; transcript_id "gnl|WGS:JAAVVJ|G4P62_T013507"; gbkey "CDS"; gene "mtrr"; locus_tag "G4P62_008289"; orig_transcript_id "gnl|WGS:JAAVVJ|G4P62_T013507"; product "transcript variant X3"; protein_id "KAF7213982.1"; exon_number "12";
CM025017.1	Genbank	CDS	10768149	10768241	.	-	1	gene_id "G4P62_008289"; transcript_id "gnl|WGS:JAAVVJ|G4P62_T013507"; gbkey "CDS"; gene "mtrr"; locus_tag "G4P62_008289"; orig_transcript_id "gnl|WGS:JAAVVJ|G4P62_T013507"; product "transcript variant X3"; protein_id "KAF7213982.1"; exon_number "13";
CM025017.1	Genbank	CDS	10758485	10758679	.	-	1	gene_id "G4P62_008289"; transcript_id "gnl|WGS:JAAVVJ|G4P62_T013507"; gbkey "CDS"; gene "mtrr"; locus_tag "G4P62_008289"; orig_transcript_id "gnl|WGS:JAAVVJ|G4P62_T013507"; product "transcript variant X3"; protein_id "KAF7213982.1"; exon_number "14";
CM025017.1	Genbank	CDS	10745406	10745547	.	-	1	gene_id "G4P62_008289"; transcript_id "gnl|WGS:JAAVVJ|G4P62_T013507"; gbkey "CDS"; gene "mtrr"; locus_tag "G4P62_008289"; orig_transcript_id "gnl|WGS:JAAVVJ|G4P62_T013507"; product "transcript variant X3"; protein_id "KAF7213982.1"; exon_number "15";
CM025017.1	Genbank	start_codon	10798498	10798500	.	-	0	gene_id "G4P62_008289"; transcript_id "gnl|WGS:JAAVVJ|G4P62_T013507"; gbkey "CDS"; gene "mtrr"; locus_tag "G4P62_008289"; orig_transcript_id "gnl|WGS:JAAVVJ|G4P62_T013507"; product "transcript variant X3"; protein_id "KAF7213982.1"; exon_number "2";
CM025017.1	Genbank	stop_codon	10745403	10745405	.	-	0	gene_id "G4P62_008289"; transcript_id "gnl|WGS:JAAVVJ|G4P62_T013507"; gbkey "CDS"; gene "mtrr"; locus_tag "G4P62_008289"; orig_transcript_id "gnl|WGS:JAAVVJ|G4P62_T013507"; product "transcript variant X3"; protein_id "KAF7213982.1"; exon_number "15";
CM025017.1	Genbank	transcript	10744773	10798709	.	-	.	gene_id "G4P62_008289"; transcript_id "gnl|WGS:JAAVVJ|G4P62_T013509"; gbkey "mRNA"; gene "mtrr"; locus_tag "G4P62_008289"; note "transcript variant X4"; orig_protein_id "gnl|WGS:JAAVVJ|G4P62_P013509"; orig_transcript_id "gnl|WGS:JAAVVJ|G4P62_T013509"; product "5-methyltetrahydrofolate-homocysteine methyltransferase reductase"; transcript_biotype "mRNA";
CM025017.1	Genbank	exon	10798625	10798709	.	-	.	gene_id "G4P62_008289"; transcript_id "gnl|WGS:JAAVVJ|G4P62_T013509"; gene "mtrr"; locus_tag "G4P62_008289"; note "transcript variant X4"; orig_protein_id "gnl|WGS:JAAVVJ|G4P62_P013509"; orig_transcript_id "gnl|WGS:JAAVVJ|G4P62_T013509"; product "5-methyltetrahydrofolate-homocysteine methyltransferase reductase"; transcript_biotype "mRNA"; exon_number "1";
CM025017.1	Genbank	exon	10798357	10798501	.	-	.	gene_id "G4P62_008289"; transcript_id "gnl|WGS:JAAVVJ|G4P62_T013509"; gene "mtrr"; locus_tag "G4P62_008289"; note "transcript variant X4"; orig_protein_id "gnl|WGS:JAAVVJ|G4P62_P013509"; orig_transcript_id "gnl|WGS:JAAVVJ|G4P62_T013509"; product "5-methyltetrahydrofolate-homocysteine methyltransferase reductase"; transcript_biotype "mRNA"; exon_number "2";
CM025017.1	Genbank	exon	10797642	10797795	.	-	.	gene_id "G4P62_008289"; transcript_id "gnl|WGS:JAAVVJ|G4P62_T013509"; gene "mtrr"; locus_tag "G4P62_008289"; note "transcript variant X4"; orig_protein_id "gnl|WGS:JAAVVJ|G4P62_P013509"; orig_transcript_id "gnl|WGS:JAAVVJ|G4P62_T013509"; product "5-methyltetrahydrofolate-homocysteine methyltransferase reductase"; transcript_biotype "mRNA"; exon_number "3";
CM025017.1	Genbank	exon	10797362	10797479	.	-	.	gene_id "G4P62_008289"; transcript_id "gnl|WGS:JAAVVJ|G4P62_T013509"; gene "mtrr"; locus_tag "G4P62_008289"; note "transcript variant X4"; orig_protein_id "gnl|WGS:JAAVVJ|G4P62_P013509"; orig_transcript_id "gnl|WGS:JAAVVJ|G4P62_T013509"; product "5-methyltetrahydrofolate-homocysteine methyltransferase reductase"; transcript_biotype "mRNA"; exon_number "4";
CM025017.1	Genbank	exon	10796819	10797266	.	-	.	gene_id "G4P62_008289"; transcript_id "gnl|WGS:JAAVVJ|G4P62_T013509"; gene "mtrr"; locus_tag "G4P62_008289"; note "transcript variant X4"; orig_protein_id "gnl|WGS:JAAVVJ|G4P62_P013509"; orig_transcript_id "gnl|WGS:JAAVVJ|G4P62_T013509"; product "5-methyltetrahydrofolate-homocysteine methyltransferase reductase"; transcript_biotype "mRNA"; exon_number "5";
CM025017.1	Genbank	exon	10796628	10796741	.	-	.	gene_id "G4P62_008289"; transcript_id "gnl|WGS:JAAVVJ|G4P62_T013509"; gene "mtrr"; locus_tag "G4P62_008289"; note "transcript variant X4"; orig_protein_id "gnl|WGS:JAAVVJ|G4P62_P013509"; orig_transcript_id "gnl|WGS:JAAVVJ|G4P62_T013509"; product "5-methyltetrahydrofolate-homocysteine methyltransferase reductase"; transcript_biotype "mRNA"; exon_number "6";
CM025017.1	Genbank	exon	10796388	10796544	.	-	.	gene_id "G4P62_008289"; transcript_id "gnl|WGS:JAAVVJ|G4P62_T013509"; gene "mtrr"; locus_tag "G4P62_008289"; note "transcript variant X4"; orig_protein_id "gnl|WGS:JAAVVJ|G4P62_P013509"; orig_transcript_id "gnl|WGS:JAAVVJ|G4P62_T013509"; product "5-methyltetrahydrofolate-homocysteine methyltransferase reductase"; transcript_biotype "mRNA"; exon_number "7";
CM025017.1	Genbank	exon	10796186	10796274	.	-	.	gene_id "G4P62_008289"; transcript_id "gnl|WGS:JAAVVJ|G4P62_T013509"; gene "mtrr"; locus_tag "G4P62_008289"; note "transcript variant X4"; orig_protein_id "gnl|WGS:JAAVVJ|G4P62_P013509"; orig_transcript_id "gnl|WGS:JAAVVJ|G4P62_T013509"; product "5-methyltetrahydrofolate-homocysteine methyltransferase reductase"; transcript_biotype "mRNA"; exon_number "8";
CM025017.1	Genbank	exon	10791738	10791918	.	-	.	gene_id "G4P62_008289"; transcript_id "gnl|WGS:JAAVVJ|G4P62_T013509"; gene "mtrr"; locus_tag "G4P62_008289"; note "transcript variant X4"; orig_protein_id "gnl|WGS:JAAVVJ|G4P62_P013509"; orig_transcript_id "gnl|WGS:JAAVVJ|G4P62_T013509"; product "5-methyltetrahydrofolate-homocysteine methyltransferase reductase"; transcript_biotype "mRNA"; exon_number "9";
CM025017.1	Genbank	exon	10784544	10784586	.	-	.	gene_id "G4P62_008289"; transcript_id "gnl|WGS:JAAVVJ|G4P62_T013509"; gene "mtrr"; locus_tag "G4P62_008289"; note "transcript variant X4"; orig_protein_id "gnl|WGS:JAAVVJ|G4P62_P013509"; orig_transcript_id "gnl|WGS:JAAVVJ|G4P62_T013509"; product "5-methyltetrahydrofolate-homocysteine methyltransferase reductase"; transcript_biotype "mRNA"; exon_number "10";
CM025017.1	Genbank	exon	10780777	10780957	.	-	.	gene_id "G4P62_008289"; transcript_id "gnl|WGS:JAAVVJ|G4P62_T013509"; gene "mtrr"; locus_tag "G4P62_008289"; note "transcript variant X4"; orig_protein_id "gnl|WGS:JAAVVJ|G4P62_P013509"; orig_transcript_id "gnl|WGS:JAAVVJ|G4P62_T013509"; product "5-methyltetrahydrofolate-homocysteine methyltransferase reductase"; transcript_biotype "mRNA"; exon_number "11";
CM025017.1	Genbank	exon	10779219	10779337	.	-	.	gene_id "G4P62_008289"; transcript_id "gnl|WGS:JAAVVJ|G4P62_T013509"; gene "mtrr"; locus_tag "G4P62_008289"; note "transcript variant X4"; orig_protein_id "gnl|WGS:JAAVVJ|G4P62_P013509"; orig_transcript_id "gnl|WGS:JAAVVJ|G4P62_T013509"; product "5-methyltetrahydrofolate-homocysteine methyltransferase reductase"; transcript_biotype "mRNA"; exon_number "12";
CM025017.1	Genbank	exon	10768149	10768241	.	-	.	gene_id "G4P62_008289"; transcript_id "gnl|WGS:JAAVVJ|G4P62_T013509"; gene "mtrr"; locus_tag "G4P62_008289"; note "transcript variant X4"; orig_protein_id "gnl|WGS:JAAVVJ|G4P62_P013509"; orig_transcript_id "gnl|WGS:JAAVVJ|G4P62_T013509"; product "5-methyltetrahydrofolate-homocysteine methyltransferase reductase"; transcript_biotype "mRNA"; exon_number "13";
CM025017.1	Genbank	exon	10758485	10758679	.	-	.	gene_id "G4P62_008289"; transcript_id "gnl|WGS:JAAVVJ|G4P62_T013509"; gene "mtrr"; locus_tag "G4P62_008289"; note "transcript variant X4"; orig_protein_id "gnl|WGS:JAAVVJ|G4P62_P013509"; orig_transcript_id "gnl|WGS:JAAVVJ|G4P62_T013509"; product "5-methyltetrahydrofolate-homocysteine methyltransferase reductase"; transcript_biotype "mRNA"; exon_number "14";
CM025017.1	Genbank	exon	10744773	10745547	.	-	.	gene_id "G4P62_008289"; transcript_id "gnl|WGS:JAAVVJ|G4P62_T013509"; gene "mtrr"; locus_tag "G4P62_008289"; note "transcript variant X4"; orig_protein_id "gnl|WGS:JAAVVJ|G4P62_P013509"; orig_transcript_id "gnl|WGS:JAAVVJ|G4P62_T013509"; product "5-methyltetrahydrofolate-homocysteine methyltransferase reductase"; transcript_biotype "mRNA"; exon_number "15";
CM025017.1	Genbank	CDS	10798357	10798500	.	-	0	gene_id "G4P62_008289"; transcript_id "gnl|WGS:JAAVVJ|G4P62_T013509"; gbkey "CDS"; gene "mtrr"; locus_tag "G4P62_008289"; orig_transcript_id "gnl|WGS:JAAVVJ|G4P62_T013509"; product "transcript variant X4"; protein_id "KAF7213984.1"; exon_number "2";
CM025017.1	Genbank	CDS	10797642	10797795	.	-	0	gene_id "G4P62_008289"; transcript_id "gnl|WGS:JAAVVJ|G4P62_T013509"; gbkey "CDS"; gene "mtrr"; locus_tag "G4P62_008289"; orig_transcript_id "gnl|WGS:JAAVVJ|G4P62_T013509"; product "transcript variant X4"; protein_id "KAF7213984.1"; exon_number "3";
CM025017.1	Genbank	CDS	10797362	10797479	.	-	2	gene_id "G4P62_008289"; transcript_id "gnl|WGS:JAAVVJ|G4P62_T013509"; gbkey "CDS"; gene "mtrr"; locus_tag "G4P62_008289"; orig_transcript_id "gnl|WGS:JAAVVJ|G4P62_T013509"; product "transcript variant X4"; protein_id "KAF7213984.1"; exon_number "4";
CM025017.1	Genbank	CDS	10796819	10797266	.	-	1	gene_id "G4P62_008289"; transcript_id "gnl|WGS:JAAVVJ|G4P62_T013509"; gbkey "CDS"; gene "mtrr"; locus_tag "G4P62_008289"; orig_transcript_id "gnl|WGS:JAAVVJ|G4P62_T013509"; product "transcript variant X4"; protein_id "KAF7213984.1"; exon_number "5";
CM025017.1	Genbank	CDS	10796628	10796741	.	-	0	gene_id "G4P62_008289"; transcript_id "gnl|WGS:JAAVVJ|G4P62_T013509"; gbkey "CDS"; gene "mtrr"; locus_tag "G4P62_008289"; orig_transcript_id "gnl|WGS:JAAVVJ|G4P62_T013509"; product "transcript variant X4"; protein_id "KAF7213984.1"; exon_number "6";
CM025017.1	Genbank	CDS	10796388	10796544	.	-	0	gene_id "G4P62_008289"; transcript_id "gnl|WGS:JAAVVJ|G4P62_T013509"; gbkey "CDS"; gene "mtrr"; locus_tag "G4P62_008289"; orig_transcript_id "gnl|WGS:JAAVVJ|G4P62_T013509"; product "transcript variant X4"; protein_id "KAF7213984.1"; exon_number "7";
CM025017.1	Genbank	CDS	10796186	10796274	.	-	2	gene_id "G4P62_008289"; transcript_id "gnl|WGS:JAAVVJ|G4P62_T013509"; gbkey "CDS"; gene "mtrr"; locus_tag "G4P62_008289"; orig_transcript_id "gnl|WGS:JAAVVJ|G4P62_T013509"; product "transcript variant X4"; protein_id "KAF7213984.1"; exon_number "8";
CM025017.1	Genbank	CDS	10791738	10791918	.	-	0	gene_id "G4P62_008289"; transcript_id "gnl|WGS:JAAVVJ|G4P62_T013509"; gbkey "CDS"; gene "mtrr"; locus_tag "G4P62_008289"; orig_transcript_id "gnl|WGS:JAAVVJ|G4P62_T013509"; product "transcript variant X4"; protein_id "KAF7213984.1"; exon_number "9";
CM025017.1	Genbank	CDS	10784544	10784586	.	-	2	gene_id "G4P62_008289"; transcript_id "gnl|WGS:JAAVVJ|G4P62_T013509"; gbkey "CDS"; gene "mtrr"; locus_tag "G4P62_008289"; orig_transcript_id "gnl|WGS:JAAVVJ|G4P62_T013509"; product "transcript variant X4"; protein_id "KAF7213984.1"; exon_number "10";
CM025017.1	Genbank	CDS	10780777	10780957	.	-	1	gene_id "G4P62_008289"; transcript_id "gnl|WGS:JAAVVJ|G4P62_T013509"; gbkey "CDS"; gene "mtrr"; locus_tag "G4P62_008289"; orig_transcript_id "gnl|WGS:JAAVVJ|G4P62_T013509"; product "transcript variant X4"; protein_id "KAF7213984.1"; exon_number "11";
CM025017.1	Genbank	CDS	10779219	10779337	.	-	0	gene_id "G4P62_008289"; transcript_id "gnl|WGS:JAAVVJ|G4P62_T013509"; gbkey "CDS"; gene "mtrr"; locus_tag "G4P62_008289"; orig_transcript_id "gnl|WGS:JAAVVJ|G4P62_T013509"; product "transcript variant X4"; protein_id "KAF7213984.1"; exon_number "12";
CM025017.1	Genbank	CDS	10768149	10768241	.	-	1	gene_id "G4P62_008289"; transcript_id "gnl|WGS:JAAVVJ|G4P62_T013509"; gbkey "CDS"; gene "mtrr"; locus_tag "G4P62_008289"; orig_transcript_id "gnl|WGS:JAAVVJ|G4P62_T013509"; product "transcript variant X4"; protein_id "KAF7213984.1"; exon_number "13";
CM025017.1	Genbank	CDS	10758485	10758679	.	-	1	gene_id "G4P62_008289"; transcript_id "gnl|WGS:JAAVVJ|G4P62_T013509"; gbkey "CDS"; gene "mtrr"; locus_tag "G4P62_008289"; orig_transcript_id "gnl|WGS:JAAVVJ|G4P62_T013509"; product "transcript variant X4"; protein_id "KAF7213984.1"; exon_number "14";
CM025017.1	Genbank	CDS	10745406	10745547	.	-	1	gene_id "G4P62_008289"; transcript_id "gnl|WGS:JAAVVJ|G4P62_T013509"; gbkey "CDS"; gene "mtrr"; locus_tag "G4P62_008289"; orig_transcript_id "gnl|WGS:JAAVVJ|G4P62_T013509"; product "transcript variant X4"; protein_id "KAF7213984.1"; exon_number "15";
CM025017.1	Genbank	start_codon	10798498	10798500	.	-	0	gene_id "G4P62_008289"; transcript_id "gnl|WGS:JAAVVJ|G4P62_T013509"; gbkey "CDS"; gene "mtrr"; locus_tag "G4P62_008289"; orig_transcript_id "gnl|WGS:JAAVVJ|G4P62_T013509"; product "transcript variant X4"; protein_id "KAF7213984.1"; exon_number "2";
CM025017.1	Genbank	stop_codon	10745403	10745405	.	-	0	gene_id "G4P62_008289"; transcript_id "gnl|WGS:JAAVVJ|G4P62_T013509"; gbkey "CDS"; gene "mtrr"; locus_tag "G4P62_008289"; orig_transcript_id "gnl|WGS:JAAVVJ|G4P62_T013509"; product "transcript variant X4"; protein_id "KAF7213984.1"; exon_number "15";
CM025017.1	Genbank	transcript	10744773	10798709	.	-	.	gene_id "G4P62_008289"; transcript_id "gnl|WGS:JAAVVJ|G4P62_T013508"; gbkey "mRNA"; gene "mtrr"; locus_tag "G4P62_008289"; note "transcript variant X2"; orig_protein_id "gnl|WGS:JAAVVJ|G4P62_P013508"; orig_transcript_id "gnl|WGS:JAAVVJ|G4P62_T013508"; product "5-methyltetrahydrofolate-homocysteine methyltransferase reductase"; transcript_biotype "mRNA";
CM025017.1	Genbank	exon	10798617	10798709	.	-	.	gene_id "G4P62_008289"; transcript_id "gnl|WGS:JAAVVJ|G4P62_T013508"; gene "mtrr"; locus_tag "G4P62_008289"; note "transcript variant X2"; orig_protein_id "gnl|WGS:JAAVVJ|G4P62_P013508"; orig_transcript_id "gnl|WGS:JAAVVJ|G4P62_T013508"; product "5-methyltetrahydrofolate-homocysteine methyltransferase reductase"; transcript_biotype "mRNA"; exon_number "1";
CM025017.1	Genbank	exon	10798357	10798501	.	-	.	gene_id "G4P62_008289"; transcript_id "gnl|WGS:JAAVVJ|G4P62_T013508"; gene "mtrr"; locus_tag "G4P62_008289"; note "transcript variant X2"; orig_protein_id "gnl|WGS:JAAVVJ|G4P62_P013508"; orig_transcript_id "gnl|WGS:JAAVVJ|G4P62_T013508"; product "5-methyltetrahydrofolate-homocysteine methyltransferase reductase"; transcript_biotype "mRNA"; exon_number "2";
CM025017.1	Genbank	exon	10797642	10797795	.	-	.	gene_id "G4P62_008289"; transcript_id "gnl|WGS:JAAVVJ|G4P62_T013508"; gene "mtrr"; locus_tag "G4P62_008289"; note "transcript variant X2"; orig_protein_id "gnl|WGS:JAAVVJ|G4P62_P013508"; orig_transcript_id "gnl|WGS:JAAVVJ|G4P62_T013508"; product "5-methyltetrahydrofolate-homocysteine methyltransferase reductase"; transcript_biotype "mRNA"; exon_number "3";
CM025017.1	Genbank	exon	10797362	10797479	.	-	.	gene_id "G4P62_008289"; transcript_id "gnl|WGS:JAAVVJ|G4P62_T013508"; gene "mtrr"; locus_tag "G4P62_008289"; note "transcript variant X2"; orig_protein_id "gnl|WGS:JAAVVJ|G4P62_P013508"; orig_transcript_id "gnl|WGS:JAAVVJ|G4P62_T013508"; product "5-methyltetrahydrofolate-homocysteine methyltransferase reductase"; transcript_biotype "mRNA"; exon_number "4";
CM025017.1	Genbank	exon	10796819	10797266	.	-	.	gene_id "G4P62_008289"; transcript_id "gnl|WGS:JAAVVJ|G4P62_T013508"; gene "mtrr"; locus_tag "G4P62_008289"; note "transcript variant X2"; orig_protein_id "gnl|WGS:JAAVVJ|G4P62_P013508"; orig_transcript_id "gnl|WGS:JAAVVJ|G4P62_T013508"; product "5-methyltetrahydrofolate-homocysteine methyltransferase reductase"; transcript_biotype "mRNA"; exon_number "5";
CM025017.1	Genbank	exon	10796628	10796741	.	-	.	gene_id "G4P62_008289"; transcript_id "gnl|WGS:JAAVVJ|G4P62_T013508"; gene "mtrr"; locus_tag "G4P62_008289"; note "transcript variant X2"; orig_protein_id "gnl|WGS:JAAVVJ|G4P62_P013508"; orig_transcript_id "gnl|WGS:JAAVVJ|G4P62_T013508"; product "5-methyltetrahydrofolate-homocysteine methyltransferase reductase"; transcript_biotype "mRNA"; exon_number "6";
CM025017.1	Genbank	exon	10796388	10796544	.	-	.	gene_id "G4P62_008289"; transcript_id "gnl|WGS:JAAVVJ|G4P62_T013508"; gene "mtrr"; locus_tag "G4P62_008289"; note "transcript variant X2"; orig_protein_id "gnl|WGS:JAAVVJ|G4P62_P013508"; orig_transcript_id "gnl|WGS:JAAVVJ|G4P62_T013508"; product "5-methyltetrahydrofolate-homocysteine methyltransferase reductase"; transcript_biotype "mRNA"; exon_number "7";
CM025017.1	Genbank	exon	10796186	10796274	.	-	.	gene_id "G4P62_008289"; transcript_id "gnl|WGS:JAAVVJ|G4P62_T013508"; gene "mtrr"; locus_tag "G4P62_008289"; note "transcript variant X2"; orig_protein_id "gnl|WGS:JAAVVJ|G4P62_P013508"; orig_transcript_id "gnl|WGS:JAAVVJ|G4P62_T013508"; product "5-methyltetrahydrofolate-homocysteine methyltransferase reductase"; transcript_biotype "mRNA"; exon_number "8";
CM025017.1	Genbank	exon	10791738	10791918	.	-	.	gene_id "G4P62_008289"; transcript_id "gnl|WGS:JAAVVJ|G4P62_T013508"; gene "mtrr"; locus_tag "G4P62_008289"; note "transcript variant X2"; orig_protein_id "gnl|WGS:JAAVVJ|G4P62_P013508"; orig_transcript_id "gnl|WGS:JAAVVJ|G4P62_T013508"; product "5-methyltetrahydrofolate-homocysteine methyltransferase reductase"; transcript_biotype "mRNA"; exon_number "9";
CM025017.1	Genbank	exon	10784544	10784586	.	-	.	gene_id "G4P62_008289"; transcript_id "gnl|WGS:JAAVVJ|G4P62_T013508"; gene "mtrr"; locus_tag "G4P62_008289"; note "transcript variant X2"; orig_protein_id "gnl|WGS:JAAVVJ|G4P62_P013508"; orig_transcript_id "gnl|WGS:JAAVVJ|G4P62_T013508"; product "5-methyltetrahydrofolate-homocysteine methyltransferase reductase"; transcript_biotype "mRNA"; exon_number "10";
CM025017.1	Genbank	exon	10780777	10780957	.	-	.	gene_id "G4P62_008289"; transcript_id "gnl|WGS:JAAVVJ|G4P62_T013508"; gene "mtrr"; locus_tag "G4P62_008289"; note "transcript variant X2"; orig_protein_id "gnl|WGS:JAAVVJ|G4P62_P013508"; orig_transcript_id "gnl|WGS:JAAVVJ|G4P62_T013508"; product "5-methyltetrahydrofolate-homocysteine methyltransferase reductase"; transcript_biotype "mRNA"; exon_number "11";
CM025017.1	Genbank	exon	10779219	10779337	.	-	.	gene_id "G4P62_008289"; transcript_id "gnl|WGS:JAAVVJ|G4P62_T013508"; gene "mtrr"; locus_tag "G4P62_008289"; note "transcript variant X2"; orig_protein_id "gnl|WGS:JAAVVJ|G4P62_P013508"; orig_transcript_id "gnl|WGS:JAAVVJ|G4P62_T013508"; product "5-methyltetrahydrofolate-homocysteine methyltransferase reductase"; transcript_biotype "mRNA"; exon_number "12";
CM025017.1	Genbank	exon	10768149	10768241	.	-	.	gene_id "G4P62_008289"; transcript_id "gnl|WGS:JAAVVJ|G4P62_T013508"; gene "mtrr"; locus_tag "G4P62_008289"; note "transcript variant X2"; orig_protein_id "gnl|WGS:JAAVVJ|G4P62_P013508"; orig_transcript_id "gnl|WGS:JAAVVJ|G4P62_T013508"; product "5-methyltetrahydrofolate-homocysteine methyltransferase reductase"; transcript_biotype "mRNA"; exon_number "13";
CM025017.1	Genbank	exon	10758485	10758679	.	-	.	gene_id "G4P62_008289"; transcript_id "gnl|WGS:JAAVVJ|G4P62_T013508"; gene "mtrr"; locus_tag "G4P62_008289"; note "transcript variant X2"; orig_protein_id "gnl|WGS:JAAVVJ|G4P62_P013508"; orig_transcript_id "gnl|WGS:JAAVVJ|G4P62_T013508"; product "5-methyltetrahydrofolate-homocysteine methyltransferase reductase"; transcript_biotype "mRNA"; exon_number "14";
CM025017.1	Genbank	exon	10744773	10745547	.	-	.	gene_id "G4P62_008289"; transcript_id "gnl|WGS:JAAVVJ|G4P62_T013508"; gene "mtrr"; locus_tag "G4P62_008289"; note "transcript variant X2"; orig_protein_id "gnl|WGS:JAAVVJ|G4P62_P013508"; orig_transcript_id "gnl|WGS:JAAVVJ|G4P62_T013508"; product "5-methyltetrahydrofolate-homocysteine methyltransferase reductase"; transcript_biotype "mRNA"; exon_number "15";
CM025017.1	Genbank	CDS	10798357	10798500	.	-	0	gene_id "G4P62_008289"; transcript_id "gnl|WGS:JAAVVJ|G4P62_T013508"; gbkey "CDS"; gene "mtrr"; locus_tag "G4P62_008289"; orig_transcript_id "gnl|WGS:JAAVVJ|G4P62_T013508"; product "transcript variant X2"; protein_id "KAF7213983.1"; exon_number "2";
CM025017.1	Genbank	CDS	10797642	10797795	.	-	0	gene_id "G4P62_008289"; transcript_id "gnl|WGS:JAAVVJ|G4P62_T013508"; gbkey "CDS"; gene "mtrr"; locus_tag "G4P62_008289"; orig_transcript_id "gnl|WGS:JAAVVJ|G4P62_T013508"; product "transcript variant X2"; protein_id "KAF7213983.1"; exon_number "3";
CM025017.1	Genbank	CDS	10797362	10797479	.	-	2	gene_id "G4P62_008289"; transcript_id "gnl|WGS:JAAVVJ|G4P62_T013508"; gbkey "CDS"; gene "mtrr"; locus_tag "G4P62_008289"; orig_transcript_id "gnl|WGS:JAAVVJ|G4P62_T013508"; product "transcript variant X2"; protein_id "KAF7213983.1"; exon_number "4";
CM025017.1	Genbank	CDS	10796819	10797266	.	-	1	gene_id "G4P62_008289"; transcript_id "gnl|WGS:JAAVVJ|G4P62_T013508"; gbkey "CDS"; gene "mtrr"; locus_tag "G4P62_008289"; orig_transcript_id "gnl|WGS:JAAVVJ|G4P62_T013508"; product "transcript variant X2"; protein_id "KAF7213983.1"; exon_number "5";
CM025017.1	Genbank	CDS	10796628	10796741	.	-	0	gene_id "G4P62_008289"; transcript_id "gnl|WGS:JAAVVJ|G4P62_T013508"; gbkey "CDS"; gene "mtrr"; locus_tag "G4P62_008289"; orig_transcript_id "gnl|WGS:JAAVVJ|G4P62_T013508"; product "transcript variant X2"; protein_id "KAF7213983.1"; exon_number "6";
CM025017.1	Genbank	CDS	10796388	10796544	.	-	0	gene_id "G4P62_008289"; transcript_id "gnl|WGS:JAAVVJ|G4P62_T013508"; gbkey "CDS"; gene "mtrr"; locus_tag "G4P62_008289"; orig_transcript_id "gnl|WGS:JAAVVJ|G4P62_T013508"; product "transcript variant X2"; protein_id "KAF7213983.1"; exon_number "7";
CM025017.1	Genbank	CDS	10796186	10796274	.	-	2	gene_id "G4P62_008289"; transcript_id "gnl|WGS:JAAVVJ|G4P62_T013508"; gbkey "CDS"; gene "mtrr"; locus_tag "G4P62_008289"; orig_transcript_id "gnl|WGS:JAAVVJ|G4P62_T013508"; product "transcript variant X2"; protein_id "KAF7213983.1"; exon_number "8";
CM025017.1	Genbank	CDS	10791738	10791918	.	-	0	gene_id "G4P62_008289"; transcript_id "gnl|WGS:JAAVVJ|G4P62_T013508"; gbkey "CDS"; gene "mtrr"; locus_tag "G4P62_008289"; orig_transcript_id "gnl|WGS:JAAVVJ|G4P62_T013508"; product "transcript variant X2"; protein_id "KAF7213983.1"; exon_number "9";
CM025017.1	Genbank	CDS	10784544	10784586	.	-	2	gene_id "G4P62_008289"; transcript_id "gnl|WGS:JAAVVJ|G4P62_T013508"; gbkey "CDS"; gene "mtrr"; locus_tag "G4P62_008289"; orig_transcript_id "gnl|WGS:JAAVVJ|G4P62_T013508"; product "transcript variant X2"; protein_id "KAF7213983.1"; exon_number "10";
CM025017.1	Genbank	CDS	10780777	10780957	.	-	1	gene_id "G4P62_008289"; transcript_id "gnl|WGS:JAAVVJ|G4P62_T013508"; gbkey "CDS"; gene "mtrr"; locus_tag "G4P62_008289"; orig_transcript_id "gnl|WGS:JAAVVJ|G4P62_T013508"; product "transcript variant X2"; protein_id "KAF7213983.1"; exon_number "11";
CM025017.1	Genbank	CDS	10779219	10779337	.	-	0	gene_id "G4P62_008289"; transcript_id "gnl|WGS:JAAVVJ|G4P62_T013508"; gbkey "CDS"; gene "mtrr"; locus_tag "G4P62_008289"; orig_transcript_id "gnl|WGS:JAAVVJ|G4P62_T013508"; product "transcript variant X2"; protein_id "KAF7213983.1"; exon_number "12";
CM025017.1	Genbank	CDS	10768149	10768241	.	-	1	gene_id "G4P62_008289"; transcript_id "gnl|WGS:JAAVVJ|G4P62_T013508"; gbkey "CDS"; gene "mtrr"; locus_tag "G4P62_008289"; orig_transcript_id "gnl|WGS:JAAVVJ|G4P62_T013508"; product "transcript variant X2"; protein_id "KAF7213983.1"; exon_number "13";
CM025017.1	Genbank	CDS	10758485	10758679	.	-	1	gene_id "G4P62_008289"; transcript_id "gnl|WGS:JAAVVJ|G4P62_T013508"; gbkey "CDS"; gene "mtrr"; locus_tag "G4P62_008289"; orig_transcript_id "gnl|WGS:JAAVVJ|G4P62_T013508"; product "transcript variant X2"; protein_id "KAF7213983.1"; exon_number "14";
CM025017.1	Genbank	CDS	10745406	10745547	.	-	1	gene_id "G4P62_008289"; transcript_id "gnl|WGS:JAAVVJ|G4P62_T013508"; gbkey "CDS"; gene "mtrr"; locus_tag "G4P62_008289"; orig_transcript_id "gnl|WGS:JAAVVJ|G4P62_T013508"; product "transcript variant X2"; protein_id "KAF7213983.1"; exon_number "15";
CM025017.1	Genbank	start_codon	10798498	10798500	.	-	0	gene_id "G4P62_008289"; transcript_id "gnl|WGS:JAAVVJ|G4P62_T013508"; gbkey "CDS"; gene "mtrr"; locus_tag "G4P62_008289"; orig_transcript_id "gnl|WGS:JAAVVJ|G4P62_T013508"; product "transcript variant X2"; protein_id "KAF7213983.1"; exon_number "2";
CM025017.1	Genbank	stop_codon	10745403	10745405	.	-	0	gene_id "G4P62_008289"; transcript_id "gnl|WGS:JAAVVJ|G4P62_T013508"; gbkey "CDS"; gene "mtrr"; locus_tag "G4P62_008289"; orig_transcript_id "gnl|WGS:JAAVVJ|G4P62_T013508"; product "transcript variant X2"; protein_id "KAF7213983.1"; exon_number "15";
CM025017.1	Genbank	gene	10799208	10802730	.	+	.	gene_id "G4P62_008288"; transcript_id ""; description "T-complex protein 1 subunit epsilon"; gbkey "Gene"; gene "cct5"; gene_biotype "protein_coding"; locus_tag "G4P62_008288";
CM025017.1	Genbank	transcript	10799208	10802730	.	+	.	gene_id "G4P62_008288"; transcript_id "gnl|WGS:JAAVVJ|G4P62_T013505"; gbkey "mRNA"; gene "cct5"; locus_tag "G4P62_008288"; orig_protein_id "gnl|WGS:JAAVVJ|G4P62_P013505"; orig_transcript_id "gnl|WGS:JAAVVJ|G4P62_T013505"; product "chaperonin containing TCP1 subunit 5"; transcript_biotype "mRNA";
CM025017.1	Genbank	exon	10799208	10799452	.	+	.	gene_id "G4P62_008288"; transcript_id "gnl|WGS:JAAVVJ|G4P62_T013505"; gene "cct5"; locus_tag "G4P62_008288"; orig_protein_id "gnl|WGS:JAAVVJ|G4P62_P013505"; orig_transcript_id "gnl|WGS:JAAVVJ|G4P62_T013505"; product "chaperonin containing TCP1 subunit 5"; transcript_biotype "mRNA"; exon_number "1";
CM025017.1	Genbank	exon	10799823	10799883	.	+	.	gene_id "G4P62_008288"; transcript_id "gnl|WGS:JAAVVJ|G4P62_T013505"; gene "cct5"; locus_tag "G4P62_008288"; orig_protein_id "gnl|WGS:JAAVVJ|G4P62_P013505"; orig_transcript_id "gnl|WGS:JAAVVJ|G4P62_T013505"; product "chaperonin containing TCP1 subunit 5"; transcript_biotype "mRNA"; exon_number "2";
CM025017.1	Genbank	exon	10800015	10800179	.	+	.	gene_id "G4P62_008288"; transcript_id "gnl|WGS:JAAVVJ|G4P62_T013505"; gene "cct5"; locus_tag "G4P62_008288"; orig_protein_id "gnl|WGS:JAAVVJ|G4P62_P013505"; orig_transcript_id "gnl|WGS:JAAVVJ|G4P62_T013505"; product "chaperonin containing TCP1 subunit 5"; transcript_biotype "mRNA"; exon_number "3";
CM025017.1	Genbank	exon	10800581	10800779	.	+	.	gene_id "G4P62_008288"; transcript_id "gnl|WGS:JAAVVJ|G4P62_T013505"; gene "cct5"; locus_tag "G4P62_008288"; orig_protein_id "gnl|WGS:JAAVVJ|G4P62_P013505"; orig_transcript_id "gnl|WGS:JAAVVJ|G4P62_T013505"; product "chaperonin containing TCP1 subunit 5"; transcript_biotype "mRNA"; exon_number "4";
CM025017.1	Genbank	exon	10800905	10801097	.	+	.	gene_id "G4P62_008288"; transcript_id "gnl|WGS:JAAVVJ|G4P62_T013505"; gene "cct5"; locus_tag "G4P62_008288"; orig_protein_id "gnl|WGS:JAAVVJ|G4P62_P013505"; orig_transcript_id "gnl|WGS:JAAVVJ|G4P62_T013505"; product "chaperonin containing TCP1 subunit 5"; transcript_biotype "mRNA"; exon_number "5";
CM025017.1	Genbank	exon	10801191	10801340	.	+	.	gene_id "G4P62_008288"; transcript_id "gnl|WGS:JAAVVJ|G4P62_T013505"; gene "cct5"; locus_tag "G4P62_008288"; orig_protein_id "gnl|WGS:JAAVVJ|G4P62_P013505"; orig_transcript_id "gnl|WGS:JAAVVJ|G4P62_T013505"; product "chaperonin containing TCP1 subunit 5"; transcript_biotype "mRNA"; exon_number "6";
CM025017.1	Genbank	exon	10801430	10801549	.	+	.	gene_id "G4P62_008288"; transcript_id "gnl|WGS:JAAVVJ|G4P62_T013505"; gene "cct5"; locus_tag "G4P62_008288"; orig_protein_id "gnl|WGS:JAAVVJ|G4P62_P013505"; orig_transcript_id "gnl|WGS:JAAVVJ|G4P62_T013505"; product "chaperonin containing TCP1 subunit 5"; transcript_biotype "mRNA"; exon_number "7";
CM025017.1	Genbank	exon	10801627	10801812	.	+	.	gene_id "G4P62_008288"; transcript_id "gnl|WGS:JAAVVJ|G4P62_T013505"; gene "cct5"; locus_tag "G4P62_008288"; orig_protein_id "gnl|WGS:JAAVVJ|G4P62_P013505"; orig_transcript_id "gnl|WGS:JAAVVJ|G4P62_T013505"; product "chaperonin containing TCP1 subunit 5"; transcript_biotype "mRNA"; exon_number "8";
CM025017.1	Genbank	exon	10801890	10802027	.	+	.	gene_id "G4P62_008288"; transcript_id "gnl|WGS:JAAVVJ|G4P62_T013505"; gene "cct5"; locus_tag "G4P62_008288"; orig_protein_id "gnl|WGS:JAAVVJ|G4P62_P013505"; orig_transcript_id "gnl|WGS:JAAVVJ|G4P62_T013505"; product "chaperonin containing TCP1 subunit 5"; transcript_biotype "mRNA"; exon_number "9";
CM025017.1	Genbank	exon	10802111	10802291	.	+	.	gene_id "G4P62_008288"; transcript_id "gnl|WGS:JAAVVJ|G4P62_T013505"; gene "cct5"; locus_tag "G4P62_008288"; orig_protein_id "gnl|WGS:JAAVVJ|G4P62_P013505"; orig_transcript_id "gnl|WGS:JAAVVJ|G4P62_T013505"; product "chaperonin containing TCP1 subunit 5"; transcript_biotype "mRNA"; exon_number "10";
CM025017.1	Genbank	exon	10802406	10802730	.	+	.	gene_id "G4P62_008288"; transcript_id "gnl|WGS:JAAVVJ|G4P62_T013505"; gene "cct5"; locus_tag "G4P62_008288"; orig_protein_id "gnl|WGS:JAAVVJ|G4P62_P013505"; orig_transcript_id "gnl|WGS:JAAVVJ|G4P62_T013505"; product "chaperonin containing TCP1 subunit 5"; transcript_biotype "mRNA"; exon_number "11";
CM025017.1	Genbank	CDS	10799348	10799452	.	+	0	gene_id "G4P62_008288"; transcript_id "gnl|WGS:JAAVVJ|G4P62_T013505"; gbkey "CDS"; gene "cct5"; locus_tag "G4P62_008288"; orig_transcript_id "gnl|WGS:JAAVVJ|G4P62_T013505"; product "chaperonin containing TCP1 subunit 5"; protein_id "KAF7213980.1"; exon_number "1";
CM025017.1	Genbank	CDS	10799823	10799883	.	+	0	gene_id "G4P62_008288"; transcript_id "gnl|WGS:JAAVVJ|G4P62_T013505"; gbkey "CDS"; gene "cct5"; locus_tag "G4P62_008288"; orig_transcript_id "gnl|WGS:JAAVVJ|G4P62_T013505"; product "chaperonin containing TCP1 subunit 5"; protein_id "KAF7213980.1"; exon_number "2";
CM025017.1	Genbank	CDS	10800015	10800179	.	+	2	gene_id "G4P62_008288"; transcript_id "gnl|WGS:JAAVVJ|G4P62_T013505"; gbkey "CDS"; gene "cct5"; locus_tag "G4P62_008288"; orig_transcript_id "gnl|WGS:JAAVVJ|G4P62_T013505"; product "chaperonin containing TCP1 subunit 5"; protein_id "KAF7213980.1"; exon_number "3";
CM025017.1	Genbank	CDS	10800581	10800779	.	+	2	gene_id "G4P62_008288"; transcript_id "gnl|WGS:JAAVVJ|G4P62_T013505"; gbkey "CDS"; gene "cct5"; locus_tag "G4P62_008288"; orig_transcript_id "gnl|WGS:JAAVVJ|G4P62_T013505"; product "chaperonin containing TCP1 subunit 5"; protein_id "KAF7213980.1"; exon_number "4";
CM025017.1	Genbank	CDS	10800905	10801097	.	+	1	gene_id "G4P62_008288"; transcript_id "gnl|WGS:JAAVVJ|G4P62_T013505"; gbkey "CDS"; gene "cct5"; locus_tag "G4P62_008288"; orig_transcript_id "gnl|WGS:JAAVVJ|G4P62_T013505"; product "chaperonin containing TCP1 subunit 5"; protein_id "KAF7213980.1"; exon_number "5";
CM025017.1	Genbank	CDS	10801191	10801340	.	+	0	gene_id "G4P62_008288"; transcript_id "gnl|WGS:JAAVVJ|G4P62_T013505"; gbkey "CDS"; gene "cct5"; locus_tag "G4P62_008288"; orig_transcript_id "gnl|WGS:JAAVVJ|G4P62_T013505"; product "chaperonin containing TCP1 subunit 5"; protein_id "KAF7213980.1"; exon_number "6";
CM025017.1	Genbank	CDS	10801430	10801549	.	+	0	gene_id "G4P62_008288"; transcript_id "gnl|WGS:JAAVVJ|G4P62_T013505"; gbkey "CDS"; gene "cct5"; locus_tag "G4P62_008288"; orig_transcript_id "gnl|WGS:JAAVVJ|G4P62_T013505"; product "chaperonin containing TCP1 subunit 5"; protein_id "KAF7213980.1"; exon_number "7";
CM025017.1	Genbank	CDS	10801627	10801812	.	+	0	gene_id "G4P62_008288"; transcript_id "gnl|WGS:JAAVVJ|G4P62_T013505"; gbkey "CDS"; gene "cct5"; locus_tag "G4P62_008288"; orig_transcript_id "gnl|WGS:JAAVVJ|G4P62_T013505"; product "chaperonin containing TCP1 subunit 5"; protein_id "KAF7213980.1"; exon_number "8";
CM025017.1	Genbank	CDS	10801890	10802027	.	+	0	gene_id "G4P62_008288"; transcript_id "gnl|WGS:JAAVVJ|G4P62_T013505"; gbkey "CDS"; gene "cct5"; locus_tag "G4P62_008288"; orig_transcript_id "gnl|WGS:JAAVVJ|G4P62_T013505"; product "chaperonin containing TCP1 subunit 5"; protein_id "KAF7213980.1"; exon_number "9";
CM025017.1	Genbank	CDS	10802111	10802291	.	+	0	gene_id "G4P62_008288"; transcript_id "gnl|WGS:JAAVVJ|G4P62_T013505"; gbkey "CDS"; gene "cct5"; locus_tag "G4P62_008288"; orig_transcript_id "gnl|WGS:JAAVVJ|G4P62_T013505"; product "chaperonin containing TCP1 subunit 5"; protein_id "KAF7213980.1"; exon_number "10";
CM025017.1	Genbank	CDS	10802406	10802530	.	+	2	gene_id "G4P62_008288"; transcript_id "gnl|WGS:JAAVVJ|G4P62_T013505"; gbkey "CDS"; gene "cct5"; locus_tag "G4P62_008288"; orig_transcript_id "gnl|WGS:JAAVVJ|G4P62_T013505"; product "chaperonin containing TCP1 subunit 5"; protein_id "KAF7213980.1"; exon_number "11";
CM025017.1	Genbank	start_codon	10799348	10799350	.	+	0	gene_id "G4P62_008288"; transcript_id "gnl|WGS:JAAVVJ|G4P62_T013505"; gbkey "CDS"; gene "cct5"; locus_tag "G4P62_008288"; orig_transcript_id "gnl|WGS:JAAVVJ|G4P62_T013505"; product "chaperonin containing TCP1 subunit 5"; protein_id "KAF7213980.1"; exon_number "1";
CM025017.1	Genbank	stop_codon	10802531	10802533	.	+	0	gene_id "G4P62_008288"; transcript_id "gnl|WGS:JAAVVJ|G4P62_T013505"; gbkey "CDS"; gene "cct5"; locus_tag "G4P62_008288"; orig_transcript_id "gnl|WGS:JAAVVJ|G4P62_T013505"; product "chaperonin containing TCP1 subunit 5"; protein_id "KAF7213980.1"; exon_number "11";
CM025017.1	Genbank	gene	10802731	10808282	.	-	.	gene_id "G4P62_008287"; transcript_id ""; description "carboxymethylenebutenolidase homolog"; gbkey "Gene"; gene_biotype "protein_coding"; locus_tag "G4P62_008287"; note "cmbl";
CM025017.1	Genbank	transcript	10802731	10808282	.	-	.	gene_id "G4P62_008287"; transcript_id "gnl|WGS:JAAVVJ|G4P62_T013504"; gbkey "mRNA"; locus_tag "G4P62_008287"; orig_protein_id "gnl|WGS:JAAVVJ|G4P62_P013504"; orig_transcript_id "gnl|WGS:JAAVVJ|G4P62_T013504"; product "hypothetical protein"; transcript_biotype "mRNA";
CM025017.1	Genbank	exon	10808178	10808282	.	-	.	gene_id "G4P62_008287"; transcript_id "gnl|WGS:JAAVVJ|G4P62_T013504"; locus_tag "G4P62_008287"; orig_protein_id "gnl|WGS:JAAVVJ|G4P62_P013504"; orig_transcript_id "gnl|WGS:JAAVVJ|G4P62_T013504"; product "hypothetical protein"; transcript_biotype "mRNA"; exon_number "1";
CM025017.1	Genbank	exon	10805651	10805865	.	-	.	gene_id "G4P62_008287"; transcript_id "gnl|WGS:JAAVVJ|G4P62_T013504"; locus_tag "G4P62_008287"; orig_protein_id "gnl|WGS:JAAVVJ|G4P62_P013504"; orig_transcript_id "gnl|WGS:JAAVVJ|G4P62_T013504"; product "hypothetical protein"; transcript_biotype "mRNA"; exon_number "2";
CM025017.1	Genbank	exon	10805451	10805558	.	-	.	gene_id "G4P62_008287"; transcript_id "gnl|WGS:JAAVVJ|G4P62_T013504"; locus_tag "G4P62_008287"; orig_protein_id "gnl|WGS:JAAVVJ|G4P62_P013504"; orig_transcript_id "gnl|WGS:JAAVVJ|G4P62_T013504"; product "hypothetical protein"; transcript_biotype "mRNA"; exon_number "3";
CM025017.1	Genbank	exon	10805233	10805375	.	-	.	gene_id "G4P62_008287"; transcript_id "gnl|WGS:JAAVVJ|G4P62_T013504"; locus_tag "G4P62_008287"; orig_protein_id "gnl|WGS:JAAVVJ|G4P62_P013504"; orig_transcript_id "gnl|WGS:JAAVVJ|G4P62_T013504"; product "hypothetical protein"; transcript_biotype "mRNA"; exon_number "4";
CM025017.1	Genbank	exon	10805064	10805155	.	-	.	gene_id "G4P62_008287"; transcript_id "gnl|WGS:JAAVVJ|G4P62_T013504"; locus_tag "G4P62_008287"; orig_protein_id "gnl|WGS:JAAVVJ|G4P62_P013504"; orig_transcript_id "gnl|WGS:JAAVVJ|G4P62_T013504"; product "hypothetical protein"; transcript_biotype "mRNA"; exon_number "5";
CM025017.1	Genbank	exon	10802731	10804981	.	-	.	gene_id "G4P62_008287"; transcript_id "gnl|WGS:JAAVVJ|G4P62_T013504"; locus_tag "G4P62_008287"; orig_protein_id "gnl|WGS:JAAVVJ|G4P62_P013504"; orig_transcript_id "gnl|WGS:JAAVVJ|G4P62_T013504"; product "hypothetical protein"; transcript_biotype "mRNA"; exon_number "6";
CM025017.1	Genbank	CDS	10805651	10805865	.	-	0	gene_id "G4P62_008287"; transcript_id "gnl|WGS:JAAVVJ|G4P62_T013504"; gbkey "CDS"; locus_tag "G4P62_008287"; note "carboxymethylenebutenolidase homolog (Pseudomonas)"; orig_transcript_id "gnl|WGS:JAAVVJ|G4P62_T013504"; product "hypothetical protein"; protein_id "KAF7213979.1"; exon_number "2";
CM025017.1	Genbank	CDS	10805451	10805558	.	-	1	gene_id "G4P62_008287"; transcript_id "gnl|WGS:JAAVVJ|G4P62_T013504"; gbkey "CDS"; locus_tag "G4P62_008287"; note "carboxymethylenebutenolidase homolog (Pseudomonas)"; orig_transcript_id "gnl|WGS:JAAVVJ|G4P62_T013504"; product "hypothetical protein"; protein_id "KAF7213979.1"; exon_number "3";
CM025017.1	Genbank	CDS	10805233	10805375	.	-	1	gene_id "G4P62_008287"; transcript_id "gnl|WGS:JAAVVJ|G4P62_T013504"; gbkey "CDS"; locus_tag "G4P62_008287"; note "carboxymethylenebutenolidase homolog (Pseudomonas)"; orig_transcript_id "gnl|WGS:JAAVVJ|G4P62_T013504"; product "hypothetical protein"; protein_id "KAF7213979.1"; exon_number "4";
CM025017.1	Genbank	CDS	10805064	10805155	.	-	2	gene_id "G4P62_008287"; transcript_id "gnl|WGS:JAAVVJ|G4P62_T013504"; gbkey "CDS"; locus_tag "G4P62_008287"; note "carboxymethylenebutenolidase homolog (Pseudomonas)"; orig_transcript_id "gnl|WGS:JAAVVJ|G4P62_T013504"; product "hypothetical protein"; protein_id "KAF7213979.1"; exon_number "5";
CM025017.1	Genbank	CDS	10804805	10804981	.	-	0	gene_id "G4P62_008287"; transcript_id "gnl|WGS:JAAVVJ|G4P62_T013504"; gbkey "CDS"; locus_tag "G4P62_008287"; note "carboxymethylenebutenolidase homolog (Pseudomonas)"; orig_transcript_id "gnl|WGS:JAAVVJ|G4P62_T013504"; product "hypothetical protein"; protein_id "KAF7213979.1"; exon_number "6";
CM025017.1	Genbank	start_codon	10805863	10805865	.	-	0	gene_id "G4P62_008287"; transcript_id "gnl|WGS:JAAVVJ|G4P62_T013504"; gbkey "CDS"; locus_tag "G4P62_008287"; note "carboxymethylenebutenolidase homolog (Pseudomonas)"; orig_transcript_id "gnl|WGS:JAAVVJ|G4P62_T013504"; product "hypothetical protein"; protein_id "KAF7213979.1"; exon_number "2";
CM025017.1	Genbank	stop_codon	10804802	10804804	.	-	0	gene_id "G4P62_008287"; transcript_id "gnl|WGS:JAAVVJ|G4P62_T013504"; gbkey "CDS"; locus_tag "G4P62_008287"; note "carboxymethylenebutenolidase homolog (Pseudomonas)"; orig_transcript_id "gnl|WGS:JAAVVJ|G4P62_T013504"; product "hypothetical protein"; protein_id "KAF7213979.1"; exon_number "6";
CM025017.1	Genbank	gene	10811176	10822636	.	+	.	gene_id "G4P62_008286"; transcript_id ""; description "E3 ubiquitin-protein ligase MARCH6"; gbkey "Gene"; gene "march6"; gene_biotype "protein_coding"; locus_tag "G4P62_008286";
CM025017.1	Genbank	transcript	10811176	10822636	.	+	.	gene_id "G4P62_008286"; transcript_id "gnl|WGS:JAAVVJ|G4P62_T013503"; gbkey "mRNA"; gene "march6"; locus_tag "G4P62_008286"; orig_protein_id "gnl|WGS:JAAVVJ|G4P62_P013503"; orig_transcript_id "gnl|WGS:JAAVVJ|G4P62_T013503"; product "membrane associated ring-CH-type finger 6"; transcript_biotype "mRNA";
CM025017.1	Genbank	exon	10811176	10811542	.	+	.	gene_id "G4P62_008286"; transcript_id "gnl|WGS:JAAVVJ|G4P62_T013503"; gene "march6"; locus_tag "G4P62_008286"; orig_protein_id "gnl|WGS:JAAVVJ|G4P62_P013503"; orig_transcript_id "gnl|WGS:JAAVVJ|G4P62_T013503"; product "membrane associated ring-CH-type finger 6"; transcript_biotype "mRNA"; exon_number "1";
CM025017.1	Genbank	exon	10812154	10812253	.	+	.	gene_id "G4P62_008286"; transcript_id "gnl|WGS:JAAVVJ|G4P62_T013503"; gene "march6"; locus_tag "G4P62_008286"; orig_protein_id "gnl|WGS:JAAVVJ|G4P62_P013503"; orig_transcript_id "gnl|WGS:JAAVVJ|G4P62_T013503"; product "membrane associated ring-CH-type finger 6"; transcript_biotype "mRNA"; exon_number "2";
CM025017.1	Genbank	exon	10812561	10812634	.	+	.	gene_id "G4P62_008286"; transcript_id "gnl|WGS:JAAVVJ|G4P62_T013503"; gene "march6"; locus_tag "G4P62_008286"; orig_protein_id "gnl|WGS:JAAVVJ|G4P62_P013503"; orig_transcript_id "gnl|WGS:JAAVVJ|G4P62_T013503"; product "membrane associated ring-CH-type finger 6"; transcript_biotype "mRNA"; exon_number "3";
CM025017.1	Genbank	exon	10812728	10812871	.	+	.	gene_id "G4P62_008286"; transcript_id "gnl|WGS:JAAVVJ|G4P62_T013503"; gene "march6"; locus_tag "G4P62_008286"; orig_protein_id "gnl|WGS:JAAVVJ|G4P62_P013503"; orig_transcript_id "gnl|WGS:JAAVVJ|G4P62_T013503"; product "membrane associated ring-CH-type finger 6"; transcript_biotype "mRNA"; exon_number "4";
CM025017.1	Genbank	exon	10815400	10815472	.	+	.	gene_id "G4P62_008286"; transcript_id "gnl|WGS:JAAVVJ|G4P62_T013503"; gene "march6"; locus_tag "G4P62_008286"; orig_protein_id "gnl|WGS:JAAVVJ|G4P62_P013503"; orig_transcript_id "gnl|WGS:JAAVVJ|G4P62_T013503"; product "membrane associated ring-CH-type finger 6"; transcript_biotype "mRNA"; exon_number "5";
CM025017.1	Genbank	exon	10815557	10815725	.	+	.	gene_id "G4P62_008286"; transcript_id "gnl|WGS:JAAVVJ|G4P62_T013503"; gene "march6"; locus_tag "G4P62_008286"; orig_protein_id "gnl|WGS:JAAVVJ|G4P62_P013503"; orig_transcript_id "gnl|WGS:JAAVVJ|G4P62_T013503"; product "membrane associated ring-CH-type finger 6"; transcript_biotype "mRNA"; exon_number "6";
CM025017.1	Genbank	exon	10815811	10815997	.	+	.	gene_id "G4P62_008286"; transcript_id "gnl|WGS:JAAVVJ|G4P62_T013503"; gene "march6"; locus_tag "G4P62_008286"; orig_protein_id "gnl|WGS:JAAVVJ|G4P62_P013503"; orig_transcript_id "gnl|WGS:JAAVVJ|G4P62_T013503"; product "membrane associated ring-CH-type finger 6"; transcript_biotype "mRNA"; exon_number "7";
CM025017.1	Genbank	exon	10816082	10816143	.	+	.	gene_id "G4P62_008286"; transcript_id "gnl|WGS:JAAVVJ|G4P62_T013503"; gene "march6"; locus_tag "G4P62_008286"; orig_protein_id "gnl|WGS:JAAVVJ|G4P62_P013503"; orig_transcript_id "gnl|WGS:JAAVVJ|G4P62_T013503"; product "membrane associated ring-CH-type finger 6"; transcript_biotype "mRNA"; exon_number "8";
CM025017.1	Genbank	exon	10816228	10816260	.	+	.	gene_id "G4P62_008286"; transcript_id "gnl|WGS:JAAVVJ|G4P62_T013503"; gene "march6"; locus_tag "G4P62_008286"; orig_protein_id "gnl|WGS:JAAVVJ|G4P62_P013503"; orig_transcript_id "gnl|WGS:JAAVVJ|G4P62_T013503"; product "membrane associated ring-CH-type finger 6"; transcript_biotype "mRNA"; exon_number "9";
CM025017.1	Genbank	exon	10816353	10816404	.	+	.	gene_id "G4P62_008286"; transcript_id "gnl|WGS:JAAVVJ|G4P62_T013503"; gene "march6"; locus_tag "G4P62_008286"; orig_protein_id "gnl|WGS:JAAVVJ|G4P62_P013503"; orig_transcript_id "gnl|WGS:JAAVVJ|G4P62_T013503"; product "membrane associated ring-CH-type finger 6"; transcript_biotype "mRNA"; exon_number "10";
CM025017.1	Genbank	exon	10816498	10816556	.	+	.	gene_id "G4P62_008286"; transcript_id "gnl|WGS:JAAVVJ|G4P62_T013503"; gene "march6"; locus_tag "G4P62_008286"; orig_protein_id "gnl|WGS:JAAVVJ|G4P62_P013503"; orig_transcript_id "gnl|WGS:JAAVVJ|G4P62_T013503"; product "membrane associated ring-CH-type finger 6"; transcript_biotype "mRNA"; exon_number "11";
CM025017.1	Genbank	exon	10816640	10816720	.	+	.	gene_id "G4P62_008286"; transcript_id "gnl|WGS:JAAVVJ|G4P62_T013503"; gene "march6"; locus_tag "G4P62_008286"; orig_protein_id "gnl|WGS:JAAVVJ|G4P62_P013503"; orig_transcript_id "gnl|WGS:JAAVVJ|G4P62_T013503"; product "membrane associated ring-CH-type finger 6"; transcript_biotype "mRNA"; exon_number "12";
CM025017.1	Genbank	exon	10816814	10816882	.	+	.	gene_id "G4P62_008286"; transcript_id "gnl|WGS:JAAVVJ|G4P62_T013503"; gene "march6"; locus_tag "G4P62_008286"; orig_protein_id "gnl|WGS:JAAVVJ|G4P62_P013503"; orig_transcript_id "gnl|WGS:JAAVVJ|G4P62_T013503"; product "membrane associated ring-CH-type finger 6"; transcript_biotype "mRNA"; exon_number "13";
CM025017.1	Genbank	exon	10818578	10818652	.	+	.	gene_id "G4P62_008286"; transcript_id "gnl|WGS:JAAVVJ|G4P62_T013503"; gene "march6"; locus_tag "G4P62_008286"; orig_protein_id "gnl|WGS:JAAVVJ|G4P62_P013503"; orig_transcript_id "gnl|WGS:JAAVVJ|G4P62_T013503"; product "membrane associated ring-CH-type finger 6"; transcript_biotype "mRNA"; exon_number "14";
CM025017.1	Genbank	exon	10819028	10819162	.	+	.	gene_id "G4P62_008286"; transcript_id "gnl|WGS:JAAVVJ|G4P62_T013503"; gene "march6"; locus_tag "G4P62_008286"; orig_protein_id "gnl|WGS:JAAVVJ|G4P62_P013503"; orig_transcript_id "gnl|WGS:JAAVVJ|G4P62_T013503"; product "membrane associated ring-CH-type finger 6"; transcript_biotype "mRNA"; exon_number "15";
CM025017.1	Genbank	exon	10819250	10819470	.	+	.	gene_id "G4P62_008286"; transcript_id "gnl|WGS:JAAVVJ|G4P62_T013503"; gene "march6"; locus_tag "G4P62_008286"; orig_protein_id "gnl|WGS:JAAVVJ|G4P62_P013503"; orig_transcript_id "gnl|WGS:JAAVVJ|G4P62_T013503"; product "membrane associated ring-CH-type finger 6"; transcript_biotype "mRNA"; exon_number "16";
CM025017.1	Genbank	exon	10819567	10819704	.	+	.	gene_id "G4P62_008286"; transcript_id "gnl|WGS:JAAVVJ|G4P62_T013503"; gene "march6"; locus_tag "G4P62_008286"; orig_protein_id "gnl|WGS:JAAVVJ|G4P62_P013503"; orig_transcript_id "gnl|WGS:JAAVVJ|G4P62_T013503"; product "membrane associated ring-CH-type finger 6"; transcript_biotype "mRNA"; exon_number "17";
CM025017.1	Genbank	exon	10819780	10819993	.	+	.	gene_id "G4P62_008286"; transcript_id "gnl|WGS:JAAVVJ|G4P62_T013503"; gene "march6"; locus_tag "G4P62_008286"; orig_protein_id "gnl|WGS:JAAVVJ|G4P62_P013503"; orig_transcript_id "gnl|WGS:JAAVVJ|G4P62_T013503"; product "membrane associated ring-CH-type finger 6"; transcript_biotype "mRNA"; exon_number "18";
CM025017.1	Genbank	exon	10820178	10820247	.	+	.	gene_id "G4P62_008286"; transcript_id "gnl|WGS:JAAVVJ|G4P62_T013503"; gene "march6"; locus_tag "G4P62_008286"; orig_protein_id "gnl|WGS:JAAVVJ|G4P62_P013503"; orig_transcript_id "gnl|WGS:JAAVVJ|G4P62_T013503"; product "membrane associated ring-CH-type finger 6"; transcript_biotype "mRNA"; exon_number "19";
CM025017.1	Genbank	exon	10820374	10820555	.	+	.	gene_id "G4P62_008286"; transcript_id "gnl|WGS:JAAVVJ|G4P62_T013503"; gene "march6"; locus_tag "G4P62_008286"; orig_protein_id "gnl|WGS:JAAVVJ|G4P62_P013503"; orig_transcript_id "gnl|WGS:JAAVVJ|G4P62_T013503"; product "membrane associated ring-CH-type finger 6"; transcript_biotype "mRNA"; exon_number "20";
CM025017.1	Genbank	exon	10821213	10821347	.	+	.	gene_id "G4P62_008286"; transcript_id "gnl|WGS:JAAVVJ|G4P62_T013503"; gene "march6"; locus_tag "G4P62_008286"; orig_protein_id "gnl|WGS:JAAVVJ|G4P62_P013503"; orig_transcript_id "gnl|WGS:JAAVVJ|G4P62_T013503"; product "membrane associated ring-CH-type finger 6"; transcript_biotype "mRNA"; exon_number "21";
CM025017.1	Genbank	exon	10821425	10821514	.	+	.	gene_id "G4P62_008286"; transcript_id "gnl|WGS:JAAVVJ|G4P62_T013503"; gene "march6"; locus_tag "G4P62_008286"; orig_protein_id "gnl|WGS:JAAVVJ|G4P62_P013503"; orig_transcript_id "gnl|WGS:JAAVVJ|G4P62_T013503"; product "membrane associated ring-CH-type finger 6"; transcript_biotype "mRNA"; exon_number "22";
CM025017.1	Genbank	exon	10821593	10821725	.	+	.	gene_id "G4P62_008286"; transcript_id "gnl|WGS:JAAVVJ|G4P62_T013503"; gene "march6"; locus_tag "G4P62_008286"; orig_protein_id "gnl|WGS:JAAVVJ|G4P62_P013503"; orig_transcript_id "gnl|WGS:JAAVVJ|G4P62_T013503"; product "membrane associated ring-CH-type finger 6"; transcript_biotype "mRNA"; exon_number "23";
CM025017.1	Genbank	exon	10821841	10821976	.	+	.	gene_id "G4P62_008286"; transcript_id "gnl|WGS:JAAVVJ|G4P62_T013503"; gene "march6"; locus_tag "G4P62_008286"; orig_protein_id "gnl|WGS:JAAVVJ|G4P62_P013503"; orig_transcript_id "gnl|WGS:JAAVVJ|G4P62_T013503"; product "membrane associated ring-CH-type finger 6"; transcript_biotype "mRNA"; exon_number "24";
CM025017.1	Genbank	exon	10822059	10822636	.	+	.	gene_id "G4P62_008286"; transcript_id "gnl|WGS:JAAVVJ|G4P62_T013503"; gene "march6"; locus_tag "G4P62_008286"; orig_protein_id "gnl|WGS:JAAVVJ|G4P62_P013503"; orig_transcript_id "gnl|WGS:JAAVVJ|G4P62_T013503"; product "membrane associated ring-CH-type finger 6"; transcript_biotype "mRNA"; exon_number "25";
CM025017.1	Genbank	CDS	10811524	10811542	.	+	0	gene_id "G4P62_008286"; transcript_id "gnl|WGS:JAAVVJ|G4P62_T013503"; gbkey "CDS"; gene "march6"; locus_tag "G4P62_008286"; orig_transcript_id "gnl|WGS:JAAVVJ|G4P62_T013503"; product "membrane associated ring-CH-type finger 6"; protein_id "KAF7213978.1"; exon_number "1";
CM025017.1	Genbank	CDS	10812154	10812253	.	+	2	gene_id "G4P62_008286"; transcript_id "gnl|WGS:JAAVVJ|G4P62_T013503"; gbkey "CDS"; gene "march6"; locus_tag "G4P62_008286"; orig_transcript_id "gnl|WGS:JAAVVJ|G4P62_T013503"; product "membrane associated ring-CH-type finger 6"; protein_id "KAF7213978.1"; exon_number "2";
CM025017.1	Genbank	CDS	10812561	10812634	.	+	1	gene_id "G4P62_008286"; transcript_id "gnl|WGS:JAAVVJ|G4P62_T013503"; gbkey "CDS"; gene "march6"; locus_tag "G4P62_008286"; orig_transcript_id "gnl|WGS:JAAVVJ|G4P62_T013503"; product "membrane associated ring-CH-type finger 6"; protein_id "KAF7213978.1"; exon_number "3";
CM025017.1	Genbank	CDS	10812728	10812871	.	+	2	gene_id "G4P62_008286"; transcript_id "gnl|WGS:JAAVVJ|G4P62_T013503"; gbkey "CDS"; gene "march6"; locus_tag "G4P62_008286"; orig_transcript_id "gnl|WGS:JAAVVJ|G4P62_T013503"; product "membrane associated ring-CH-type finger 6"; protein_id "KAF7213978.1"; exon_number "4";
CM025017.1	Genbank	CDS	10815400	10815472	.	+	2	gene_id "G4P62_008286"; transcript_id "gnl|WGS:JAAVVJ|G4P62_T013503"; gbkey "CDS"; gene "march6"; locus_tag "G4P62_008286"; orig_transcript_id "gnl|WGS:JAAVVJ|G4P62_T013503"; product "membrane associated ring-CH-type finger 6"; protein_id "KAF7213978.1"; exon_number "5";
CM025017.1	Genbank	CDS	10815557	10815725	.	+	1	gene_id "G4P62_008286"; transcript_id "gnl|WGS:JAAVVJ|G4P62_T013503"; gbkey "CDS"; gene "march6"; locus_tag "G4P62_008286"; orig_transcript_id "gnl|WGS:JAAVVJ|G4P62_T013503"; product "membrane associated ring-CH-type finger 6"; protein_id "KAF7213978.1"; exon_number "6";
CM025017.1	Genbank	CDS	10815811	10815997	.	+	0	gene_id "G4P62_008286"; transcript_id "gnl|WGS:JAAVVJ|G4P62_T013503"; gbkey "CDS"; gene "march6"; locus_tag "G4P62_008286"; orig_transcript_id "gnl|WGS:JAAVVJ|G4P62_T013503"; product "membrane associated ring-CH-type finger 6"; protein_id "KAF7213978.1"; exon_number "7";
CM025017.1	Genbank	CDS	10816082	10816143	.	+	2	gene_id "G4P62_008286"; transcript_id "gnl|WGS:JAAVVJ|G4P62_T013503"; gbkey "CDS"; gene "march6"; locus_tag "G4P62_008286"; orig_transcript_id "gnl|WGS:JAAVVJ|G4P62_T013503"; product "membrane associated ring-CH-type finger 6"; protein_id "KAF7213978.1"; exon_number "8";
CM025017.1	Genbank	CDS	10816228	10816260	.	+	0	gene_id "G4P62_008286"; transcript_id "gnl|WGS:JAAVVJ|G4P62_T013503"; gbkey "CDS"; gene "march6"; locus_tag "G4P62_008286"; orig_transcript_id "gnl|WGS:JAAVVJ|G4P62_T013503"; product "membrane associated ring-CH-type finger 6"; protein_id "KAF7213978.1"; exon_number "9";
CM025017.1	Genbank	CDS	10816353	10816404	.	+	0	gene_id "G4P62_008286"; transcript_id "gnl|WGS:JAAVVJ|G4P62_T013503"; gbkey "CDS"; gene "march6"; locus_tag "G4P62_008286"; orig_transcript_id "gnl|WGS:JAAVVJ|G4P62_T013503"; product "membrane associated ring-CH-type finger 6"; protein_id "KAF7213978.1"; exon_number "10";
CM025017.1	Genbank	CDS	10816498	10816556	.	+	2	gene_id "G4P62_008286"; transcript_id "gnl|WGS:JAAVVJ|G4P62_T013503"; gbkey "CDS"; gene "march6"; locus_tag "G4P62_008286"; orig_transcript_id "gnl|WGS:JAAVVJ|G4P62_T013503"; product "membrane associated ring-CH-type finger 6"; protein_id "KAF7213978.1"; exon_number "11";
CM025017.1	Genbank	CDS	10816640	10816720	.	+	0	gene_id "G4P62_008286"; transcript_id "gnl|WGS:JAAVVJ|G4P62_T013503"; gbkey "CDS"; gene "march6"; locus_tag "G4P62_008286"; orig_transcript_id "gnl|WGS:JAAVVJ|G4P62_T013503"; product "membrane associated ring-CH-type finger 6"; protein_id "KAF7213978.1"; exon_number "12";
CM025017.1	Genbank	CDS	10816814	10816882	.	+	0	gene_id "G4P62_008286"; transcript_id "gnl|WGS:JAAVVJ|G4P62_T013503"; gbkey "CDS"; gene "march6"; locus_tag "G4P62_008286"; orig_transcript_id "gnl|WGS:JAAVVJ|G4P62_T013503"; product "membrane associated ring-CH-type finger 6"; protein_id "KAF7213978.1"; exon_number "13";
CM025017.1	Genbank	CDS	10818578	10818652	.	+	0	gene_id "G4P62_008286"; transcript_id "gnl|WGS:JAAVVJ|G4P62_T013503"; gbkey "CDS"; gene "march6"; locus_tag "G4P62_008286"; orig_transcript_id "gnl|WGS:JAAVVJ|G4P62_T013503"; product "membrane associated ring-CH-type finger 6"; protein_id "KAF7213978.1"; exon_number "14";
CM025017.1	Genbank	CDS	10819028	10819162	.	+	0	gene_id "G4P62_008286"; transcript_id "gnl|WGS:JAAVVJ|G4P62_T013503"; gbkey "CDS"; gene "march6"; locus_tag "G4P62_008286"; orig_transcript_id "gnl|WGS:JAAVVJ|G4P62_T013503"; product "membrane associated ring-CH-type finger 6"; protein_id "KAF7213978.1"; exon_number "15";
CM025017.1	Genbank	CDS	10819250	10819470	.	+	0	gene_id "G4P62_008286"; transcript_id "gnl|WGS:JAAVVJ|G4P62_T013503"; gbkey "CDS"; gene "march6"; locus_tag "G4P62_008286"; orig_transcript_id "gnl|WGS:JAAVVJ|G4P62_T013503"; product "membrane associated ring-CH-type finger 6"; protein_id "KAF7213978.1"; exon_number "16";
CM025017.1	Genbank	CDS	10819567	10819704	.	+	1	gene_id "G4P62_008286"; transcript_id "gnl|WGS:JAAVVJ|G4P62_T013503"; gbkey "CDS"; gene "march6"; locus_tag "G4P62_008286"; orig_transcript_id "gnl|WGS:JAAVVJ|G4P62_T013503"; product "membrane associated ring-CH-type finger 6"; protein_id "KAF7213978.1"; exon_number "17";
CM025017.1	Genbank	CDS	10819780	10819993	.	+	1	gene_id "G4P62_008286"; transcript_id "gnl|WGS:JAAVVJ|G4P62_T013503"; gbkey "CDS"; gene "march6"; locus_tag "G4P62_008286"; orig_transcript_id "gnl|WGS:JAAVVJ|G4P62_T013503"; product "membrane associated ring-CH-type finger 6"; protein_id "KAF7213978.1"; exon_number "18";
CM025017.1	Genbank	CDS	10820178	10820247	.	+	0	gene_id "G4P62_008286"; transcript_id "gnl|WGS:JAAVVJ|G4P62_T013503"; gbkey "CDS"; gene "march6"; locus_tag "G4P62_008286"; orig_transcript_id "gnl|WGS:JAAVVJ|G4P62_T013503"; product "membrane associated ring-CH-type finger 6"; protein_id "KAF7213978.1"; exon_number "19";
CM025017.1	Genbank	CDS	10820374	10820555	.	+	2	gene_id "G4P62_008286"; transcript_id "gnl|WGS:JAAVVJ|G4P62_T013503"; gbkey "CDS"; gene "march6"; locus_tag "G4P62_008286"; orig_transcript_id "gnl|WGS:JAAVVJ|G4P62_T013503"; product "membrane associated ring-CH-type finger 6"; protein_id "KAF7213978.1"; exon_number "20";
CM025017.1	Genbank	CDS	10821213	10821347	.	+	0	gene_id "G4P62_008286"; transcript_id "gnl|WGS:JAAVVJ|G4P62_T013503"; gbkey "CDS"; gene "march6"; locus_tag "G4P62_008286"; orig_transcript_id "gnl|WGS:JAAVVJ|G4P62_T013503"; product "membrane associated ring-CH-type finger 6"; protein_id "KAF7213978.1"; exon_number "21";
CM025017.1	Genbank	CDS	10821425	10821514	.	+	0	gene_id "G4P62_008286"; transcript_id "gnl|WGS:JAAVVJ|G4P62_T013503"; gbkey "CDS"; gene "march6"; locus_tag "G4P62_008286"; orig_transcript_id "gnl|WGS:JAAVVJ|G4P62_T013503"; product "membrane associated ring-CH-type finger 6"; protein_id "KAF7213978.1"; exon_number "22";
CM025017.1	Genbank	CDS	10821593	10821725	.	+	0	gene_id "G4P62_008286"; transcript_id "gnl|WGS:JAAVVJ|G4P62_T013503"; gbkey "CDS"; gene "march6"; locus_tag "G4P62_008286"; orig_transcript_id "gnl|WGS:JAAVVJ|G4P62_T013503"; product "membrane associated ring-CH-type finger 6"; protein_id "KAF7213978.1"; exon_number "23";
CM025017.1	Genbank	CDS	10821841	10821976	.	+	2	gene_id "G4P62_008286"; transcript_id "gnl|WGS:JAAVVJ|G4P62_T013503"; gbkey "CDS"; gene "march6"; locus_tag "G4P62_008286"; orig_transcript_id "gnl|WGS:JAAVVJ|G4P62_T013503"; product "membrane associated ring-CH-type finger 6"; protein_id "KAF7213978.1"; exon_number "24";
CM025017.1	Genbank	CDS	10822059	10822143	.	+	1	gene_id "G4P62_008286"; transcript_id "gnl|WGS:JAAVVJ|G4P62_T013503"; gbkey "CDS"; gene "march6"; locus_tag "G4P62_008286"; orig_transcript_id "gnl|WGS:JAAVVJ|G4P62_T013503"; product "membrane associated ring-CH-type finger 6"; protein_id "KAF7213978.1"; exon_number "25";
CM025017.1	Genbank	start_codon	10811524	10811526	.	+	0	gene_id "G4P62_008286"; transcript_id "gnl|WGS:JAAVVJ|G4P62_T013503"; gbkey "CDS"; gene "march6"; locus_tag "G4P62_008286"; orig_transcript_id "gnl|WGS:JAAVVJ|G4P62_T013503"; product "membrane associated ring-CH-type finger 6"; protein_id "KAF7213978.1"; exon_number "1";
CM025017.1	Genbank	stop_codon	10822144	10822146	.	+	0	gene_id "G4P62_008286"; transcript_id "gnl|WGS:JAAVVJ|G4P62_T013503"; gbkey "CDS"; gene "march6"; locus_tag "G4P62_008286"; orig_transcript_id "gnl|WGS:JAAVVJ|G4P62_T013503"; product "membrane associated ring-CH-type finger 6"; protein_id "KAF7213978.1"; exon_number "25";
CM025017.1	Genbank	gene	10824106	10825696	.	-	.	gene_id "G4P62_008285"; transcript_id ""; description "mitochondrial import inner membrane translocase"; gbkey "Gene"; gene "timm21"; gene_biotype "protein_coding"; locus_tag "G4P62_008285";
CM025017.1	Genbank	transcript	10824106	10825696	.	-	.	gene_id "G4P62_008285"; transcript_id "gnl|WGS:JAAVVJ|G4P62_T013502"; gbkey "mRNA"; gene "timm21"; locus_tag "G4P62_008285"; orig_protein_id "gnl|WGS:JAAVVJ|G4P62_P013502"; orig_transcript_id "gnl|WGS:JAAVVJ|G4P62_T013502"; product "translocase of inner mitochondrial membrane 21"; transcript_biotype "mRNA";
CM025017.1	Genbank	exon	10825118	10825696	.	-	.	gene_id "G4P62_008285"; transcript_id "gnl|WGS:JAAVVJ|G4P62_T013502"; gene "timm21"; locus_tag "G4P62_008285"; orig_protein_id "gnl|WGS:JAAVVJ|G4P62_P013502"; orig_transcript_id "gnl|WGS:JAAVVJ|G4P62_T013502"; product "translocase of inner mitochondrial membrane 21"; transcript_biotype "mRNA"; exon_number "1";
CM025017.1	Genbank	exon	10824933	10824995	.	-	.	gene_id "G4P62_008285"; transcript_id "gnl|WGS:JAAVVJ|G4P62_T013502"; gene "timm21"; locus_tag "G4P62_008285"; orig_protein_id "gnl|WGS:JAAVVJ|G4P62_P013502"; orig_transcript_id "gnl|WGS:JAAVVJ|G4P62_T013502"; product "translocase of inner mitochondrial membrane 21"; transcript_biotype "mRNA"; exon_number "2";
CM025017.1	Genbank	exon	10824729	10824826	.	-	.	gene_id "G4P62_008285"; transcript_id "gnl|WGS:JAAVVJ|G4P62_T013502"; gene "timm21"; locus_tag "G4P62_008285"; orig_protein_id "gnl|WGS:JAAVVJ|G4P62_P013502"; orig_transcript_id "gnl|WGS:JAAVVJ|G4P62_T013502"; product "translocase of inner mitochondrial membrane 21"; transcript_biotype "mRNA"; exon_number "3";
CM025017.1	Genbank	exon	10824571	10824644	.	-	.	gene_id "G4P62_008285"; transcript_id "gnl|WGS:JAAVVJ|G4P62_T013502"; gene "timm21"; locus_tag "G4P62_008285"; orig_protein_id "gnl|WGS:JAAVVJ|G4P62_P013502"; orig_transcript_id "gnl|WGS:JAAVVJ|G4P62_T013502"; product "translocase of inner mitochondrial membrane 21"; transcript_biotype "mRNA"; exon_number "4";
CM025017.1	Genbank	exon	10824387	10824492	.	-	.	gene_id "G4P62_008285"; transcript_id "gnl|WGS:JAAVVJ|G4P62_T013502"; gene "timm21"; locus_tag "G4P62_008285"; orig_protein_id "gnl|WGS:JAAVVJ|G4P62_P013502"; orig_transcript_id "gnl|WGS:JAAVVJ|G4P62_T013502"; product "translocase of inner mitochondrial membrane 21"; transcript_biotype "mRNA"; exon_number "5";
CM025017.1	Genbank	exon	10824106	10824261	.	-	.	gene_id "G4P62_008285"; transcript_id "gnl|WGS:JAAVVJ|G4P62_T013502"; gene "timm21"; locus_tag "G4P62_008285"; orig_protein_id "gnl|WGS:JAAVVJ|G4P62_P013502"; orig_transcript_id "gnl|WGS:JAAVVJ|G4P62_T013502"; product "translocase of inner mitochondrial membrane 21"; transcript_biotype "mRNA"; exon_number "6";
CM025017.1	Genbank	CDS	10825118	10825409	.	-	0	gene_id "G4P62_008285"; transcript_id "gnl|WGS:JAAVVJ|G4P62_T013502"; gbkey "CDS"; gene "timm21"; locus_tag "G4P62_008285"; orig_transcript_id "gnl|WGS:JAAVVJ|G4P62_T013502"; product "translocase of inner mitochondrial membrane 21"; protein_id "KAF7213977.1"; exon_number "1";
CM025017.1	Genbank	CDS	10824933	10824995	.	-	2	gene_id "G4P62_008285"; transcript_id "gnl|WGS:JAAVVJ|G4P62_T013502"; gbkey "CDS"; gene "timm21"; locus_tag "G4P62_008285"; orig_transcript_id "gnl|WGS:JAAVVJ|G4P62_T013502"; product "translocase of inner mitochondrial membrane 21"; protein_id "KAF7213977.1"; exon_number "2";
CM025017.1	Genbank	CDS	10824729	10824826	.	-	2	gene_id "G4P62_008285"; transcript_id "gnl|WGS:JAAVVJ|G4P62_T013502"; gbkey "CDS"; gene "timm21"; locus_tag "G4P62_008285"; orig_transcript_id "gnl|WGS:JAAVVJ|G4P62_T013502"; product "translocase of inner mitochondrial membrane 21"; protein_id "KAF7213977.1"; exon_number "3";
CM025017.1	Genbank	CDS	10824571	10824644	.	-	0	gene_id "G4P62_008285"; transcript_id "gnl|WGS:JAAVVJ|G4P62_T013502"; gbkey "CDS"; gene "timm21"; locus_tag "G4P62_008285"; orig_transcript_id "gnl|WGS:JAAVVJ|G4P62_T013502"; product "translocase of inner mitochondrial membrane 21"; protein_id "KAF7213977.1"; exon_number "4";
CM025017.1	Genbank	CDS	10824387	10824492	.	-	1	gene_id "G4P62_008285"; transcript_id "gnl|WGS:JAAVVJ|G4P62_T013502"; gbkey "CDS"; gene "timm21"; locus_tag "G4P62_008285"; orig_transcript_id "gnl|WGS:JAAVVJ|G4P62_T013502"; product "translocase of inner mitochondrial membrane 21"; protein_id "KAF7213977.1"; exon_number "5";
CM025017.1	Genbank	CDS	10824172	10824261	.	-	0	gene_id "G4P62_008285"; transcript_id "gnl|WGS:JAAVVJ|G4P62_T013502"; gbkey "CDS"; gene "timm21"; locus_tag "G4P62_008285"; orig_transcript_id "gnl|WGS:JAAVVJ|G4P62_T013502"; product "translocase of inner mitochondrial membrane 21"; protein_id "KAF7213977.1"; exon_number "6";
CM025017.1	Genbank	start_codon	10825407	10825409	.	-	0	gene_id "G4P62_008285"; transcript_id "gnl|WGS:JAAVVJ|G4P62_T013502"; gbkey "CDS"; gene "timm21"; locus_tag "G4P62_008285"; orig_transcript_id "gnl|WGS:JAAVVJ|G4P62_T013502"; product "translocase of inner mitochondrial membrane 21"; protein_id "KAF7213977.1"; exon_number "1";
CM025017.1	Genbank	stop_codon	10824169	10824171	.	-	0	gene_id "G4P62_008285"; transcript_id "gnl|WGS:JAAVVJ|G4P62_T013502"; gbkey "CDS"; gene "timm21"; locus_tag "G4P62_008285"; orig_transcript_id "gnl|WGS:JAAVVJ|G4P62_T013502"; product "translocase of inner mitochondrial membrane 21"; protein_id "KAF7213977.1"; exon_number "6";
CM025017.1	Genbank	gene	10828260	10947796	.	-	.	gene_id "G4P62_008284"; transcript_id ""; description "neuropilin and tolloid-like protein 1 isoform"; gbkey "Gene"; gene "neto1"; gene_biotype "protein_coding"; locus_tag "G4P62_008284";
CM025017.1	Genbank	transcript	10828260	10947796	.	-	.	gene_id "G4P62_008284"; transcript_id "gnl|WGS:JAAVVJ|G4P62_T013500"; gbkey "mRNA"; gene "neto1"; locus_tag "G4P62_008284"; note "transcript variant X1"; orig_protein_id "gnl|WGS:JAAVVJ|G4P62_P013500"; orig_transcript_id "gnl|WGS:JAAVVJ|G4P62_T013500"; product "neuropilin and tolloid like 1"; transcript_biotype "mRNA";
CM025017.1	Genbank	exon	10946808	10947796	.	-	.	gene_id "G4P62_008284"; transcript_id "gnl|WGS:JAAVVJ|G4P62_T013500"; gene "neto1"; locus_tag "G4P62_008284"; note "transcript variant X1"; orig_protein_id "gnl|WGS:JAAVVJ|G4P62_P013500"; orig_transcript_id "gnl|WGS:JAAVVJ|G4P62_T013500"; product "neuropilin and tolloid like 1"; transcript_biotype "mRNA"; exon_number "1";
CM025017.1	Genbank	exon	10946403	10946462	.	-	.	gene_id "G4P62_008284"; transcript_id "gnl|WGS:JAAVVJ|G4P62_T013500"; gene "neto1"; locus_tag "G4P62_008284"; note "transcript variant X1"; orig_protein_id "gnl|WGS:JAAVVJ|G4P62_P013500"; orig_transcript_id "gnl|WGS:JAAVVJ|G4P62_T013500"; product "neuropilin and tolloid like 1"; transcript_biotype "mRNA"; exon_number "2";
CM025017.1	Genbank	exon	10946188	10946322	.	-	.	gene_id "G4P62_008284"; transcript_id "gnl|WGS:JAAVVJ|G4P62_T013500"; gene "neto1"; locus_tag "G4P62_008284"; note "transcript variant X1"; orig_protein_id "gnl|WGS:JAAVVJ|G4P62_P013500"; orig_transcript_id "gnl|WGS:JAAVVJ|G4P62_T013500"; product "neuropilin and tolloid like 1"; transcript_biotype "mRNA"; exon_number "3";
CM025017.1	Genbank	exon	10945834	10946082	.	-	.	gene_id "G4P62_008284"; transcript_id "gnl|WGS:JAAVVJ|G4P62_T013500"; gene "neto1"; locus_tag "G4P62_008284"; note "transcript variant X1"; orig_protein_id "gnl|WGS:JAAVVJ|G4P62_P013500"; orig_transcript_id "gnl|WGS:JAAVVJ|G4P62_T013500"; product "neuropilin and tolloid like 1"; transcript_biotype "mRNA"; exon_number "4";
CM025017.1	Genbank	exon	10868750	10868791	.	-	.	gene_id "G4P62_008284"; transcript_id "gnl|WGS:JAAVVJ|G4P62_T013500"; gene "neto1"; locus_tag "G4P62_008284"; note "transcript variant X1"; orig_protein_id "gnl|WGS:JAAVVJ|G4P62_P013500"; orig_transcript_id "gnl|WGS:JAAVVJ|G4P62_T013500"; product "neuropilin and tolloid like 1"; transcript_biotype "mRNA"; exon_number "5";
CM025017.1	Genbank	exon	10868385	10868512	.	-	.	gene_id "G4P62_008284"; transcript_id "gnl|WGS:JAAVVJ|G4P62_T013500"; gene "neto1"; locus_tag "G4P62_008284"; note "transcript variant X1"; orig_protein_id "gnl|WGS:JAAVVJ|G4P62_P013500"; orig_transcript_id "gnl|WGS:JAAVVJ|G4P62_T013500"; product "neuropilin and tolloid like 1"; transcript_biotype "mRNA"; exon_number "6";
CM025017.1	Genbank	exon	10859890	10859972	.	-	.	gene_id "G4P62_008284"; transcript_id "gnl|WGS:JAAVVJ|G4P62_T013500"; gene "neto1"; locus_tag "G4P62_008284"; note "transcript variant X1"; orig_protein_id "gnl|WGS:JAAVVJ|G4P62_P013500"; orig_transcript_id "gnl|WGS:JAAVVJ|G4P62_T013500"; product "neuropilin and tolloid like 1"; transcript_biotype "mRNA"; exon_number "7";
CM025017.1	Genbank	exon	10856748	10856893	.	-	.	gene_id "G4P62_008284"; transcript_id "gnl|WGS:JAAVVJ|G4P62_T013500"; gene "neto1"; locus_tag "G4P62_008284"; note "transcript variant X1"; orig_protein_id "gnl|WGS:JAAVVJ|G4P62_P013500"; orig_transcript_id "gnl|WGS:JAAVVJ|G4P62_T013500"; product "neuropilin and tolloid like 1"; transcript_biotype "mRNA"; exon_number "8";
CM025017.1	Genbank	exon	10847547	10847660	.	-	.	gene_id "G4P62_008284"; transcript_id "gnl|WGS:JAAVVJ|G4P62_T013500"; gene "neto1"; locus_tag "G4P62_008284"; note "transcript variant X1"; orig_protein_id "gnl|WGS:JAAVVJ|G4P62_P013500"; orig_transcript_id "gnl|WGS:JAAVVJ|G4P62_T013500"; product "neuropilin and tolloid like 1"; transcript_biotype "mRNA"; exon_number "9";
CM025017.1	Genbank	exon	10842966	10843593	.	-	.	gene_id "G4P62_008284"; transcript_id "gnl|WGS:JAAVVJ|G4P62_T013500"; gene "neto1"; locus_tag "G4P62_008284"; note "transcript variant X1"; orig_protein_id "gnl|WGS:JAAVVJ|G4P62_P013500"; orig_transcript_id "gnl|WGS:JAAVVJ|G4P62_T013500"; product "neuropilin and tolloid like 1"; transcript_biotype "mRNA"; exon_number "10";
CM025017.1	Genbank	exon	10841605	10841679	.	-	.	gene_id "G4P62_008284"; transcript_id "gnl|WGS:JAAVVJ|G4P62_T013500"; gene "neto1"; locus_tag "G4P62_008284"; note "transcript variant X1"; orig_protein_id "gnl|WGS:JAAVVJ|G4P62_P013500"; orig_transcript_id "gnl|WGS:JAAVVJ|G4P62_T013500"; product "neuropilin and tolloid like 1"; transcript_biotype "mRNA"; exon_number "11";
CM025017.1	Genbank	exon	10828260	10828956	.	-	.	gene_id "G4P62_008284"; transcript_id "gnl|WGS:JAAVVJ|G4P62_T013500"; gene "neto1"; locus_tag "G4P62_008284"; note "transcript variant X1"; orig_protein_id "gnl|WGS:JAAVVJ|G4P62_P013500"; orig_transcript_id "gnl|WGS:JAAVVJ|G4P62_T013500"; product "neuropilin and tolloid like 1"; transcript_biotype "mRNA"; exon_number "12";
CM025017.1	Genbank	CDS	10946808	10946835	.	-	0	gene_id "G4P62_008284"; transcript_id "gnl|WGS:JAAVVJ|G4P62_T013500"; gbkey "CDS"; gene "neto1"; locus_tag "G4P62_008284"; orig_transcript_id "gnl|WGS:JAAVVJ|G4P62_T013500"; product "transcript variant X1"; protein_id "KAF7213975.1"; exon_number "1";
CM025017.1	Genbank	CDS	10946403	10946462	.	-	2	gene_id "G4P62_008284"; transcript_id "gnl|WGS:JAAVVJ|G4P62_T013500"; gbkey "CDS"; gene "neto1"; locus_tag "G4P62_008284"; orig_transcript_id "gnl|WGS:JAAVVJ|G4P62_T013500"; product "transcript variant X1"; protein_id "KAF7213975.1"; exon_number "2";
CM025017.1	Genbank	CDS	10946188	10946322	.	-	2	gene_id "G4P62_008284"; transcript_id "gnl|WGS:JAAVVJ|G4P62_T013500"; gbkey "CDS"; gene "neto1"; locus_tag "G4P62_008284"; orig_transcript_id "gnl|WGS:JAAVVJ|G4P62_T013500"; product "transcript variant X1"; protein_id "KAF7213975.1"; exon_number "3";
CM025017.1	Genbank	CDS	10945834	10946082	.	-	2	gene_id "G4P62_008284"; transcript_id "gnl|WGS:JAAVVJ|G4P62_T013500"; gbkey "CDS"; gene "neto1"; locus_tag "G4P62_008284"; orig_transcript_id "gnl|WGS:JAAVVJ|G4P62_T013500"; product "transcript variant X1"; protein_id "KAF7213975.1"; exon_number "4";
CM025017.1	Genbank	CDS	10868750	10868791	.	-	2	gene_id "G4P62_008284"; transcript_id "gnl|WGS:JAAVVJ|G4P62_T013500"; gbkey "CDS"; gene "neto1"; locus_tag "G4P62_008284"; orig_transcript_id "gnl|WGS:JAAVVJ|G4P62_T013500"; product "transcript variant X1"; protein_id "KAF7213975.1"; exon_number "5";
CM025017.1	Genbank	CDS	10868385	10868512	.	-	2	gene_id "G4P62_008284"; transcript_id "gnl|WGS:JAAVVJ|G4P62_T013500"; gbkey "CDS"; gene "neto1"; locus_tag "G4P62_008284"; orig_transcript_id "gnl|WGS:JAAVVJ|G4P62_T013500"; product "transcript variant X1"; protein_id "KAF7213975.1"; exon_number "6";
CM025017.1	Genbank	CDS	10859890	10859972	.	-	0	gene_id "G4P62_008284"; transcript_id "gnl|WGS:JAAVVJ|G4P62_T013500"; gbkey "CDS"; gene "neto1"; locus_tag "G4P62_008284"; orig_transcript_id "gnl|WGS:JAAVVJ|G4P62_T013500"; product "transcript variant X1"; protein_id "KAF7213975.1"; exon_number "7";
CM025017.1	Genbank	CDS	10856748	10856893	.	-	1	gene_id "G4P62_008284"; transcript_id "gnl|WGS:JAAVVJ|G4P62_T013500"; gbkey "CDS"; gene "neto1"; locus_tag "G4P62_008284"; orig_transcript_id "gnl|WGS:JAAVVJ|G4P62_T013500"; product "transcript variant X1"; protein_id "KAF7213975.1"; exon_number "8";
CM025017.1	Genbank	CDS	10847547	10847660	.	-	2	gene_id "G4P62_008284"; transcript_id "gnl|WGS:JAAVVJ|G4P62_T013500"; gbkey "CDS"; gene "neto1"; locus_tag "G4P62_008284"; orig_transcript_id "gnl|WGS:JAAVVJ|G4P62_T013500"; product "transcript variant X1"; protein_id "KAF7213975.1"; exon_number "9";
CM025017.1	Genbank	CDS	10842966	10843593	.	-	2	gene_id "G4P62_008284"; transcript_id "gnl|WGS:JAAVVJ|G4P62_T013500"; gbkey "CDS"; gene "neto1"; locus_tag "G4P62_008284"; orig_transcript_id "gnl|WGS:JAAVVJ|G4P62_T013500"; product "transcript variant X1"; protein_id "KAF7213975.1"; exon_number "10";
CM025017.1	Genbank	CDS	10841622	10841679	.	-	1	gene_id "G4P62_008284"; transcript_id "gnl|WGS:JAAVVJ|G4P62_T013500"; gbkey "CDS"; gene "neto1"; locus_tag "G4P62_008284"; orig_transcript_id "gnl|WGS:JAAVVJ|G4P62_T013500"; product "transcript variant X1"; protein_id "KAF7213975.1"; exon_number "11";
CM025017.1	Genbank	start_codon	10946833	10946835	.	-	0	gene_id "G4P62_008284"; transcript_id "gnl|WGS:JAAVVJ|G4P62_T013500"; gbkey "CDS"; gene "neto1"; locus_tag "G4P62_008284"; orig_transcript_id "gnl|WGS:JAAVVJ|G4P62_T013500"; product "transcript variant X1"; protein_id "KAF7213975.1"; exon_number "1";
CM025017.1	Genbank	stop_codon	10841619	10841621	.	-	0	gene_id "G4P62_008284"; transcript_id "gnl|WGS:JAAVVJ|G4P62_T013500"; gbkey "CDS"; gene "neto1"; locus_tag "G4P62_008284"; orig_transcript_id "gnl|WGS:JAAVVJ|G4P62_T013500"; product "transcript variant X1"; protein_id "KAF7213975.1"; exon_number "11";
CM025017.1	Genbank	transcript	10828260	10947795	.	-	.	gene_id "G4P62_008284"; transcript_id "gnl|WGS:JAAVVJ|G4P62_T013501"; gbkey "mRNA"; gene "neto1"; locus_tag "G4P62_008284"; note "transcript variant X2"; orig_protein_id "gnl|WGS:JAAVVJ|G4P62_P013501"; orig_transcript_id "gnl|WGS:JAAVVJ|G4P62_T013501"; product "neuropilin and tolloid like 1"; transcript_biotype "mRNA";
CM025017.1	Genbank	exon	10946808	10947795	.	-	.	gene_id "G4P62_008284"; transcript_id "gnl|WGS:JAAVVJ|G4P62_T013501"; gene "neto1"; locus_tag "G4P62_008284"; note "transcript variant X2"; orig_protein_id "gnl|WGS:JAAVVJ|G4P62_P013501"; orig_transcript_id "gnl|WGS:JAAVVJ|G4P62_T013501"; product "neuropilin and tolloid like 1"; transcript_biotype "mRNA"; exon_number "1";
CM025017.1	Genbank	exon	10946403	10946462	.	-	.	gene_id "G4P62_008284"; transcript_id "gnl|WGS:JAAVVJ|G4P62_T013501"; gene "neto1"; locus_tag "G4P62_008284"; note "transcript variant X2"; orig_protein_id "gnl|WGS:JAAVVJ|G4P62_P013501"; orig_transcript_id "gnl|WGS:JAAVVJ|G4P62_T013501"; product "neuropilin and tolloid like 1"; transcript_biotype "mRNA"; exon_number "2";
CM025017.1	Genbank	exon	10946188	10946322	.	-	.	gene_id "G4P62_008284"; transcript_id "gnl|WGS:JAAVVJ|G4P62_T013501"; gene "neto1"; locus_tag "G4P62_008284"; note "transcript variant X2"; orig_protein_id "gnl|WGS:JAAVVJ|G4P62_P013501"; orig_transcript_id "gnl|WGS:JAAVVJ|G4P62_T013501"; product "neuropilin and tolloid like 1"; transcript_biotype "mRNA"; exon_number "3";
CM025017.1	Genbank	exon	10945834	10946082	.	-	.	gene_id "G4P62_008284"; transcript_id "gnl|WGS:JAAVVJ|G4P62_T013501"; gene "neto1"; locus_tag "G4P62_008284"; note "transcript variant X2"; orig_protein_id "gnl|WGS:JAAVVJ|G4P62_P013501"; orig_transcript_id "gnl|WGS:JAAVVJ|G4P62_T013501"; product "neuropilin and tolloid like 1"; transcript_biotype "mRNA"; exon_number "4";
CM025017.1	Genbank	exon	10868750	10868791	.	-	.	gene_id "G4P62_008284"; transcript_id "gnl|WGS:JAAVVJ|G4P62_T013501"; gene "neto1"; locus_tag "G4P62_008284"; note "transcript variant X2"; orig_protein_id "gnl|WGS:JAAVVJ|G4P62_P013501"; orig_transcript_id "gnl|WGS:JAAVVJ|G4P62_T013501"; product "neuropilin and tolloid like 1"; transcript_biotype "mRNA"; exon_number "5";
CM025017.1	Genbank	exon	10868385	10868512	.	-	.	gene_id "G4P62_008284"; transcript_id "gnl|WGS:JAAVVJ|G4P62_T013501"; gene "neto1"; locus_tag "G4P62_008284"; note "transcript variant X2"; orig_protein_id "gnl|WGS:JAAVVJ|G4P62_P013501"; orig_transcript_id "gnl|WGS:JAAVVJ|G4P62_T013501"; product "neuropilin and tolloid like 1"; transcript_biotype "mRNA"; exon_number "6";
CM025017.1	Genbank	exon	10859890	10859972	.	-	.	gene_id "G4P62_008284"; transcript_id "gnl|WGS:JAAVVJ|G4P62_T013501"; gene "neto1"; locus_tag "G4P62_008284"; note "transcript variant X2"; orig_protein_id "gnl|WGS:JAAVVJ|G4P62_P013501"; orig_transcript_id "gnl|WGS:JAAVVJ|G4P62_T013501"; product "neuropilin and tolloid like 1"; transcript_biotype "mRNA"; exon_number "7";
CM025017.1	Genbank	exon	10856748	10856893	.	-	.	gene_id "G4P62_008284"; transcript_id "gnl|WGS:JAAVVJ|G4P62_T013501"; gene "neto1"; locus_tag "G4P62_008284"; note "transcript variant X2"; orig_protein_id "gnl|WGS:JAAVVJ|G4P62_P013501"; orig_transcript_id "gnl|WGS:JAAVVJ|G4P62_T013501"; product "neuropilin and tolloid like 1"; transcript_biotype "mRNA"; exon_number "8";
CM025017.1	Genbank	exon	10847547	10847660	.	-	.	gene_id "G4P62_008284"; transcript_id "gnl|WGS:JAAVVJ|G4P62_T013501"; gene "neto1"; locus_tag "G4P62_008284"; note "transcript variant X2"; orig_protein_id "gnl|WGS:JAAVVJ|G4P62_P013501"; orig_transcript_id "gnl|WGS:JAAVVJ|G4P62_T013501"; product "neuropilin and tolloid like 1"; transcript_biotype "mRNA"; exon_number "9";
CM025017.1	Genbank	exon	10842966	10843593	.	-	.	gene_id "G4P62_008284"; transcript_id "gnl|WGS:JAAVVJ|G4P62_T013501"; gene "neto1"; locus_tag "G4P62_008284"; note "transcript variant X2"; orig_protein_id "gnl|WGS:JAAVVJ|G4P62_P013501"; orig_transcript_id "gnl|WGS:JAAVVJ|G4P62_T013501"; product "neuropilin and tolloid like 1"; transcript_biotype "mRNA"; exon_number "10";
CM025017.1	Genbank	exon	10828260	10828956	.	-	.	gene_id "G4P62_008284"; transcript_id "gnl|WGS:JAAVVJ|G4P62_T013501"; gene "neto1"; locus_tag "G4P62_008284"; note "transcript variant X2"; orig_protein_id "gnl|WGS:JAAVVJ|G4P62_P013501"; orig_transcript_id "gnl|WGS:JAAVVJ|G4P62_T013501"; product "neuropilin and tolloid like 1"; transcript_biotype "mRNA"; exon_number "11";
CM025017.1	Genbank	CDS	10946808	10946835	.	-	0	gene_id "G4P62_008284"; transcript_id "gnl|WGS:JAAVVJ|G4P62_T013501"; gbkey "CDS"; gene "neto1"; locus_tag "G4P62_008284"; orig_transcript_id "gnl|WGS:JAAVVJ|G4P62_T013501"; product "transcript variant X2"; protein_id "KAF7213976.1"; exon_number "1";
CM025017.1	Genbank	CDS	10946403	10946462	.	-	2	gene_id "G4P62_008284"; transcript_id "gnl|WGS:JAAVVJ|G4P62_T013501"; gbkey "CDS"; gene "neto1"; locus_tag "G4P62_008284"; orig_transcript_id "gnl|WGS:JAAVVJ|G4P62_T013501"; product "transcript variant X2"; protein_id "KAF7213976.1"; exon_number "2";
CM025017.1	Genbank	CDS	10946188	10946322	.	-	2	gene_id "G4P62_008284"; transcript_id "gnl|WGS:JAAVVJ|G4P62_T013501"; gbkey "CDS"; gene "neto1"; locus_tag "G4P62_008284"; orig_transcript_id "gnl|WGS:JAAVVJ|G4P62_T013501"; product "transcript variant X2"; protein_id "KAF7213976.1"; exon_number "3";
CM025017.1	Genbank	CDS	10945834	10946082	.	-	2	gene_id "G4P62_008284"; transcript_id "gnl|WGS:JAAVVJ|G4P62_T013501"; gbkey "CDS"; gene "neto1"; locus_tag "G4P62_008284"; orig_transcript_id "gnl|WGS:JAAVVJ|G4P62_T013501"; product "transcript variant X2"; protein_id "KAF7213976.1"; exon_number "4";
CM025017.1	Genbank	CDS	10868750	10868791	.	-	2	gene_id "G4P62_008284"; transcript_id "gnl|WGS:JAAVVJ|G4P62_T013501"; gbkey "CDS"; gene "neto1"; locus_tag "G4P62_008284"; orig_transcript_id "gnl|WGS:JAAVVJ|G4P62_T013501"; product "transcript variant X2"; protein_id "KAF7213976.1"; exon_number "5";
CM025017.1	Genbank	CDS	10868385	10868512	.	-	2	gene_id "G4P62_008284"; transcript_id "gnl|WGS:JAAVVJ|G4P62_T013501"; gbkey "CDS"; gene "neto1"; locus_tag "G4P62_008284"; orig_transcript_id "gnl|WGS:JAAVVJ|G4P62_T013501"; product "transcript variant X2"; protein_id "KAF7213976.1"; exon_number "6";
CM025017.1	Genbank	CDS	10859890	10859972	.	-	0	gene_id "G4P62_008284"; transcript_id "gnl|WGS:JAAVVJ|G4P62_T013501"; gbkey "CDS"; gene "neto1"; locus_tag "G4P62_008284"; orig_transcript_id "gnl|WGS:JAAVVJ|G4P62_T013501"; product "transcript variant X2"; protein_id "KAF7213976.1"; exon_number "7";
CM025017.1	Genbank	CDS	10856748	10856893	.	-	1	gene_id "G4P62_008284"; transcript_id "gnl|WGS:JAAVVJ|G4P62_T013501"; gbkey "CDS"; gene "neto1"; locus_tag "G4P62_008284"; orig_transcript_id "gnl|WGS:JAAVVJ|G4P62_T013501"; product "transcript variant X2"; protein_id "KAF7213976.1"; exon_number "8";
CM025017.1	Genbank	CDS	10847547	10847660	.	-	2	gene_id "G4P62_008284"; transcript_id "gnl|WGS:JAAVVJ|G4P62_T013501"; gbkey "CDS"; gene "neto1"; locus_tag "G4P62_008284"; orig_transcript_id "gnl|WGS:JAAVVJ|G4P62_T013501"; product "transcript variant X2"; protein_id "KAF7213976.1"; exon_number "9";
CM025017.1	Genbank	CDS	10842966	10843593	.	-	2	gene_id "G4P62_008284"; transcript_id "gnl|WGS:JAAVVJ|G4P62_T013501"; gbkey "CDS"; gene "neto1"; locus_tag "G4P62_008284"; orig_transcript_id "gnl|WGS:JAAVVJ|G4P62_T013501"; product "transcript variant X2"; protein_id "KAF7213976.1"; exon_number "10";
CM025017.1	Genbank	CDS	10828914	10828956	.	-	1	gene_id "G4P62_008284"; transcript_id "gnl|WGS:JAAVVJ|G4P62_T013501"; gbkey "CDS"; gene "neto1"; locus_tag "G4P62_008284"; orig_transcript_id "gnl|WGS:JAAVVJ|G4P62_T013501"; product "transcript variant X2"; protein_id "KAF7213976.1"; exon_number "11";
CM025017.1	Genbank	start_codon	10946833	10946835	.	-	0	gene_id "G4P62_008284"; transcript_id "gnl|WGS:JAAVVJ|G4P62_T013501"; gbkey "CDS"; gene "neto1"; locus_tag "G4P62_008284"; orig_transcript_id "gnl|WGS:JAAVVJ|G4P62_T013501"; product "transcript variant X2"; protein_id "KAF7213976.1"; exon_number "1";
CM025017.1	Genbank	stop_codon	10828911	10828913	.	-	0	gene_id "G4P62_008284"; transcript_id "gnl|WGS:JAAVVJ|G4P62_T013501"; gbkey "CDS"; gene "neto1"; locus_tag "G4P62_008284"; orig_transcript_id "gnl|WGS:JAAVVJ|G4P62_T013501"; product "transcript variant X2"; protein_id "KAF7213976.1"; exon_number "11";
CM025017.1	Genbank	gene	11033188	11046729	.	-	.	gene_id "G4P62_008283"; transcript_id ""; description "F-box only protein 15"; gbkey "Gene"; gene "fbxo15"; gene_biotype "protein_coding"; locus_tag "G4P62_008283";
CM025017.1	Genbank	transcript	11033188	11046729	.	-	.	gene_id "G4P62_008283"; transcript_id "gnl|WGS:JAAVVJ|G4P62_T013499"; gbkey "mRNA"; gene "fbxo15"; locus_tag "G4P62_008283"; orig_protein_id "gnl|WGS:JAAVVJ|G4P62_P013499"; orig_transcript_id "gnl|WGS:JAAVVJ|G4P62_T013499"; product "F-box protein 15"; transcript_biotype "mRNA";
CM025017.1	Genbank	exon	11046647	11046729	.	-	.	gene_id "G4P62_008283"; transcript_id "gnl|WGS:JAAVVJ|G4P62_T013499"; gene "fbxo15"; locus_tag "G4P62_008283"; orig_protein_id "gnl|WGS:JAAVVJ|G4P62_P013499"; orig_transcript_id "gnl|WGS:JAAVVJ|G4P62_T013499"; product "F-box protein 15"; transcript_biotype "mRNA"; exon_number "1";
CM025017.1	Genbank	exon	11046285	11046394	.	-	.	gene_id "G4P62_008283"; transcript_id "gnl|WGS:JAAVVJ|G4P62_T013499"; gene "fbxo15"; locus_tag "G4P62_008283"; orig_protein_id "gnl|WGS:JAAVVJ|G4P62_P013499"; orig_transcript_id "gnl|WGS:JAAVVJ|G4P62_T013499"; product "F-box protein 15"; transcript_biotype "mRNA"; exon_number "2";
CM025017.1	Genbank	exon	11045732	11045836	.	-	.	gene_id "G4P62_008283"; transcript_id "gnl|WGS:JAAVVJ|G4P62_T013499"; gene "fbxo15"; locus_tag "G4P62_008283"; orig_protein_id "gnl|WGS:JAAVVJ|G4P62_P013499"; orig_transcript_id "gnl|WGS:JAAVVJ|G4P62_T013499"; product "F-box protein 15"; transcript_biotype "mRNA"; exon_number "3";
CM025017.1	Genbank	exon	11044916	11045128	.	-	.	gene_id "G4P62_008283"; transcript_id "gnl|WGS:JAAVVJ|G4P62_T013499"; gene "fbxo15"; locus_tag "G4P62_008283"; orig_protein_id "gnl|WGS:JAAVVJ|G4P62_P013499"; orig_transcript_id "gnl|WGS:JAAVVJ|G4P62_T013499"; product "F-box protein 15"; transcript_biotype "mRNA"; exon_number "4";
CM025017.1	Genbank	exon	11041242	11041445	.	-	.	gene_id "G4P62_008283"; transcript_id "gnl|WGS:JAAVVJ|G4P62_T013499"; gene "fbxo15"; locus_tag "G4P62_008283"; orig_protein_id "gnl|WGS:JAAVVJ|G4P62_P013499"; orig_transcript_id "gnl|WGS:JAAVVJ|G4P62_T013499"; product "F-box protein 15"; transcript_biotype "mRNA"; exon_number "5";
CM025017.1	Genbank	exon	11041008	11041131	.	-	.	gene_id "G4P62_008283"; transcript_id "gnl|WGS:JAAVVJ|G4P62_T013499"; gene "fbxo15"; locus_tag "G4P62_008283"; orig_protein_id "gnl|WGS:JAAVVJ|G4P62_P013499"; orig_transcript_id "gnl|WGS:JAAVVJ|G4P62_T013499"; product "F-box protein 15"; transcript_biotype "mRNA"; exon_number "6";
CM025017.1	Genbank	exon	11040843	11040925	.	-	.	gene_id "G4P62_008283"; transcript_id "gnl|WGS:JAAVVJ|G4P62_T013499"; gene "fbxo15"; locus_tag "G4P62_008283"; orig_protein_id "gnl|WGS:JAAVVJ|G4P62_P013499"; orig_transcript_id "gnl|WGS:JAAVVJ|G4P62_T013499"; product "F-box protein 15"; transcript_biotype "mRNA"; exon_number "7";
CM025017.1	Genbank	exon	11037563	11037708	.	-	.	gene_id "G4P62_008283"; transcript_id "gnl|WGS:JAAVVJ|G4P62_T013499"; gene "fbxo15"; locus_tag "G4P62_008283"; orig_protein_id "gnl|WGS:JAAVVJ|G4P62_P013499"; orig_transcript_id "gnl|WGS:JAAVVJ|G4P62_T013499"; product "F-box protein 15"; transcript_biotype "mRNA"; exon_number "8";
CM025017.1	Genbank	exon	11037328	11037452	.	-	.	gene_id "G4P62_008283"; transcript_id "gnl|WGS:JAAVVJ|G4P62_T013499"; gene "fbxo15"; locus_tag "G4P62_008283"; orig_protein_id "gnl|WGS:JAAVVJ|G4P62_P013499"; orig_transcript_id "gnl|WGS:JAAVVJ|G4P62_T013499"; product "F-box protein 15"; transcript_biotype "mRNA"; exon_number "9";
CM025017.1	Genbank	exon	11033188	11033509	.	-	.	gene_id "G4P62_008283"; transcript_id "gnl|WGS:JAAVVJ|G4P62_T013499"; gene "fbxo15"; locus_tag "G4P62_008283"; orig_protein_id "gnl|WGS:JAAVVJ|G4P62_P013499"; orig_transcript_id "gnl|WGS:JAAVVJ|G4P62_T013499"; product "F-box protein 15"; transcript_biotype "mRNA"; exon_number "10";
CM025017.1	Genbank	CDS	11046647	11046676	.	-	0	gene_id "G4P62_008283"; transcript_id "gnl|WGS:JAAVVJ|G4P62_T013499"; gbkey "CDS"; gene "fbxo15"; locus_tag "G4P62_008283"; orig_transcript_id "gnl|WGS:JAAVVJ|G4P62_T013499"; product "F-box protein 15"; protein_id "KAF7213974.1"; exon_number "1";
CM025017.1	Genbank	CDS	11046285	11046394	.	-	0	gene_id "G4P62_008283"; transcript_id "gnl|WGS:JAAVVJ|G4P62_T013499"; gbkey "CDS"; gene "fbxo15"; locus_tag "G4P62_008283"; orig_transcript_id "gnl|WGS:JAAVVJ|G4P62_T013499"; product "F-box protein 15"; protein_id "KAF7213974.1"; exon_number "2";
CM025017.1	Genbank	CDS	11045732	11045836	.	-	1	gene_id "G4P62_008283"; transcript_id "gnl|WGS:JAAVVJ|G4P62_T013499"; gbkey "CDS"; gene "fbxo15"; locus_tag "G4P62_008283"; orig_transcript_id "gnl|WGS:JAAVVJ|G4P62_T013499"; product "F-box protein 15"; protein_id "KAF7213974.1"; exon_number "3";
CM025017.1	Genbank	CDS	11044916	11045128	.	-	1	gene_id "G4P62_008283"; transcript_id "gnl|WGS:JAAVVJ|G4P62_T013499"; gbkey "CDS"; gene "fbxo15"; locus_tag "G4P62_008283"; orig_transcript_id "gnl|WGS:JAAVVJ|G4P62_T013499"; product "F-box protein 15"; protein_id "KAF7213974.1"; exon_number "4";
CM025017.1	Genbank	CDS	11041242	11041445	.	-	1	gene_id "G4P62_008283"; transcript_id "gnl|WGS:JAAVVJ|G4P62_T013499"; gbkey "CDS"; gene "fbxo15"; locus_tag "G4P62_008283"; orig_transcript_id "gnl|WGS:JAAVVJ|G4P62_T013499"; product "F-box protein 15"; protein_id "KAF7213974.1"; exon_number "5";
CM025017.1	Genbank	CDS	11041008	11041131	.	-	1	gene_id "G4P62_008283"; transcript_id "gnl|WGS:JAAVVJ|G4P62_T013499"; gbkey "CDS"; gene "fbxo15"; locus_tag "G4P62_008283"; orig_transcript_id "gnl|WGS:JAAVVJ|G4P62_T013499"; product "F-box protein 15"; protein_id "KAF7213974.1"; exon_number "6";
CM025017.1	Genbank	CDS	11040843	11040925	.	-	0	gene_id "G4P62_008283"; transcript_id "gnl|WGS:JAAVVJ|G4P62_T013499"; gbkey "CDS"; gene "fbxo15"; locus_tag "G4P62_008283"; orig_transcript_id "gnl|WGS:JAAVVJ|G4P62_T013499"; product "F-box protein 15"; protein_id "KAF7213974.1"; exon_number "7";
CM025017.1	Genbank	CDS	11037563	11037708	.	-	1	gene_id "G4P62_008283"; transcript_id "gnl|WGS:JAAVVJ|G4P62_T013499"; gbkey "CDS"; gene "fbxo15"; locus_tag "G4P62_008283"; orig_transcript_id "gnl|WGS:JAAVVJ|G4P62_T013499"; product "F-box protein 15"; protein_id "KAF7213974.1"; exon_number "8";
CM025017.1	Genbank	CDS	11037328	11037452	.	-	2	gene_id "G4P62_008283"; transcript_id "gnl|WGS:JAAVVJ|G4P62_T013499"; gbkey "CDS"; gene "fbxo15"; locus_tag "G4P62_008283"; orig_transcript_id "gnl|WGS:JAAVVJ|G4P62_T013499"; product "F-box protein 15"; protein_id "KAF7213974.1"; exon_number "9";
CM025017.1	Genbank	CDS	11033246	11033509	.	-	0	gene_id "G4P62_008283"; transcript_id "gnl|WGS:JAAVVJ|G4P62_T013499"; gbkey "CDS"; gene "fbxo15"; locus_tag "G4P62_008283"; orig_transcript_id "gnl|WGS:JAAVVJ|G4P62_T013499"; product "F-box protein 15"; protein_id "KAF7213974.1"; exon_number "10";
CM025017.1	Genbank	start_codon	11046674	11046676	.	-	0	gene_id "G4P62_008283"; transcript_id "gnl|WGS:JAAVVJ|G4P62_T013499"; gbkey "CDS"; gene "fbxo15"; locus_tag "G4P62_008283"; orig_transcript_id "gnl|WGS:JAAVVJ|G4P62_T013499"; product "F-box protein 15"; protein_id "KAF7213974.1"; exon_number "1";
CM025017.1	Genbank	stop_codon	11033243	11033245	.	-	0	gene_id "G4P62_008283"; transcript_id "gnl|WGS:JAAVVJ|G4P62_T013499"; gbkey "CDS"; gene "fbxo15"; locus_tag "G4P62_008283"; orig_transcript_id "gnl|WGS:JAAVVJ|G4P62_T013499"; product "F-box protein 15"; protein_id "KAF7213974.1"; exon_number "10";
CM025017.1	Genbank	gene	11049387	11052369	.	+	.	gene_id "G4P62_008282"; transcript_id ""; description "cerebellin-2"; gbkey "Gene"; gene "cbln2"; gene_biotype "protein_coding"; locus_tag "G4P62_008282";
CM025017.1	Genbank	transcript	11049387	11052369	.	+	.	gene_id "G4P62_008282"; transcript_id "gnl|WGS:JAAVVJ|G4P62_T013498"; gbkey "mRNA"; gene "cbln2"; locus_tag "G4P62_008282"; orig_protein_id "gnl|WGS:JAAVVJ|G4P62_P013498"; orig_transcript_id "gnl|WGS:JAAVVJ|G4P62_T013498"; product "cerebellin 2 precursor"; transcript_biotype "mRNA";
CM025017.1	Genbank	exon	11049387	11049729	.	+	.	gene_id "G4P62_008282"; transcript_id "gnl|WGS:JAAVVJ|G4P62_T013498"; gene "cbln2"; locus_tag "G4P62_008282"; orig_protein_id "gnl|WGS:JAAVVJ|G4P62_P013498"; orig_transcript_id "gnl|WGS:JAAVVJ|G4P62_T013498"; product "cerebellin 2 precursor"; transcript_biotype "mRNA"; exon_number "1";
CM025017.1	Genbank	exon	11050052	11050581	.	+	.	gene_id "G4P62_008282"; transcript_id "gnl|WGS:JAAVVJ|G4P62_T013498"; gene "cbln2"; locus_tag "G4P62_008282"; orig_protein_id "gnl|WGS:JAAVVJ|G4P62_P013498"; orig_transcript_id "gnl|WGS:JAAVVJ|G4P62_T013498"; product "cerebellin 2 precursor"; transcript_biotype "mRNA"; exon_number "2";
CM025017.1	Genbank	exon	11051093	11051212	.	+	.	gene_id "G4P62_008282"; transcript_id "gnl|WGS:JAAVVJ|G4P62_T013498"; gene "cbln2"; locus_tag "G4P62_008282"; orig_protein_id "gnl|WGS:JAAVVJ|G4P62_P013498"; orig_transcript_id "gnl|WGS:JAAVVJ|G4P62_T013498"; product "cerebellin 2 precursor"; transcript_biotype "mRNA"; exon_number "3";
CM025017.1	Genbank	exon	11051304	11052369	.	+	.	gene_id "G4P62_008282"; transcript_id "gnl|WGS:JAAVVJ|G4P62_T013498"; gene "cbln2"; locus_tag "G4P62_008282"; orig_protein_id "gnl|WGS:JAAVVJ|G4P62_P013498"; orig_transcript_id "gnl|WGS:JAAVVJ|G4P62_T013498"; product "cerebellin 2 precursor"; transcript_biotype "mRNA"; exon_number "4";
CM025017.1	Genbank	CDS	11050294	11050581	.	+	0	gene_id "G4P62_008282"; transcript_id "gnl|WGS:JAAVVJ|G4P62_T013498"; gbkey "CDS"; gene "cbln2"; locus_tag "G4P62_008282"; orig_transcript_id "gnl|WGS:JAAVVJ|G4P62_T013498"; product "cerebellin 2 precursor"; protein_id "KAF7213973.1"; exon_number "2";
CM025017.1	Genbank	CDS	11051093	11051212	.	+	0	gene_id "G4P62_008282"; transcript_id "gnl|WGS:JAAVVJ|G4P62_T013498"; gbkey "CDS"; gene "cbln2"; locus_tag "G4P62_008282"; orig_transcript_id "gnl|WGS:JAAVVJ|G4P62_T013498"; product "cerebellin 2 precursor"; protein_id "KAF7213973.1"; exon_number "3";
CM025017.1	Genbank	CDS	11051304	11051498	.	+	0	gene_id "G4P62_008282"; transcript_id "gnl|WGS:JAAVVJ|G4P62_T013498"; gbkey "CDS"; gene "cbln2"; locus_tag "G4P62_008282"; orig_transcript_id "gnl|WGS:JAAVVJ|G4P62_T013498"; product "cerebellin 2 precursor"; protein_id "KAF7213973.1"; exon_number "4";
CM025017.1	Genbank	start_codon	11050294	11050296	.	+	0	gene_id "G4P62_008282"; transcript_id "gnl|WGS:JAAVVJ|G4P62_T013498"; gbkey "CDS"; gene "cbln2"; locus_tag "G4P62_008282"; orig_transcript_id "gnl|WGS:JAAVVJ|G4P62_T013498"; product "cerebellin 2 precursor"; protein_id "KAF7213973.1"; exon_number "2";
CM025017.1	Genbank	stop_codon	11051499	11051501	.	+	0	gene_id "G4P62_008282"; transcript_id "gnl|WGS:JAAVVJ|G4P62_T013498"; gbkey "CDS"; gene "cbln2"; locus_tag "G4P62_008282"; orig_transcript_id "gnl|WGS:JAAVVJ|G4P62_T013498"; product "cerebellin 2 precursor"; protein_id "KAF7213973.1"; exon_number "4";
CM025017.1	Genbank	gene	11331543	11338831	.	-	.	gene_id "G4P62_008281"; transcript_id ""; description "suppressor of cytokine signaling 6"; gbkey "Gene"; gene "socs6"; gene_biotype "protein_coding"; locus_tag "G4P62_008281";
CM025017.1	Genbank	transcript	11331543	11338831	.	-	.	gene_id "G4P62_008281"; transcript_id "gnl|WGS:JAAVVJ|G4P62_T013497"; gbkey "mRNA"; gene "socs6"; locus_tag "G4P62_008281"; note "transcript variant X2"; orig_protein_id "gnl|WGS:JAAVVJ|G4P62_P013497"; orig_transcript_id "gnl|WGS:JAAVVJ|G4P62_T013497"; product "suppressor of cytokine signaling 6"; transcript_biotype "mRNA";
CM025017.1	Genbank	exon	11338460	11338831	.	-	.	gene_id "G4P62_008281"; transcript_id "gnl|WGS:JAAVVJ|G4P62_T013497"; gene "socs6"; locus_tag "G4P62_008281"; note "transcript variant X2"; orig_protein_id "gnl|WGS:JAAVVJ|G4P62_P013497"; orig_transcript_id "gnl|WGS:JAAVVJ|G4P62_T013497"; product "suppressor of cytokine signaling 6"; transcript_biotype "mRNA"; exon_number "1";
CM025017.1	Genbank	exon	11337983	11338049	.	-	.	gene_id "G4P62_008281"; transcript_id "gnl|WGS:JAAVVJ|G4P62_T013497"; gene "socs6"; locus_tag "G4P62_008281"; note "transcript variant X2"; orig_protein_id "gnl|WGS:JAAVVJ|G4P62_P013497"; orig_transcript_id "gnl|WGS:JAAVVJ|G4P62_T013497"; product "suppressor of cytokine signaling 6"; transcript_biotype "mRNA"; exon_number "2";
CM025017.1	Genbank	exon	11331543	11335896	.	-	.	gene_id "G4P62_008281"; transcript_id "gnl|WGS:JAAVVJ|G4P62_T013497"; gene "socs6"; locus_tag "G4P62_008281"; note "transcript variant X2"; orig_protein_id "gnl|WGS:JAAVVJ|G4P62_P013497"; orig_transcript_id "gnl|WGS:JAAVVJ|G4P62_T013497"; product "suppressor of cytokine signaling 6"; transcript_biotype "mRNA"; exon_number "3";
CM025017.1	Genbank	CDS	11334292	11335896	.	-	0	gene_id "G4P62_008281"; transcript_id "gnl|WGS:JAAVVJ|G4P62_T013497"; gbkey "CDS"; gene "socs6"; locus_tag "G4P62_008281"; orig_transcript_id "gnl|WGS:JAAVVJ|G4P62_T013497"; product "transcript variant X2"; protein_id "KAF7213972.1"; exon_number "3";
CM025017.1	Genbank	start_codon	11335894	11335896	.	-	0	gene_id "G4P62_008281"; transcript_id "gnl|WGS:JAAVVJ|G4P62_T013497"; gbkey "CDS"; gene "socs6"; locus_tag "G4P62_008281"; orig_transcript_id "gnl|WGS:JAAVVJ|G4P62_T013497"; product "transcript variant X2"; protein_id "KAF7213972.1"; exon_number "3";
CM025017.1	Genbank	stop_codon	11334289	11334291	.	-	0	gene_id "G4P62_008281"; transcript_id "gnl|WGS:JAAVVJ|G4P62_T013497"; gbkey "CDS"; gene "socs6"; locus_tag "G4P62_008281"; orig_transcript_id "gnl|WGS:JAAVVJ|G4P62_T013497"; product "transcript variant X2"; protein_id "KAF7213972.1"; exon_number "3";
CM025017.1	Genbank	transcript	11331543	11338831	.	-	.	gene_id "G4P62_008281"; transcript_id "gnl|WGS:JAAVVJ|G4P62_T013496"; gbkey "mRNA"; gene "socs6"; locus_tag "G4P62_008281"; note "transcript variant X1"; orig_protein_id "gnl|WGS:JAAVVJ|G4P62_P013496"; orig_transcript_id "gnl|WGS:JAAVVJ|G4P62_T013496"; product "suppressor of cytokine signaling 6"; transcript_biotype "mRNA";
CM025017.1	Genbank	exon	11338460	11338831	.	-	.	gene_id "G4P62_008281"; transcript_id "gnl|WGS:JAAVVJ|G4P62_T013496"; gene "socs6"; locus_tag "G4P62_008281"; note "transcript variant X1"; orig_protein_id "gnl|WGS:JAAVVJ|G4P62_P013496"; orig_transcript_id "gnl|WGS:JAAVVJ|G4P62_T013496"; product "suppressor of cytokine signaling 6"; transcript_biotype "mRNA"; exon_number "1";
CM025017.1	Genbank	exon	11337983	11338052	.	-	.	gene_id "G4P62_008281"; transcript_id "gnl|WGS:JAAVVJ|G4P62_T013496"; gene "socs6"; locus_tag "G4P62_008281"; note "transcript variant X1"; orig_protein_id "gnl|WGS:JAAVVJ|G4P62_P013496"; orig_transcript_id "gnl|WGS:JAAVVJ|G4P62_T013496"; product "suppressor of cytokine signaling 6"; transcript_biotype "mRNA"; exon_number "2";
CM025017.1	Genbank	exon	11331543	11335896	.	-	.	gene_id "G4P62_008281"; transcript_id "gnl|WGS:JAAVVJ|G4P62_T013496"; gene "socs6"; locus_tag "G4P62_008281"; note "transcript variant X1"; orig_protein_id "gnl|WGS:JAAVVJ|G4P62_P013496"; orig_transcript_id "gnl|WGS:JAAVVJ|G4P62_T013496"; product "suppressor of cytokine signaling 6"; transcript_biotype "mRNA"; exon_number "3";
CM025017.1	Genbank	CDS	11334292	11335896	.	-	0	gene_id "G4P62_008281"; transcript_id "gnl|WGS:JAAVVJ|G4P62_T013496"; gbkey "CDS"; gene "socs6"; locus_tag "G4P62_008281"; orig_transcript_id "gnl|WGS:JAAVVJ|G4P62_T013496"; product "transcript variant X1"; protein_id "KAF7213971.1"; exon_number "3";
CM025017.1	Genbank	start_codon	11335894	11335896	.	-	0	gene_id "G4P62_008281"; transcript_id "gnl|WGS:JAAVVJ|G4P62_T013496"; gbkey "CDS"; gene "socs6"; locus_tag "G4P62_008281"; orig_transcript_id "gnl|WGS:JAAVVJ|G4P62_T013496"; product "transcript variant X1"; protein_id "KAF7213971.1"; exon_number "3";
CM025017.1	Genbank	stop_codon	11334289	11334291	.	-	0	gene_id "G4P62_008281"; transcript_id "gnl|WGS:JAAVVJ|G4P62_T013496"; gbkey "CDS"; gene "socs6"; locus_tag "G4P62_008281"; orig_transcript_id "gnl|WGS:JAAVVJ|G4P62_T013496"; product "transcript variant X1"; protein_id "KAF7213971.1"; exon_number "3";
CM025017.1	Genbank	gene	11353688	11399833	.	+	.	gene_id "G4P62_008280"; transcript_id ""; description "rotatin isoform X2"; gbkey "Gene"; gene "rttn"; gene_biotype "protein_coding"; locus_tag "G4P62_008280";
CM025017.1	Genbank	transcript	11353688	11399833	.	+	.	gene_id "G4P62_008280"; transcript_id "gnl|WGS:JAAVVJ|G4P62_T013495"; gbkey "mRNA"; gene "rttn"; locus_tag "G4P62_008280"; note "transcript variant X1"; orig_protein_id "gnl|WGS:JAAVVJ|G4P62_P013495"; orig_transcript_id "gnl|WGS:JAAVVJ|G4P62_T013495"; product "rotatin"; transcript_biotype "mRNA";
CM025017.1	Genbank	exon	11353688	11353829	.	+	.	gene_id "G4P62_008280"; transcript_id "gnl|WGS:JAAVVJ|G4P62_T013495"; gene "rttn"; locus_tag "G4P62_008280"; note "transcript variant X1"; orig_protein_id "gnl|WGS:JAAVVJ|G4P62_P013495"; orig_transcript_id "gnl|WGS:JAAVVJ|G4P62_T013495"; product "rotatin"; transcript_biotype "mRNA"; exon_number "1";
CM025017.1	Genbank	exon	11354122	11354309	.	+	.	gene_id "G4P62_008280"; transcript_id "gnl|WGS:JAAVVJ|G4P62_T013495"; gene "rttn"; locus_tag "G4P62_008280"; note "transcript variant X1"; orig_protein_id "gnl|WGS:JAAVVJ|G4P62_P013495"; orig_transcript_id "gnl|WGS:JAAVVJ|G4P62_T013495"; product "rotatin"; transcript_biotype "mRNA"; exon_number "2";
CM025017.1	Genbank	exon	11359474	11359663	.	+	.	gene_id "G4P62_008280"; transcript_id "gnl|WGS:JAAVVJ|G4P62_T013495"; gene "rttn"; locus_tag "G4P62_008280"; note "transcript variant X1"; orig_protein_id "gnl|WGS:JAAVVJ|G4P62_P013495"; orig_transcript_id "gnl|WGS:JAAVVJ|G4P62_T013495"; product "rotatin"; transcript_biotype "mRNA"; exon_number "3";
CM025017.1	Genbank	exon	11359802	11359900	.	+	.	gene_id "G4P62_008280"; transcript_id "gnl|WGS:JAAVVJ|G4P62_T013495"; gene "rttn"; locus_tag "G4P62_008280"; note "transcript variant X1"; orig_protein_id "gnl|WGS:JAAVVJ|G4P62_P013495"; orig_transcript_id "gnl|WGS:JAAVVJ|G4P62_T013495"; product "rotatin"; transcript_biotype "mRNA"; exon_number "4";
CM025017.1	Genbank	exon	11359993	11360083	.	+	.	gene_id "G4P62_008280"; transcript_id "gnl|WGS:JAAVVJ|G4P62_T013495"; gene "rttn"; locus_tag "G4P62_008280"; note "transcript variant X1"; orig_protein_id "gnl|WGS:JAAVVJ|G4P62_P013495"; orig_transcript_id "gnl|WGS:JAAVVJ|G4P62_T013495"; product "rotatin"; transcript_biotype "mRNA"; exon_number "5";
CM025017.1	Genbank	exon	11360282	11360396	.	+	.	gene_id "G4P62_008280"; transcript_id "gnl|WGS:JAAVVJ|G4P62_T013495"; gene "rttn"; locus_tag "G4P62_008280"; note "transcript variant X1"; orig_protein_id "gnl|WGS:JAAVVJ|G4P62_P013495"; orig_transcript_id "gnl|WGS:JAAVVJ|G4P62_T013495"; product "rotatin"; transcript_biotype "mRNA"; exon_number "6";
CM025017.1	Genbank	exon	11362408	11362558	.	+	.	gene_id "G4P62_008280"; transcript_id "gnl|WGS:JAAVVJ|G4P62_T013495"; gene "rttn"; locus_tag "G4P62_008280"; note "transcript variant X1"; orig_protein_id "gnl|WGS:JAAVVJ|G4P62_P013495"; orig_transcript_id "gnl|WGS:JAAVVJ|G4P62_T013495"; product "rotatin"; transcript_biotype "mRNA"; exon_number "7";
CM025017.1	Genbank	exon	11362736	11362904	.	+	.	gene_id "G4P62_008280"; transcript_id "gnl|WGS:JAAVVJ|G4P62_T013495"; gene "rttn"; locus_tag "G4P62_008280"; note "transcript variant X1"; orig_protein_id "gnl|WGS:JAAVVJ|G4P62_P013495"; orig_transcript_id "gnl|WGS:JAAVVJ|G4P62_T013495"; product "rotatin"; transcript_biotype "mRNA"; exon_number "8";
CM025017.1	Genbank	exon	11363382	11363572	.	+	.	gene_id "G4P62_008280"; transcript_id "gnl|WGS:JAAVVJ|G4P62_T013495"; gene "rttn"; locus_tag "G4P62_008280"; note "transcript variant X1"; orig_protein_id "gnl|WGS:JAAVVJ|G4P62_P013495"; orig_transcript_id "gnl|WGS:JAAVVJ|G4P62_T013495"; product "rotatin"; transcript_biotype "mRNA"; exon_number "9";
CM025017.1	Genbank	exon	11363734	11363849	.	+	.	gene_id "G4P62_008280"; transcript_id "gnl|WGS:JAAVVJ|G4P62_T013495"; gene "rttn"; locus_tag "G4P62_008280"; note "transcript variant X1"; orig_protein_id "gnl|WGS:JAAVVJ|G4P62_P013495"; orig_transcript_id "gnl|WGS:JAAVVJ|G4P62_T013495"; product "rotatin"; transcript_biotype "mRNA"; exon_number "10";
CM025017.1	Genbank	exon	11364697	11364864	.	+	.	gene_id "G4P62_008280"; transcript_id "gnl|WGS:JAAVVJ|G4P62_T013495"; gene "rttn"; locus_tag "G4P62_008280"; note "transcript variant X1"; orig_protein_id "gnl|WGS:JAAVVJ|G4P62_P013495"; orig_transcript_id "gnl|WGS:JAAVVJ|G4P62_T013495"; product "rotatin"; transcript_biotype "mRNA"; exon_number "11";
CM025017.1	Genbank	exon	11364942	11365154	.	+	.	gene_id "G4P62_008280"; transcript_id "gnl|WGS:JAAVVJ|G4P62_T013495"; gene "rttn"; locus_tag "G4P62_008280"; note "transcript variant X1"; orig_protein_id "gnl|WGS:JAAVVJ|G4P62_P013495"; orig_transcript_id "gnl|WGS:JAAVVJ|G4P62_T013495"; product "rotatin"; transcript_biotype "mRNA"; exon_number "12";
CM025017.1	Genbank	exon	11365231	11365343	.	+	.	gene_id "G4P62_008280"; transcript_id "gnl|WGS:JAAVVJ|G4P62_T013495"; gene "rttn"; locus_tag "G4P62_008280"; note "transcript variant X1"; orig_protein_id "gnl|WGS:JAAVVJ|G4P62_P013495"; orig_transcript_id "gnl|WGS:JAAVVJ|G4P62_T013495"; product "rotatin"; transcript_biotype "mRNA"; exon_number "13";
CM025017.1	Genbank	exon	11365426	11365552	.	+	.	gene_id "G4P62_008280"; transcript_id "gnl|WGS:JAAVVJ|G4P62_T013495"; gene "rttn"; locus_tag "G4P62_008280"; note "transcript variant X1"; orig_protein_id "gnl|WGS:JAAVVJ|G4P62_P013495"; orig_transcript_id "gnl|WGS:JAAVVJ|G4P62_T013495"; product "rotatin"; transcript_biotype "mRNA"; exon_number "14";
CM025017.1	Genbank	exon	11366025	11366150	.	+	.	gene_id "G4P62_008280"; transcript_id "gnl|WGS:JAAVVJ|G4P62_T013495"; gene "rttn"; locus_tag "G4P62_008280"; note "transcript variant X1"; orig_protein_id "gnl|WGS:JAAVVJ|G4P62_P013495"; orig_transcript_id "gnl|WGS:JAAVVJ|G4P62_T013495"; product "rotatin"; transcript_biotype "mRNA"; exon_number "15";
CM025017.1	Genbank	exon	11366291	11366407	.	+	.	gene_id "G4P62_008280"; transcript_id "gnl|WGS:JAAVVJ|G4P62_T013495"; gene "rttn"; locus_tag "G4P62_008280"; note "transcript variant X1"; orig_protein_id "gnl|WGS:JAAVVJ|G4P62_P013495"; orig_transcript_id "gnl|WGS:JAAVVJ|G4P62_T013495"; product "rotatin"; transcript_biotype "mRNA"; exon_number "16";
CM025017.1	Genbank	exon	11367442	11367581	.	+	.	gene_id "G4P62_008280"; transcript_id "gnl|WGS:JAAVVJ|G4P62_T013495"; gene "rttn"; locus_tag "G4P62_008280"; note "transcript variant X1"; orig_protein_id "gnl|WGS:JAAVVJ|G4P62_P013495"; orig_transcript_id "gnl|WGS:JAAVVJ|G4P62_T013495"; product "rotatin"; transcript_biotype "mRNA"; exon_number "17";
CM025017.1	Genbank	exon	11368123	11368291	.	+	.	gene_id "G4P62_008280"; transcript_id "gnl|WGS:JAAVVJ|G4P62_T013495"; gene "rttn"; locus_tag "G4P62_008280"; note "transcript variant X1"; orig_protein_id "gnl|WGS:JAAVVJ|G4P62_P013495"; orig_transcript_id "gnl|WGS:JAAVVJ|G4P62_T013495"; product "rotatin"; transcript_biotype "mRNA"; exon_number "18";
CM025017.1	Genbank	exon	11370722	11370821	.	+	.	gene_id "G4P62_008280"; transcript_id "gnl|WGS:JAAVVJ|G4P62_T013495"; gene "rttn"; locus_tag "G4P62_008280"; note "transcript variant X1"; orig_protein_id "gnl|WGS:JAAVVJ|G4P62_P013495"; orig_transcript_id "gnl|WGS:JAAVVJ|G4P62_T013495"; product "rotatin"; transcript_biotype "mRNA"; exon_number "19";
CM025017.1	Genbank	exon	11370967	11371052	.	+	.	gene_id "G4P62_008280"; transcript_id "gnl|WGS:JAAVVJ|G4P62_T013495"; gene "rttn"; locus_tag "G4P62_008280"; note "transcript variant X1"; orig_protein_id "gnl|WGS:JAAVVJ|G4P62_P013495"; orig_transcript_id "gnl|WGS:JAAVVJ|G4P62_T013495"; product "rotatin"; transcript_biotype "mRNA"; exon_number "20";
CM025017.1	Genbank	exon	11371550	11371667	.	+	.	gene_id "G4P62_008280"; transcript_id "gnl|WGS:JAAVVJ|G4P62_T013495"; gene "rttn"; locus_tag "G4P62_008280"; note "transcript variant X1"; orig_protein_id "gnl|WGS:JAAVVJ|G4P62_P013495"; orig_transcript_id "gnl|WGS:JAAVVJ|G4P62_T013495"; product "rotatin"; transcript_biotype "mRNA"; exon_number "21";
CM025017.1	Genbank	exon	11372020	11372116	.	+	.	gene_id "G4P62_008280"; transcript_id "gnl|WGS:JAAVVJ|G4P62_T013495"; gene "rttn"; locus_tag "G4P62_008280"; note "transcript variant X1"; orig_protein_id "gnl|WGS:JAAVVJ|G4P62_P013495"; orig_transcript_id "gnl|WGS:JAAVVJ|G4P62_T013495"; product "rotatin"; transcript_biotype "mRNA"; exon_number "22";
CM025017.1	Genbank	exon	11372234	11372299	.	+	.	gene_id "G4P62_008280"; transcript_id "gnl|WGS:JAAVVJ|G4P62_T013495"; gene "rttn"; locus_tag "G4P62_008280"; note "transcript variant X1"; orig_protein_id "gnl|WGS:JAAVVJ|G4P62_P013495"; orig_transcript_id "gnl|WGS:JAAVVJ|G4P62_T013495"; product "rotatin"; transcript_biotype "mRNA"; exon_number "23";
CM025017.1	Genbank	exon	11372378	11372566	.	+	.	gene_id "G4P62_008280"; transcript_id "gnl|WGS:JAAVVJ|G4P62_T013495"; gene "rttn"; locus_tag "G4P62_008280"; note "transcript variant X1"; orig_protein_id "gnl|WGS:JAAVVJ|G4P62_P013495"; orig_transcript_id "gnl|WGS:JAAVVJ|G4P62_T013495"; product "rotatin"; transcript_biotype "mRNA"; exon_number "24";
CM025017.1	Genbank	exon	11373547	11373789	.	+	.	gene_id "G4P62_008280"; transcript_id "gnl|WGS:JAAVVJ|G4P62_T013495"; gene "rttn"; locus_tag "G4P62_008280"; note "transcript variant X1"; orig_protein_id "gnl|WGS:JAAVVJ|G4P62_P013495"; orig_transcript_id "gnl|WGS:JAAVVJ|G4P62_T013495"; product "rotatin"; transcript_biotype "mRNA"; exon_number "25";
CM025017.1	Genbank	exon	11374668	11374824	.	+	.	gene_id "G4P62_008280"; transcript_id "gnl|WGS:JAAVVJ|G4P62_T013495"; gene "rttn"; locus_tag "G4P62_008280"; note "transcript variant X1"; orig_protein_id "gnl|WGS:JAAVVJ|G4P62_P013495"; orig_transcript_id "gnl|WGS:JAAVVJ|G4P62_T013495"; product "rotatin"; transcript_biotype "mRNA"; exon_number "26";
CM025017.1	Genbank	exon	11375967	11376133	.	+	.	gene_id "G4P62_008280"; transcript_id "gnl|WGS:JAAVVJ|G4P62_T013495"; gene "rttn"; locus_tag "G4P62_008280"; note "transcript variant X1"; orig_protein_id "gnl|WGS:JAAVVJ|G4P62_P013495"; orig_transcript_id "gnl|WGS:JAAVVJ|G4P62_T013495"; product "rotatin"; transcript_biotype "mRNA"; exon_number "27";
CM025017.1	Genbank	exon	11376329	11376548	.	+	.	gene_id "G4P62_008280"; transcript_id "gnl|WGS:JAAVVJ|G4P62_T013495"; gene "rttn"; locus_tag "G4P62_008280"; note "transcript variant X1"; orig_protein_id "gnl|WGS:JAAVVJ|G4P62_P013495"; orig_transcript_id "gnl|WGS:JAAVVJ|G4P62_T013495"; product "rotatin"; transcript_biotype "mRNA"; exon_number "28";
CM025017.1	Genbank	exon	11377333	11377461	.	+	.	gene_id "G4P62_008280"; transcript_id "gnl|WGS:JAAVVJ|G4P62_T013495"; gene "rttn"; locus_tag "G4P62_008280"; note "transcript variant X1"; orig_protein_id "gnl|WGS:JAAVVJ|G4P62_P013495"; orig_transcript_id "gnl|WGS:JAAVVJ|G4P62_T013495"; product "rotatin"; transcript_biotype "mRNA"; exon_number "29";
CM025017.1	Genbank	exon	11379166	11379276	.	+	.	gene_id "G4P62_008280"; transcript_id "gnl|WGS:JAAVVJ|G4P62_T013495"; gene "rttn"; locus_tag "G4P62_008280"; note "transcript variant X1"; orig_protein_id "gnl|WGS:JAAVVJ|G4P62_P013495"; orig_transcript_id "gnl|WGS:JAAVVJ|G4P62_T013495"; product "rotatin"; transcript_biotype "mRNA"; exon_number "30";
CM025017.1	Genbank	exon	11379652	11379810	.	+	.	gene_id "G4P62_008280"; transcript_id "gnl|WGS:JAAVVJ|G4P62_T013495"; gene "rttn"; locus_tag "G4P62_008280"; note "transcript variant X1"; orig_protein_id "gnl|WGS:JAAVVJ|G4P62_P013495"; orig_transcript_id "gnl|WGS:JAAVVJ|G4P62_T013495"; product "rotatin"; transcript_biotype "mRNA"; exon_number "31";
CM025017.1	Genbank	exon	11380015	11380092	.	+	.	gene_id "G4P62_008280"; transcript_id "gnl|WGS:JAAVVJ|G4P62_T013495"; gene "rttn"; locus_tag "G4P62_008280"; note "transcript variant X1"; orig_protein_id "gnl|WGS:JAAVVJ|G4P62_P013495"; orig_transcript_id "gnl|WGS:JAAVVJ|G4P62_T013495"; product "rotatin"; transcript_biotype "mRNA"; exon_number "32";
CM025017.1	Genbank	exon	11380568	11380766	.	+	.	gene_id "G4P62_008280"; transcript_id "gnl|WGS:JAAVVJ|G4P62_T013495"; gene "rttn"; locus_tag "G4P62_008280"; note "transcript variant X1"; orig_protein_id "gnl|WGS:JAAVVJ|G4P62_P013495"; orig_transcript_id "gnl|WGS:JAAVVJ|G4P62_T013495"; product "rotatin"; transcript_biotype "mRNA"; exon_number "33";
CM025017.1	Genbank	exon	11380855	11380964	.	+	.	gene_id "G4P62_008280"; transcript_id "gnl|WGS:JAAVVJ|G4P62_T013495"; gene "rttn"; locus_tag "G4P62_008280"; note "transcript variant X1"; orig_protein_id "gnl|WGS:JAAVVJ|G4P62_P013495"; orig_transcript_id "gnl|WGS:JAAVVJ|G4P62_T013495"; product "rotatin"; transcript_biotype "mRNA"; exon_number "34";
CM025017.1	Genbank	exon	11382075	11382165	.	+	.	gene_id "G4P62_008280"; transcript_id "gnl|WGS:JAAVVJ|G4P62_T013495"; gene "rttn"; locus_tag "G4P62_008280"; note "transcript variant X1"; orig_protein_id "gnl|WGS:JAAVVJ|G4P62_P013495"; orig_transcript_id "gnl|WGS:JAAVVJ|G4P62_T013495"; product "rotatin"; transcript_biotype "mRNA"; exon_number "35";
CM025017.1	Genbank	exon	11382376	11382571	.	+	.	gene_id "G4P62_008280"; transcript_id "gnl|WGS:JAAVVJ|G4P62_T013495"; gene "rttn"; locus_tag "G4P62_008280"; note "transcript variant X1"; orig_protein_id "gnl|WGS:JAAVVJ|G4P62_P013495"; orig_transcript_id "gnl|WGS:JAAVVJ|G4P62_T013495"; product "rotatin"; transcript_biotype "mRNA"; exon_number "36";
CM025017.1	Genbank	exon	11383457	11383547	.	+	.	gene_id "G4P62_008280"; transcript_id "gnl|WGS:JAAVVJ|G4P62_T013495"; gene "rttn"; locus_tag "G4P62_008280"; note "transcript variant X1"; orig_protein_id "gnl|WGS:JAAVVJ|G4P62_P013495"; orig_transcript_id "gnl|WGS:JAAVVJ|G4P62_T013495"; product "rotatin"; transcript_biotype "mRNA"; exon_number "37";
CM025017.1	Genbank	exon	11383806	11383950	.	+	.	gene_id "G4P62_008280"; transcript_id "gnl|WGS:JAAVVJ|G4P62_T013495"; gene "rttn"; locus_tag "G4P62_008280"; note "transcript variant X1"; orig_protein_id "gnl|WGS:JAAVVJ|G4P62_P013495"; orig_transcript_id "gnl|WGS:JAAVVJ|G4P62_T013495"; product "rotatin"; transcript_biotype "mRNA"; exon_number "38";
CM025017.1	Genbank	exon	11384124	11384261	.	+	.	gene_id "G4P62_008280"; transcript_id "gnl|WGS:JAAVVJ|G4P62_T013495"; gene "rttn"; locus_tag "G4P62_008280"; note "transcript variant X1"; orig_protein_id "gnl|WGS:JAAVVJ|G4P62_P013495"; orig_transcript_id "gnl|WGS:JAAVVJ|G4P62_T013495"; product "rotatin"; transcript_biotype "mRNA"; exon_number "39";
CM025017.1	Genbank	exon	11386321	11386523	.	+	.	gene_id "G4P62_008280"; transcript_id "gnl|WGS:JAAVVJ|G4P62_T013495"; gene "rttn"; locus_tag "G4P62_008280"; note "transcript variant X1"; orig_protein_id "gnl|WGS:JAAVVJ|G4P62_P013495"; orig_transcript_id "gnl|WGS:JAAVVJ|G4P62_T013495"; product "rotatin"; transcript_biotype "mRNA"; exon_number "40";
CM025017.1	Genbank	exon	11386625	11386730	.	+	.	gene_id "G4P62_008280"; transcript_id "gnl|WGS:JAAVVJ|G4P62_T013495"; gene "rttn"; locus_tag "G4P62_008280"; note "transcript variant X1"; orig_protein_id "gnl|WGS:JAAVVJ|G4P62_P013495"; orig_transcript_id "gnl|WGS:JAAVVJ|G4P62_T013495"; product "rotatin"; transcript_biotype "mRNA"; exon_number "41";
CM025017.1	Genbank	exon	11387212	11387309	.	+	.	gene_id "G4P62_008280"; transcript_id "gnl|WGS:JAAVVJ|G4P62_T013495"; gene "rttn"; locus_tag "G4P62_008280"; note "transcript variant X1"; orig_protein_id "gnl|WGS:JAAVVJ|G4P62_P013495"; orig_transcript_id "gnl|WGS:JAAVVJ|G4P62_T013495"; product "rotatin"; transcript_biotype "mRNA"; exon_number "42";
CM025017.1	Genbank	exon	11387733	11387810	.	+	.	gene_id "G4P62_008280"; transcript_id "gnl|WGS:JAAVVJ|G4P62_T013495"; gene "rttn"; locus_tag "G4P62_008280"; note "transcript variant X1"; orig_protein_id "gnl|WGS:JAAVVJ|G4P62_P013495"; orig_transcript_id "gnl|WGS:JAAVVJ|G4P62_T013495"; product "rotatin"; transcript_biotype "mRNA"; exon_number "43";
CM025017.1	Genbank	exon	11388024	11388150	.	+	.	gene_id "G4P62_008280"; transcript_id "gnl|WGS:JAAVVJ|G4P62_T013495"; gene "rttn"; locus_tag "G4P62_008280"; note "transcript variant X1"; orig_protein_id "gnl|WGS:JAAVVJ|G4P62_P013495"; orig_transcript_id "gnl|WGS:JAAVVJ|G4P62_T013495"; product "rotatin"; transcript_biotype "mRNA"; exon_number "44";
CM025017.1	Genbank	exon	11398367	11398545	.	+	.	gene_id "G4P62_008280"; transcript_id "gnl|WGS:JAAVVJ|G4P62_T013495"; gene "rttn"; locus_tag "G4P62_008280"; note "transcript variant X1"; orig_protein_id "gnl|WGS:JAAVVJ|G4P62_P013495"; orig_transcript_id "gnl|WGS:JAAVVJ|G4P62_T013495"; product "rotatin"; transcript_biotype "mRNA"; exon_number "45";
CM025017.1	Genbank	exon	11398624	11398888	.	+	.	gene_id "G4P62_008280"; transcript_id "gnl|WGS:JAAVVJ|G4P62_T013495"; gene "rttn"; locus_tag "G4P62_008280"; note "transcript variant X1"; orig_protein_id "gnl|WGS:JAAVVJ|G4P62_P013495"; orig_transcript_id "gnl|WGS:JAAVVJ|G4P62_T013495"; product "rotatin"; transcript_biotype "mRNA"; exon_number "46";
CM025017.1	Genbank	exon	11399330	11399433	.	+	.	gene_id "G4P62_008280"; transcript_id "gnl|WGS:JAAVVJ|G4P62_T013495"; gene "rttn"; locus_tag "G4P62_008280"; note "transcript variant X1"; orig_protein_id "gnl|WGS:JAAVVJ|G4P62_P013495"; orig_transcript_id "gnl|WGS:JAAVVJ|G4P62_T013495"; product "rotatin"; transcript_biotype "mRNA"; exon_number "47";
CM025017.1	Genbank	exon	11399557	11399626	.	+	.	gene_id "G4P62_008280"; transcript_id "gnl|WGS:JAAVVJ|G4P62_T013495"; gene "rttn"; locus_tag "G4P62_008280"; note "transcript variant X1"; orig_protein_id "gnl|WGS:JAAVVJ|G4P62_P013495"; orig_transcript_id "gnl|WGS:JAAVVJ|G4P62_T013495"; product "rotatin"; transcript_biotype "mRNA"; exon_number "48";
CM025017.1	Genbank	exon	11399702	11399833	.	+	.	gene_id "G4P62_008280"; transcript_id "gnl|WGS:JAAVVJ|G4P62_T013495"; gene "rttn"; locus_tag "G4P62_008280"; note "transcript variant X1"; orig_protein_id "gnl|WGS:JAAVVJ|G4P62_P013495"; orig_transcript_id "gnl|WGS:JAAVVJ|G4P62_T013495"; product "rotatin"; transcript_biotype "mRNA"; exon_number "49";
CM025017.1	Genbank	CDS	11353799	11353829	.	+	0	gene_id "G4P62_008280"; transcript_id "gnl|WGS:JAAVVJ|G4P62_T013495"; gbkey "CDS"; gene "rttn"; locus_tag "G4P62_008280"; orig_transcript_id "gnl|WGS:JAAVVJ|G4P62_T013495"; product "transcript variant X1"; protein_id "KAF7213970.1"; exon_number "1";
CM025017.1	Genbank	CDS	11354122	11354309	.	+	2	gene_id "G4P62_008280"; transcript_id "gnl|WGS:JAAVVJ|G4P62_T013495"; gbkey "CDS"; gene "rttn"; locus_tag "G4P62_008280"; orig_transcript_id "gnl|WGS:JAAVVJ|G4P62_T013495"; product "transcript variant X1"; protein_id "KAF7213970.1"; exon_number "2";
CM025017.1	Genbank	CDS	11359474	11359663	.	+	0	gene_id "G4P62_008280"; transcript_id "gnl|WGS:JAAVVJ|G4P62_T013495"; gbkey "CDS"; gene "rttn"; locus_tag "G4P62_008280"; orig_transcript_id "gnl|WGS:JAAVVJ|G4P62_T013495"; product "transcript variant X1"; protein_id "KAF7213970.1"; exon_number "3";
CM025017.1	Genbank	CDS	11359802	11359900	.	+	2	gene_id "G4P62_008280"; transcript_id "gnl|WGS:JAAVVJ|G4P62_T013495"; gbkey "CDS"; gene "rttn"; locus_tag "G4P62_008280"; orig_transcript_id "gnl|WGS:JAAVVJ|G4P62_T013495"; product "transcript variant X1"; protein_id "KAF7213970.1"; exon_number "4";
CM025017.1	Genbank	CDS	11359993	11360083	.	+	2	gene_id "G4P62_008280"; transcript_id "gnl|WGS:JAAVVJ|G4P62_T013495"; gbkey "CDS"; gene "rttn"; locus_tag "G4P62_008280"; orig_transcript_id "gnl|WGS:JAAVVJ|G4P62_T013495"; product "transcript variant X1"; protein_id "KAF7213970.1"; exon_number "5";
CM025017.1	Genbank	CDS	11360282	11360396	.	+	1	gene_id "G4P62_008280"; transcript_id "gnl|WGS:JAAVVJ|G4P62_T013495"; gbkey "CDS"; gene "rttn"; locus_tag "G4P62_008280"; orig_transcript_id "gnl|WGS:JAAVVJ|G4P62_T013495"; product "transcript variant X1"; protein_id "KAF7213970.1"; exon_number "6";
CM025017.1	Genbank	CDS	11362408	11362558	.	+	0	gene_id "G4P62_008280"; transcript_id "gnl|WGS:JAAVVJ|G4P62_T013495"; gbkey "CDS"; gene "rttn"; locus_tag "G4P62_008280"; orig_transcript_id "gnl|WGS:JAAVVJ|G4P62_T013495"; product "transcript variant X1"; protein_id "KAF7213970.1"; exon_number "7";
CM025017.1	Genbank	CDS	11362736	11362904	.	+	2	gene_id "G4P62_008280"; transcript_id "gnl|WGS:JAAVVJ|G4P62_T013495"; gbkey "CDS"; gene "rttn"; locus_tag "G4P62_008280"; orig_transcript_id "gnl|WGS:JAAVVJ|G4P62_T013495"; product "transcript variant X1"; protein_id "KAF7213970.1"; exon_number "8";
CM025017.1	Genbank	CDS	11363382	11363572	.	+	1	gene_id "G4P62_008280"; transcript_id "gnl|WGS:JAAVVJ|G4P62_T013495"; gbkey "CDS"; gene "rttn"; locus_tag "G4P62_008280"; orig_transcript_id "gnl|WGS:JAAVVJ|G4P62_T013495"; product "transcript variant X1"; protein_id "KAF7213970.1"; exon_number "9";
CM025017.1	Genbank	CDS	11363734	11363849	.	+	2	gene_id "G4P62_008280"; transcript_id "gnl|WGS:JAAVVJ|G4P62_T013495"; gbkey "CDS"; gene "rttn"; locus_tag "G4P62_008280"; orig_transcript_id "gnl|WGS:JAAVVJ|G4P62_T013495"; product "transcript variant X1"; protein_id "KAF7213970.1"; exon_number "10";
CM025017.1	Genbank	CDS	11364697	11364864	.	+	0	gene_id "G4P62_008280"; transcript_id "gnl|WGS:JAAVVJ|G4P62_T013495"; gbkey "CDS"; gene "rttn"; locus_tag "G4P62_008280"; orig_transcript_id "gnl|WGS:JAAVVJ|G4P62_T013495"; product "transcript variant X1"; protein_id "KAF7213970.1"; exon_number "11";
CM025017.1	Genbank	CDS	11364942	11365154	.	+	0	gene_id "G4P62_008280"; transcript_id "gnl|WGS:JAAVVJ|G4P62_T013495"; gbkey "CDS"; gene "rttn"; locus_tag "G4P62_008280"; orig_transcript_id "gnl|WGS:JAAVVJ|G4P62_T013495"; product "transcript variant X1"; protein_id "KAF7213970.1"; exon_number "12";
CM025017.1	Genbank	CDS	11365231	11365343	.	+	0	gene_id "G4P62_008280"; transcript_id "gnl|WGS:JAAVVJ|G4P62_T013495"; gbkey "CDS"; gene "rttn"; locus_tag "G4P62_008280"; orig_transcript_id "gnl|WGS:JAAVVJ|G4P62_T013495"; product "transcript variant X1"; protein_id "KAF7213970.1"; exon_number "13";
CM025017.1	Genbank	CDS	11365426	11365552	.	+	1	gene_id "G4P62_008280"; transcript_id "gnl|WGS:JAAVVJ|G4P62_T013495"; gbkey "CDS"; gene "rttn"; locus_tag "G4P62_008280"; orig_transcript_id "gnl|WGS:JAAVVJ|G4P62_T013495"; product "transcript variant X1"; protein_id "KAF7213970.1"; exon_number "14";
CM025017.1	Genbank	CDS	11366025	11366150	.	+	0	gene_id "G4P62_008280"; transcript_id "gnl|WGS:JAAVVJ|G4P62_T013495"; gbkey "CDS"; gene "rttn"; locus_tag "G4P62_008280"; orig_transcript_id "gnl|WGS:JAAVVJ|G4P62_T013495"; product "transcript variant X1"; protein_id "KAF7213970.1"; exon_number "15";
CM025017.1	Genbank	CDS	11366291	11366407	.	+	0	gene_id "G4P62_008280"; transcript_id "gnl|WGS:JAAVVJ|G4P62_T013495"; gbkey "CDS"; gene "rttn"; locus_tag "G4P62_008280"; orig_transcript_id "gnl|WGS:JAAVVJ|G4P62_T013495"; product "transcript variant X1"; protein_id "KAF7213970.1"; exon_number "16";
CM025017.1	Genbank	CDS	11367442	11367581	.	+	0	gene_id "G4P62_008280"; transcript_id "gnl|WGS:JAAVVJ|G4P62_T013495"; gbkey "CDS"; gene "rttn"; locus_tag "G4P62_008280"; orig_transcript_id "gnl|WGS:JAAVVJ|G4P62_T013495"; product "transcript variant X1"; protein_id "KAF7213970.1"; exon_number "17";
CM025017.1	Genbank	CDS	11368123	11368291	.	+	1	gene_id "G4P62_008280"; transcript_id "gnl|WGS:JAAVVJ|G4P62_T013495"; gbkey "CDS"; gene "rttn"; locus_tag "G4P62_008280"; orig_transcript_id "gnl|WGS:JAAVVJ|G4P62_T013495"; product "transcript variant X1"; protein_id "KAF7213970.1"; exon_number "18";
CM025017.1	Genbank	CDS	11370722	11370821	.	+	0	gene_id "G4P62_008280"; transcript_id "gnl|WGS:JAAVVJ|G4P62_T013495"; gbkey "CDS"; gene "rttn"; locus_tag "G4P62_008280"; orig_transcript_id "gnl|WGS:JAAVVJ|G4P62_T013495"; product "transcript variant X1"; protein_id "KAF7213970.1"; exon_number "19";
CM025017.1	Genbank	CDS	11370967	11371052	.	+	2	gene_id "G4P62_008280"; transcript_id "gnl|WGS:JAAVVJ|G4P62_T013495"; gbkey "CDS"; gene "rttn"; locus_tag "G4P62_008280"; orig_transcript_id "gnl|WGS:JAAVVJ|G4P62_T013495"; product "transcript variant X1"; protein_id "KAF7213970.1"; exon_number "20";
CM025017.1	Genbank	CDS	11371550	11371667	.	+	0	gene_id "G4P62_008280"; transcript_id "gnl|WGS:JAAVVJ|G4P62_T013495"; gbkey "CDS"; gene "rttn"; locus_tag "G4P62_008280"; orig_transcript_id "gnl|WGS:JAAVVJ|G4P62_T013495"; product "transcript variant X1"; protein_id "KAF7213970.1"; exon_number "21";
CM025017.1	Genbank	CDS	11372020	11372116	.	+	2	gene_id "G4P62_008280"; transcript_id "gnl|WGS:JAAVVJ|G4P62_T013495"; gbkey "CDS"; gene "rttn"; locus_tag "G4P62_008280"; orig_transcript_id "gnl|WGS:JAAVVJ|G4P62_T013495"; product "transcript variant X1"; protein_id "KAF7213970.1"; exon_number "22";
CM025017.1	Genbank	CDS	11372234	11372299	.	+	1	gene_id "G4P62_008280"; transcript_id "gnl|WGS:JAAVVJ|G4P62_T013495"; gbkey "CDS"; gene "rttn"; locus_tag "G4P62_008280"; orig_transcript_id "gnl|WGS:JAAVVJ|G4P62_T013495"; product "transcript variant X1"; protein_id "KAF7213970.1"; exon_number "23";
CM025017.1	Genbank	CDS	11372378	11372566	.	+	1	gene_id "G4P62_008280"; transcript_id "gnl|WGS:JAAVVJ|G4P62_T013495"; gbkey "CDS"; gene "rttn"; locus_tag "G4P62_008280"; orig_transcript_id "gnl|WGS:JAAVVJ|G4P62_T013495"; product "transcript variant X1"; protein_id "KAF7213970.1"; exon_number "24";
CM025017.1	Genbank	CDS	11373547	11373789	.	+	1	gene_id "G4P62_008280"; transcript_id "gnl|WGS:JAAVVJ|G4P62_T013495"; gbkey "CDS"; gene "rttn"; locus_tag "G4P62_008280"; orig_transcript_id "gnl|WGS:JAAVVJ|G4P62_T013495"; product "transcript variant X1"; protein_id "KAF7213970.1"; exon_number "25";
CM025017.1	Genbank	CDS	11374668	11374824	.	+	1	gene_id "G4P62_008280"; transcript_id "gnl|WGS:JAAVVJ|G4P62_T013495"; gbkey "CDS"; gene "rttn"; locus_tag "G4P62_008280"; orig_transcript_id "gnl|WGS:JAAVVJ|G4P62_T013495"; product "transcript variant X1"; protein_id "KAF7213970.1"; exon_number "26";
CM025017.1	Genbank	CDS	11375967	11376133	.	+	0	gene_id "G4P62_008280"; transcript_id "gnl|WGS:JAAVVJ|G4P62_T013495"; gbkey "CDS"; gene "rttn"; locus_tag "G4P62_008280"; orig_transcript_id "gnl|WGS:JAAVVJ|G4P62_T013495"; product "transcript variant X1"; protein_id "KAF7213970.1"; exon_number "27";
CM025017.1	Genbank	CDS	11376329	11376548	.	+	1	gene_id "G4P62_008280"; transcript_id "gnl|WGS:JAAVVJ|G4P62_T013495"; gbkey "CDS"; gene "rttn"; locus_tag "G4P62_008280"; orig_transcript_id "gnl|WGS:JAAVVJ|G4P62_T013495"; product "transcript variant X1"; protein_id "KAF7213970.1"; exon_number "28";
CM025017.1	Genbank	CDS	11377333	11377461	.	+	0	gene_id "G4P62_008280"; transcript_id "gnl|WGS:JAAVVJ|G4P62_T013495"; gbkey "CDS"; gene "rttn"; locus_tag "G4P62_008280"; orig_transcript_id "gnl|WGS:JAAVVJ|G4P62_T013495"; product "transcript variant X1"; protein_id "KAF7213970.1"; exon_number "29";
CM025017.1	Genbank	CDS	11379166	11379276	.	+	0	gene_id "G4P62_008280"; transcript_id "gnl|WGS:JAAVVJ|G4P62_T013495"; gbkey "CDS"; gene "rttn"; locus_tag "G4P62_008280"; orig_transcript_id "gnl|WGS:JAAVVJ|G4P62_T013495"; product "transcript variant X1"; protein_id "KAF7213970.1"; exon_number "30";
CM025017.1	Genbank	CDS	11379652	11379810	.	+	0	gene_id "G4P62_008280"; transcript_id "gnl|WGS:JAAVVJ|G4P62_T013495"; gbkey "CDS"; gene "rttn"; locus_tag "G4P62_008280"; orig_transcript_id "gnl|WGS:JAAVVJ|G4P62_T013495"; product "transcript variant X1"; protein_id "KAF7213970.1"; exon_number "31";
CM025017.1	Genbank	CDS	11380015	11380092	.	+	0	gene_id "G4P62_008280"; transcript_id "gnl|WGS:JAAVVJ|G4P62_T013495"; gbkey "CDS"; gene "rttn"; locus_tag "G4P62_008280"; orig_transcript_id "gnl|WGS:JAAVVJ|G4P62_T013495"; product "transcript variant X1"; protein_id "KAF7213970.1"; exon_number "32";
CM025017.1	Genbank	CDS	11380568	11380766	.	+	0	gene_id "G4P62_008280"; transcript_id "gnl|WGS:JAAVVJ|G4P62_T013495"; gbkey "CDS"; gene "rttn"; locus_tag "G4P62_008280"; orig_transcript_id "gnl|WGS:JAAVVJ|G4P62_T013495"; product "transcript variant X1"; protein_id "KAF7213970.1"; exon_number "33";
CM025017.1	Genbank	CDS	11380855	11380964	.	+	2	gene_id "G4P62_008280"; transcript_id "gnl|WGS:JAAVVJ|G4P62_T013495"; gbkey "CDS"; gene "rttn"; locus_tag "G4P62_008280"; orig_transcript_id "gnl|WGS:JAAVVJ|G4P62_T013495"; product "transcript variant X1"; protein_id "KAF7213970.1"; exon_number "34";
CM025017.1	Genbank	CDS	11382075	11382165	.	+	0	gene_id "G4P62_008280"; transcript_id "gnl|WGS:JAAVVJ|G4P62_T013495"; gbkey "CDS"; gene "rttn"; locus_tag "G4P62_008280"; orig_transcript_id "gnl|WGS:JAAVVJ|G4P62_T013495"; product "transcript variant X1"; protein_id "KAF7213970.1"; exon_number "35";
CM025017.1	Genbank	CDS	11382376	11382571	.	+	2	gene_id "G4P62_008280"; transcript_id "gnl|WGS:JAAVVJ|G4P62_T013495"; gbkey "CDS"; gene "rttn"; locus_tag "G4P62_008280"; orig_transcript_id "gnl|WGS:JAAVVJ|G4P62_T013495"; product "transcript variant X1"; protein_id "KAF7213970.1"; exon_number "36";
CM025017.1	Genbank	CDS	11383457	11383547	.	+	1	gene_id "G4P62_008280"; transcript_id "gnl|WGS:JAAVVJ|G4P62_T013495"; gbkey "CDS"; gene "rttn"; locus_tag "G4P62_008280"; orig_transcript_id "gnl|WGS:JAAVVJ|G4P62_T013495"; product "transcript variant X1"; protein_id "KAF7213970.1"; exon_number "37";
CM025017.1	Genbank	CDS	11383806	11383950	.	+	0	gene_id "G4P62_008280"; transcript_id "gnl|WGS:JAAVVJ|G4P62_T013495"; gbkey "CDS"; gene "rttn"; locus_tag "G4P62_008280"; orig_transcript_id "gnl|WGS:JAAVVJ|G4P62_T013495"; product "transcript variant X1"; protein_id "KAF7213970.1"; exon_number "38";
CM025017.1	Genbank	CDS	11384124	11384261	.	+	2	gene_id "G4P62_008280"; transcript_id "gnl|WGS:JAAVVJ|G4P62_T013495"; gbkey "CDS"; gene "rttn"; locus_tag "G4P62_008280"; orig_transcript_id "gnl|WGS:JAAVVJ|G4P62_T013495"; product "transcript variant X1"; protein_id "KAF7213970.1"; exon_number "39";
CM025017.1	Genbank	CDS	11386321	11386523	.	+	2	gene_id "G4P62_008280"; transcript_id "gnl|WGS:JAAVVJ|G4P62_T013495"; gbkey "CDS"; gene "rttn"; locus_tag "G4P62_008280"; orig_transcript_id "gnl|WGS:JAAVVJ|G4P62_T013495"; product "transcript variant X1"; protein_id "KAF7213970.1"; exon_number "40";
CM025017.1	Genbank	CDS	11386625	11386730	.	+	0	gene_id "G4P62_008280"; transcript_id "gnl|WGS:JAAVVJ|G4P62_T013495"; gbkey "CDS"; gene "rttn"; locus_tag "G4P62_008280"; orig_transcript_id "gnl|WGS:JAAVVJ|G4P62_T013495"; product "transcript variant X1"; protein_id "KAF7213970.1"; exon_number "41";
CM025017.1	Genbank	CDS	11387212	11387309	.	+	2	gene_id "G4P62_008280"; transcript_id "gnl|WGS:JAAVVJ|G4P62_T013495"; gbkey "CDS"; gene "rttn"; locus_tag "G4P62_008280"; orig_transcript_id "gnl|WGS:JAAVVJ|G4P62_T013495"; product "transcript variant X1"; protein_id "KAF7213970.1"; exon_number "42";
CM025017.1	Genbank	CDS	11387733	11387810	.	+	0	gene_id "G4P62_008280"; transcript_id "gnl|WGS:JAAVVJ|G4P62_T013495"; gbkey "CDS"; gene "rttn"; locus_tag "G4P62_008280"; orig_transcript_id "gnl|WGS:JAAVVJ|G4P62_T013495"; product "transcript variant X1"; protein_id "KAF7213970.1"; exon_number "43";
CM025017.1	Genbank	CDS	11388024	11388150	.	+	0	gene_id "G4P62_008280"; transcript_id "gnl|WGS:JAAVVJ|G4P62_T013495"; gbkey "CDS"; gene "rttn"; locus_tag "G4P62_008280"; orig_transcript_id "gnl|WGS:JAAVVJ|G4P62_T013495"; product "transcript variant X1"; protein_id "KAF7213970.1"; exon_number "44";
CM025017.1	Genbank	CDS	11398367	11398545	.	+	2	gene_id "G4P62_008280"; transcript_id "gnl|WGS:JAAVVJ|G4P62_T013495"; gbkey "CDS"; gene "rttn"; locus_tag "G4P62_008280"; orig_transcript_id "gnl|WGS:JAAVVJ|G4P62_T013495"; product "transcript variant X1"; protein_id "KAF7213970.1"; exon_number "45";
CM025017.1	Genbank	CDS	11398624	11398888	.	+	0	gene_id "G4P62_008280"; transcript_id "gnl|WGS:JAAVVJ|G4P62_T013495"; gbkey "CDS"; gene "rttn"; locus_tag "G4P62_008280"; orig_transcript_id "gnl|WGS:JAAVVJ|G4P62_T013495"; product "transcript variant X1"; protein_id "KAF7213970.1"; exon_number "46";
CM025017.1	Genbank	CDS	11399330	11399433	.	+	2	gene_id "G4P62_008280"; transcript_id "gnl|WGS:JAAVVJ|G4P62_T013495"; gbkey "CDS"; gene "rttn"; locus_tag "G4P62_008280"; orig_transcript_id "gnl|WGS:JAAVVJ|G4P62_T013495"; product "transcript variant X1"; protein_id "KAF7213970.1"; exon_number "47";
CM025017.1	Genbank	CDS	11399557	11399626	.	+	0	gene_id "G4P62_008280"; transcript_id "gnl|WGS:JAAVVJ|G4P62_T013495"; gbkey "CDS"; gene "rttn"; locus_tag "G4P62_008280"; orig_transcript_id "gnl|WGS:JAAVVJ|G4P62_T013495"; product "transcript variant X1"; protein_id "KAF7213970.1"; exon_number "48";
CM025017.1	Genbank	CDS	11399702	11399781	.	+	2	gene_id "G4P62_008280"; transcript_id "gnl|WGS:JAAVVJ|G4P62_T013495"; gbkey "CDS"; gene "rttn"; locus_tag "G4P62_008280"; orig_transcript_id "gnl|WGS:JAAVVJ|G4P62_T013495"; product "transcript variant X1"; protein_id "KAF7213970.1"; exon_number "49";
CM025017.1	Genbank	start_codon	11353799	11353801	.	+	0	gene_id "G4P62_008280"; transcript_id "gnl|WGS:JAAVVJ|G4P62_T013495"; gbkey "CDS"; gene "rttn"; locus_tag "G4P62_008280"; orig_transcript_id "gnl|WGS:JAAVVJ|G4P62_T013495"; product "transcript variant X1"; protein_id "KAF7213970.1"; exon_number "1";
CM025017.1	Genbank	stop_codon	11399782	11399784	.	+	0	gene_id "G4P62_008280"; transcript_id "gnl|WGS:JAAVVJ|G4P62_T013495"; gbkey "CDS"; gene "rttn"; locus_tag "G4P62_008280"; orig_transcript_id "gnl|WGS:JAAVVJ|G4P62_T013495"; product "transcript variant X1"; protein_id "KAF7213970.1"; exon_number "49";
CM025017.1	Genbank	transcript	11353688	11399833	.	+	.	gene_id "G4P62_008280"; transcript_id "gnl|WGS:JAAVVJ|G4P62_T013494"; gbkey "mRNA"; gene "rttn"; locus_tag "G4P62_008280"; note "transcript variant X2"; orig_protein_id "gnl|WGS:JAAVVJ|G4P62_P013494"; orig_transcript_id "gnl|WGS:JAAVVJ|G4P62_T013494"; product "rotatin"; transcript_biotype "mRNA";
CM025017.1	Genbank	exon	11353688	11353829	.	+	.	gene_id "G4P62_008280"; transcript_id "gnl|WGS:JAAVVJ|G4P62_T013494"; gene "rttn"; locus_tag "G4P62_008280"; note "transcript variant X2"; orig_protein_id "gnl|WGS:JAAVVJ|G4P62_P013494"; orig_transcript_id "gnl|WGS:JAAVVJ|G4P62_T013494"; product "rotatin"; transcript_biotype "mRNA"; exon_number "1";
CM025017.1	Genbank	exon	11354122	11354309	.	+	.	gene_id "G4P62_008280"; transcript_id "gnl|WGS:JAAVVJ|G4P62_T013494"; gene "rttn"; locus_tag "G4P62_008280"; note "transcript variant X2"; orig_protein_id "gnl|WGS:JAAVVJ|G4P62_P013494"; orig_transcript_id "gnl|WGS:JAAVVJ|G4P62_T013494"; product "rotatin"; transcript_biotype "mRNA"; exon_number "2";
CM025017.1	Genbank	exon	11359474	11359663	.	+	.	gene_id "G4P62_008280"; transcript_id "gnl|WGS:JAAVVJ|G4P62_T013494"; gene "rttn"; locus_tag "G4P62_008280"; note "transcript variant X2"; orig_protein_id "gnl|WGS:JAAVVJ|G4P62_P013494"; orig_transcript_id "gnl|WGS:JAAVVJ|G4P62_T013494"; product "rotatin"; transcript_biotype "mRNA"; exon_number "3";
CM025017.1	Genbank	exon	11359802	11359900	.	+	.	gene_id "G4P62_008280"; transcript_id "gnl|WGS:JAAVVJ|G4P62_T013494"; gene "rttn"; locus_tag "G4P62_008280"; note "transcript variant X2"; orig_protein_id "gnl|WGS:JAAVVJ|G4P62_P013494"; orig_transcript_id "gnl|WGS:JAAVVJ|G4P62_T013494"; product "rotatin"; transcript_biotype "mRNA"; exon_number "4";
CM025017.1	Genbank	exon	11359993	11360083	.	+	.	gene_id "G4P62_008280"; transcript_id "gnl|WGS:JAAVVJ|G4P62_T013494"; gene "rttn"; locus_tag "G4P62_008280"; note "transcript variant X2"; orig_protein_id "gnl|WGS:JAAVVJ|G4P62_P013494"; orig_transcript_id "gnl|WGS:JAAVVJ|G4P62_T013494"; product "rotatin"; transcript_biotype "mRNA"; exon_number "5";
CM025017.1	Genbank	exon	11360282	11360396	.	+	.	gene_id "G4P62_008280"; transcript_id "gnl|WGS:JAAVVJ|G4P62_T013494"; gene "rttn"; locus_tag "G4P62_008280"; note "transcript variant X2"; orig_protein_id "gnl|WGS:JAAVVJ|G4P62_P013494"; orig_transcript_id "gnl|WGS:JAAVVJ|G4P62_T013494"; product "rotatin"; transcript_biotype "mRNA"; exon_number "6";
CM025017.1	Genbank	exon	11362408	11362558	.	+	.	gene_id "G4P62_008280"; transcript_id "gnl|WGS:JAAVVJ|G4P62_T013494"; gene "rttn"; locus_tag "G4P62_008280"; note "transcript variant X2"; orig_protein_id "gnl|WGS:JAAVVJ|G4P62_P013494"; orig_transcript_id "gnl|WGS:JAAVVJ|G4P62_T013494"; product "rotatin"; transcript_biotype "mRNA"; exon_number "7";
CM025017.1	Genbank	exon	11362736	11362904	.	+	.	gene_id "G4P62_008280"; transcript_id "gnl|WGS:JAAVVJ|G4P62_T013494"; gene "rttn"; locus_tag "G4P62_008280"; note "transcript variant X2"; orig_protein_id "gnl|WGS:JAAVVJ|G4P62_P013494"; orig_transcript_id "gnl|WGS:JAAVVJ|G4P62_T013494"; product "rotatin"; transcript_biotype "mRNA"; exon_number "8";
CM025017.1	Genbank	exon	11363382	11363572	.	+	.	gene_id "G4P62_008280"; transcript_id "gnl|WGS:JAAVVJ|G4P62_T013494"; gene "rttn"; locus_tag "G4P62_008280"; note "transcript variant X2"; orig_protein_id "gnl|WGS:JAAVVJ|G4P62_P013494"; orig_transcript_id "gnl|WGS:JAAVVJ|G4P62_T013494"; product "rotatin"; transcript_biotype "mRNA"; exon_number "9";
CM025017.1	Genbank	exon	11363734	11363849	.	+	.	gene_id "G4P62_008280"; transcript_id "gnl|WGS:JAAVVJ|G4P62_T013494"; gene "rttn"; locus_tag "G4P62_008280"; note "transcript variant X2"; orig_protein_id "gnl|WGS:JAAVVJ|G4P62_P013494"; orig_transcript_id "gnl|WGS:JAAVVJ|G4P62_T013494"; product "rotatin"; transcript_biotype "mRNA"; exon_number "10";
CM025017.1	Genbank	exon	11364697	11364864	.	+	.	gene_id "G4P62_008280"; transcript_id "gnl|WGS:JAAVVJ|G4P62_T013494"; gene "rttn"; locus_tag "G4P62_008280"; note "transcript variant X2"; orig_protein_id "gnl|WGS:JAAVVJ|G4P62_P013494"; orig_transcript_id "gnl|WGS:JAAVVJ|G4P62_T013494"; product "rotatin"; transcript_biotype "mRNA"; exon_number "11";
CM025017.1	Genbank	exon	11364942	11365154	.	+	.	gene_id "G4P62_008280"; transcript_id "gnl|WGS:JAAVVJ|G4P62_T013494"; gene "rttn"; locus_tag "G4P62_008280"; note "transcript variant X2"; orig_protein_id "gnl|WGS:JAAVVJ|G4P62_P013494"; orig_transcript_id "gnl|WGS:JAAVVJ|G4P62_T013494"; product "rotatin"; transcript_biotype "mRNA"; exon_number "12";
CM025017.1	Genbank	exon	11365231	11365343	.	+	.	gene_id "G4P62_008280"; transcript_id "gnl|WGS:JAAVVJ|G4P62_T013494"; gene "rttn"; locus_tag "G4P62_008280"; note "transcript variant X2"; orig_protein_id "gnl|WGS:JAAVVJ|G4P62_P013494"; orig_transcript_id "gnl|WGS:JAAVVJ|G4P62_T013494"; product "rotatin"; transcript_biotype "mRNA"; exon_number "13";
CM025017.1	Genbank	exon	11365426	11365552	.	+	.	gene_id "G4P62_008280"; transcript_id "gnl|WGS:JAAVVJ|G4P62_T013494"; gene "rttn"; locus_tag "G4P62_008280"; note "transcript variant X2"; orig_protein_id "gnl|WGS:JAAVVJ|G4P62_P013494"; orig_transcript_id "gnl|WGS:JAAVVJ|G4P62_T013494"; product "rotatin"; transcript_biotype "mRNA"; exon_number "14";
CM025017.1	Genbank	exon	11366025	11366150	.	+	.	gene_id "G4P62_008280"; transcript_id "gnl|WGS:JAAVVJ|G4P62_T013494"; gene "rttn"; locus_tag "G4P62_008280"; note "transcript variant X2"; orig_protein_id "gnl|WGS:JAAVVJ|G4P62_P013494"; orig_transcript_id "gnl|WGS:JAAVVJ|G4P62_T013494"; product "rotatin"; transcript_biotype "mRNA"; exon_number "15";
CM025017.1	Genbank	exon	11366291	11366407	.	+	.	gene_id "G4P62_008280"; transcript_id "gnl|WGS:JAAVVJ|G4P62_T013494"; gene "rttn"; locus_tag "G4P62_008280"; note "transcript variant X2"; orig_protein_id "gnl|WGS:JAAVVJ|G4P62_P013494"; orig_transcript_id "gnl|WGS:JAAVVJ|G4P62_T013494"; product "rotatin"; transcript_biotype "mRNA"; exon_number "16";
CM025017.1	Genbank	exon	11367442	11367581	.	+	.	gene_id "G4P62_008280"; transcript_id "gnl|WGS:JAAVVJ|G4P62_T013494"; gene "rttn"; locus_tag "G4P62_008280"; note "transcript variant X2"; orig_protein_id "gnl|WGS:JAAVVJ|G4P62_P013494"; orig_transcript_id "gnl|WGS:JAAVVJ|G4P62_T013494"; product "rotatin"; transcript_biotype "mRNA"; exon_number "17";
CM025017.1	Genbank	exon	11368123	11368291	.	+	.	gene_id "G4P62_008280"; transcript_id "gnl|WGS:JAAVVJ|G4P62_T013494"; gene "rttn"; locus_tag "G4P62_008280"; note "transcript variant X2"; orig_protein_id "gnl|WGS:JAAVVJ|G4P62_P013494"; orig_transcript_id "gnl|WGS:JAAVVJ|G4P62_T013494"; product "rotatin"; transcript_biotype "mRNA"; exon_number "18";
CM025017.1	Genbank	exon	11370722	11370821	.	+	.	gene_id "G4P62_008280"; transcript_id "gnl|WGS:JAAVVJ|G4P62_T013494"; gene "rttn"; locus_tag "G4P62_008280"; note "transcript variant X2"; orig_protein_id "gnl|WGS:JAAVVJ|G4P62_P013494"; orig_transcript_id "gnl|WGS:JAAVVJ|G4P62_T013494"; product "rotatin"; transcript_biotype "mRNA"; exon_number "19";
CM025017.1	Genbank	exon	11370967	11371052	.	+	.	gene_id "G4P62_008280"; transcript_id "gnl|WGS:JAAVVJ|G4P62_T013494"; gene "rttn"; locus_tag "G4P62_008280"; note "transcript variant X2"; orig_protein_id "gnl|WGS:JAAVVJ|G4P62_P013494"; orig_transcript_id "gnl|WGS:JAAVVJ|G4P62_T013494"; product "rotatin"; transcript_biotype "mRNA"; exon_number "20";
CM025017.1	Genbank	exon	11371550	11371667	.	+	.	gene_id "G4P62_008280"; transcript_id "gnl|WGS:JAAVVJ|G4P62_T013494"; gene "rttn"; locus_tag "G4P62_008280"; note "transcript variant X2"; orig_protein_id "gnl|WGS:JAAVVJ|G4P62_P013494"; orig_transcript_id "gnl|WGS:JAAVVJ|G4P62_T013494"; product "rotatin"; transcript_biotype "mRNA"; exon_number "21";
CM025017.1	Genbank	exon	11372020	11372116	.	+	.	gene_id "G4P62_008280"; transcript_id "gnl|WGS:JAAVVJ|G4P62_T013494"; gene "rttn"; locus_tag "G4P62_008280"; note "transcript variant X2"; orig_protein_id "gnl|WGS:JAAVVJ|G4P62_P013494"; orig_transcript_id "gnl|WGS:JAAVVJ|G4P62_T013494"; product "rotatin"; transcript_biotype "mRNA"; exon_number "22";
CM025017.1	Genbank	exon	11372234	11372299	.	+	.	gene_id "G4P62_008280"; transcript_id "gnl|WGS:JAAVVJ|G4P62_T013494"; gene "rttn"; locus_tag "G4P62_008280"; note "transcript variant X2"; orig_protein_id "gnl|WGS:JAAVVJ|G4P62_P013494"; orig_transcript_id "gnl|WGS:JAAVVJ|G4P62_T013494"; product "rotatin"; transcript_biotype "mRNA"; exon_number "23";
CM025017.1	Genbank	exon	11372378	11372566	.	+	.	gene_id "G4P62_008280"; transcript_id "gnl|WGS:JAAVVJ|G4P62_T013494"; gene "rttn"; locus_tag "G4P62_008280"; note "transcript variant X2"; orig_protein_id "gnl|WGS:JAAVVJ|G4P62_P013494"; orig_transcript_id "gnl|WGS:JAAVVJ|G4P62_T013494"; product "rotatin"; transcript_biotype "mRNA"; exon_number "24";
CM025017.1	Genbank	exon	11373547	11373789	.	+	.	gene_id "G4P62_008280"; transcript_id "gnl|WGS:JAAVVJ|G4P62_T013494"; gene "rttn"; locus_tag "G4P62_008280"; note "transcript variant X2"; orig_protein_id "gnl|WGS:JAAVVJ|G4P62_P013494"; orig_transcript_id "gnl|WGS:JAAVVJ|G4P62_T013494"; product "rotatin"; transcript_biotype "mRNA"; exon_number "25";
CM025017.1	Genbank	exon	11374668	11374824	.	+	.	gene_id "G4P62_008280"; transcript_id "gnl|WGS:JAAVVJ|G4P62_T013494"; gene "rttn"; locus_tag "G4P62_008280"; note "transcript variant X2"; orig_protein_id "gnl|WGS:JAAVVJ|G4P62_P013494"; orig_transcript_id "gnl|WGS:JAAVVJ|G4P62_T013494"; product "rotatin"; transcript_biotype "mRNA"; exon_number "26";
CM025017.1	Genbank	exon	11377333	11377461	.	+	.	gene_id "G4P62_008280"; transcript_id "gnl|WGS:JAAVVJ|G4P62_T013494"; gene "rttn"; locus_tag "G4P62_008280"; note "transcript variant X2"; orig_protein_id "gnl|WGS:JAAVVJ|G4P62_P013494"; orig_transcript_id "gnl|WGS:JAAVVJ|G4P62_T013494"; product "rotatin"; transcript_biotype "mRNA"; exon_number "27";
CM025017.1	Genbank	exon	11379166	11379276	.	+	.	gene_id "G4P62_008280"; transcript_id "gnl|WGS:JAAVVJ|G4P62_T013494"; gene "rttn"; locus_tag "G4P62_008280"; note "transcript variant X2"; orig_protein_id "gnl|WGS:JAAVVJ|G4P62_P013494"; orig_transcript_id "gnl|WGS:JAAVVJ|G4P62_T013494"; product "rotatin"; transcript_biotype "mRNA"; exon_number "28";
CM025017.1	Genbank	exon	11379652	11379810	.	+	.	gene_id "G4P62_008280"; transcript_id "gnl|WGS:JAAVVJ|G4P62_T013494"; gene "rttn"; locus_tag "G4P62_008280"; note "transcript variant X2"; orig_protein_id "gnl|WGS:JAAVVJ|G4P62_P013494"; orig_transcript_id "gnl|WGS:JAAVVJ|G4P62_T013494"; product "rotatin"; transcript_biotype "mRNA"; exon_number "29";
CM025017.1	Genbank	exon	11380015	11380092	.	+	.	gene_id "G4P62_008280"; transcript_id "gnl|WGS:JAAVVJ|G4P62_T013494"; gene "rttn"; locus_tag "G4P62_008280"; note "transcript variant X2"; orig_protein_id "gnl|WGS:JAAVVJ|G4P62_P013494"; orig_transcript_id "gnl|WGS:JAAVVJ|G4P62_T013494"; product "rotatin"; transcript_biotype "mRNA"; exon_number "30";
CM025017.1	Genbank	exon	11380568	11380766	.	+	.	gene_id "G4P62_008280"; transcript_id "gnl|WGS:JAAVVJ|G4P62_T013494"; gene "rttn"; locus_tag "G4P62_008280"; note "transcript variant X2"; orig_protein_id "gnl|WGS:JAAVVJ|G4P62_P013494"; orig_transcript_id "gnl|WGS:JAAVVJ|G4P62_T013494"; product "rotatin"; transcript_biotype "mRNA"; exon_number "31";
CM025017.1	Genbank	exon	11380855	11380964	.	+	.	gene_id "G4P62_008280"; transcript_id "gnl|WGS:JAAVVJ|G4P62_T013494"; gene "rttn"; locus_tag "G4P62_008280"; note "transcript variant X2"; orig_protein_id "gnl|WGS:JAAVVJ|G4P62_P013494"; orig_transcript_id "gnl|WGS:JAAVVJ|G4P62_T013494"; product "rotatin"; transcript_biotype "mRNA"; exon_number "32";
CM025017.1	Genbank	exon	11382075	11382165	.	+	.	gene_id "G4P62_008280"; transcript_id "gnl|WGS:JAAVVJ|G4P62_T013494"; gene "rttn"; locus_tag "G4P62_008280"; note "transcript variant X2"; orig_protein_id "gnl|WGS:JAAVVJ|G4P62_P013494"; orig_transcript_id "gnl|WGS:JAAVVJ|G4P62_T013494"; product "rotatin"; transcript_biotype "mRNA"; exon_number "33";
CM025017.1	Genbank	exon	11382376	11382571	.	+	.	gene_id "G4P62_008280"; transcript_id "gnl|WGS:JAAVVJ|G4P62_T013494"; gene "rttn"; locus_tag "G4P62_008280"; note "transcript variant X2"; orig_protein_id "gnl|WGS:JAAVVJ|G4P62_P013494"; orig_transcript_id "gnl|WGS:JAAVVJ|G4P62_T013494"; product "rotatin"; transcript_biotype "mRNA"; exon_number "34";
CM025017.1	Genbank	exon	11383457	11383547	.	+	.	gene_id "G4P62_008280"; transcript_id "gnl|WGS:JAAVVJ|G4P62_T013494"; gene "rttn"; locus_tag "G4P62_008280"; note "transcript variant X2"; orig_protein_id "gnl|WGS:JAAVVJ|G4P62_P013494"; orig_transcript_id "gnl|WGS:JAAVVJ|G4P62_T013494"; product "rotatin"; transcript_biotype "mRNA"; exon_number "35";
CM025017.1	Genbank	exon	11383806	11383950	.	+	.	gene_id "G4P62_008280"; transcript_id "gnl|WGS:JAAVVJ|G4P62_T013494"; gene "rttn"; locus_tag "G4P62_008280"; note "transcript variant X2"; orig_protein_id "gnl|WGS:JAAVVJ|G4P62_P013494"; orig_transcript_id "gnl|WGS:JAAVVJ|G4P62_T013494"; product "rotatin"; transcript_biotype "mRNA"; exon_number "36";
CM025017.1	Genbank	exon	11384124	11384261	.	+	.	gene_id "G4P62_008280"; transcript_id "gnl|WGS:JAAVVJ|G4P62_T013494"; gene "rttn"; locus_tag "G4P62_008280"; note "transcript variant X2"; orig_protein_id "gnl|WGS:JAAVVJ|G4P62_P013494"; orig_transcript_id "gnl|WGS:JAAVVJ|G4P62_T013494"; product "rotatin"; transcript_biotype "mRNA"; exon_number "37";
CM025017.1	Genbank	exon	11386321	11386523	.	+	.	gene_id "G4P62_008280"; transcript_id "gnl|WGS:JAAVVJ|G4P62_T013494"; gene "rttn"; locus_tag "G4P62_008280"; note "transcript variant X2"; orig_protein_id "gnl|WGS:JAAVVJ|G4P62_P013494"; orig_transcript_id "gnl|WGS:JAAVVJ|G4P62_T013494"; product "rotatin"; transcript_biotype "mRNA"; exon_number "38";
CM025017.1	Genbank	exon	11386625	11386730	.	+	.	gene_id "G4P62_008280"; transcript_id "gnl|WGS:JAAVVJ|G4P62_T013494"; gene "rttn"; locus_tag "G4P62_008280"; note "transcript variant X2"; orig_protein_id "gnl|WGS:JAAVVJ|G4P62_P013494"; orig_transcript_id "gnl|WGS:JAAVVJ|G4P62_T013494"; product "rotatin"; transcript_biotype "mRNA"; exon_number "39";
CM025017.1	Genbank	exon	11387212	11387309	.	+	.	gene_id "G4P62_008280"; transcript_id "gnl|WGS:JAAVVJ|G4P62_T013494"; gene "rttn"; locus_tag "G4P62_008280"; note "transcript variant X2"; orig_protein_id "gnl|WGS:JAAVVJ|G4P62_P013494"; orig_transcript_id "gnl|WGS:JAAVVJ|G4P62_T013494"; product "rotatin"; transcript_biotype "mRNA"; exon_number "40";
CM025017.1	Genbank	exon	11387733	11387810	.	+	.	gene_id "G4P62_008280"; transcript_id "gnl|WGS:JAAVVJ|G4P62_T013494"; gene "rttn"; locus_tag "G4P62_008280"; note "transcript variant X2"; orig_protein_id "gnl|WGS:JAAVVJ|G4P62_P013494"; orig_transcript_id "gnl|WGS:JAAVVJ|G4P62_T013494"; product "rotatin"; transcript_biotype "mRNA"; exon_number "41";
CM025017.1	Genbank	exon	11388024	11388150	.	+	.	gene_id "G4P62_008280"; transcript_id "gnl|WGS:JAAVVJ|G4P62_T013494"; gene "rttn"; locus_tag "G4P62_008280"; note "transcript variant X2"; orig_protein_id "gnl|WGS:JAAVVJ|G4P62_P013494"; orig_transcript_id "gnl|WGS:JAAVVJ|G4P62_T013494"; product "rotatin"; transcript_biotype "mRNA"; exon_number "42";
CM025017.1	Genbank	exon	11398367	11398545	.	+	.	gene_id "G4P62_008280"; transcript_id "gnl|WGS:JAAVVJ|G4P62_T013494"; gene "rttn"; locus_tag "G4P62_008280"; note "transcript variant X2"; orig_protein_id "gnl|WGS:JAAVVJ|G4P62_P013494"; orig_transcript_id "gnl|WGS:JAAVVJ|G4P62_T013494"; product "rotatin"; transcript_biotype "mRNA"; exon_number "43";
CM025017.1	Genbank	exon	11398624	11398888	.	+	.	gene_id "G4P62_008280"; transcript_id "gnl|WGS:JAAVVJ|G4P62_T013494"; gene "rttn"; locus_tag "G4P62_008280"; note "transcript variant X2"; orig_protein_id "gnl|WGS:JAAVVJ|G4P62_P013494"; orig_transcript_id "gnl|WGS:JAAVVJ|G4P62_T013494"; product "rotatin"; transcript_biotype "mRNA"; exon_number "44";
CM025017.1	Genbank	exon	11399330	11399433	.	+	.	gene_id "G4P62_008280"; transcript_id "gnl|WGS:JAAVVJ|G4P62_T013494"; gene "rttn"; locus_tag "G4P62_008280"; note "transcript variant X2"; orig_protein_id "gnl|WGS:JAAVVJ|G4P62_P013494"; orig_transcript_id "gnl|WGS:JAAVVJ|G4P62_T013494"; product "rotatin"; transcript_biotype "mRNA"; exon_number "45";
CM025017.1	Genbank	exon	11399557	11399626	.	+	.	gene_id "G4P62_008280"; transcript_id "gnl|WGS:JAAVVJ|G4P62_T013494"; gene "rttn"; locus_tag "G4P62_008280"; note "transcript variant X2"; orig_protein_id "gnl|WGS:JAAVVJ|G4P62_P013494"; orig_transcript_id "gnl|WGS:JAAVVJ|G4P62_T013494"; product "rotatin"; transcript_biotype "mRNA"; exon_number "46";
CM025017.1	Genbank	exon	11399702	11399833	.	+	.	gene_id "G4P62_008280"; transcript_id "gnl|WGS:JAAVVJ|G4P62_T013494"; gene "rttn"; locus_tag "G4P62_008280"; note "transcript variant X2"; orig_protein_id "gnl|WGS:JAAVVJ|G4P62_P013494"; orig_transcript_id "gnl|WGS:JAAVVJ|G4P62_T013494"; product "rotatin"; transcript_biotype "mRNA"; exon_number "47";
CM025017.1	Genbank	CDS	11353799	11353829	.	+	0	gene_id "G4P62_008280"; transcript_id "gnl|WGS:JAAVVJ|G4P62_T013494"; gbkey "CDS"; gene "rttn"; locus_tag "G4P62_008280"; orig_transcript_id "gnl|WGS:JAAVVJ|G4P62_T013494"; product "transcript variant X2"; protein_id "KAF7213969.1"; exon_number "1";
CM025017.1	Genbank	CDS	11354122	11354309	.	+	2	gene_id "G4P62_008280"; transcript_id "gnl|WGS:JAAVVJ|G4P62_T013494"; gbkey "CDS"; gene "rttn"; locus_tag "G4P62_008280"; orig_transcript_id "gnl|WGS:JAAVVJ|G4P62_T013494"; product "transcript variant X2"; protein_id "KAF7213969.1"; exon_number "2";
CM025017.1	Genbank	CDS	11359474	11359663	.	+	0	gene_id "G4P62_008280"; transcript_id "gnl|WGS:JAAVVJ|G4P62_T013494"; gbkey "CDS"; gene "rttn"; locus_tag "G4P62_008280"; orig_transcript_id "gnl|WGS:JAAVVJ|G4P62_T013494"; product "transcript variant X2"; protein_id "KAF7213969.1"; exon_number "3";
CM025017.1	Genbank	CDS	11359802	11359900	.	+	2	gene_id "G4P62_008280"; transcript_id "gnl|WGS:JAAVVJ|G4P62_T013494"; gbkey "CDS"; gene "rttn"; locus_tag "G4P62_008280"; orig_transcript_id "gnl|WGS:JAAVVJ|G4P62_T013494"; product "transcript variant X2"; protein_id "KAF7213969.1"; exon_number "4";
CM025017.1	Genbank	CDS	11359993	11360083	.	+	2	gene_id "G4P62_008280"; transcript_id "gnl|WGS:JAAVVJ|G4P62_T013494"; gbkey "CDS"; gene "rttn"; locus_tag "G4P62_008280"; orig_transcript_id "gnl|WGS:JAAVVJ|G4P62_T013494"; product "transcript variant X2"; protein_id "KAF7213969.1"; exon_number "5";
CM025017.1	Genbank	CDS	11360282	11360396	.	+	1	gene_id "G4P62_008280"; transcript_id "gnl|WGS:JAAVVJ|G4P62_T013494"; gbkey "CDS"; gene "rttn"; locus_tag "G4P62_008280"; orig_transcript_id "gnl|WGS:JAAVVJ|G4P62_T013494"; product "transcript variant X2"; protein_id "KAF7213969.1"; exon_number "6";
CM025017.1	Genbank	CDS	11362408	11362558	.	+	0	gene_id "G4P62_008280"; transcript_id "gnl|WGS:JAAVVJ|G4P62_T013494"; gbkey "CDS"; gene "rttn"; locus_tag "G4P62_008280"; orig_transcript_id "gnl|WGS:JAAVVJ|G4P62_T013494"; product "transcript variant X2"; protein_id "KAF7213969.1"; exon_number "7";
CM025017.1	Genbank	CDS	11362736	11362904	.	+	2	gene_id "G4P62_008280"; transcript_id "gnl|WGS:JAAVVJ|G4P62_T013494"; gbkey "CDS"; gene "rttn"; locus_tag "G4P62_008280"; orig_transcript_id "gnl|WGS:JAAVVJ|G4P62_T013494"; product "transcript variant X2"; protein_id "KAF7213969.1"; exon_number "8";
CM025017.1	Genbank	CDS	11363382	11363572	.	+	1	gene_id "G4P62_008280"; transcript_id "gnl|WGS:JAAVVJ|G4P62_T013494"; gbkey "CDS"; gene "rttn"; locus_tag "G4P62_008280"; orig_transcript_id "gnl|WGS:JAAVVJ|G4P62_T013494"; product "transcript variant X2"; protein_id "KAF7213969.1"; exon_number "9";
CM025017.1	Genbank	CDS	11363734	11363849	.	+	2	gene_id "G4P62_008280"; transcript_id "gnl|WGS:JAAVVJ|G4P62_T013494"; gbkey "CDS"; gene "rttn"; locus_tag "G4P62_008280"; orig_transcript_id "gnl|WGS:JAAVVJ|G4P62_T013494"; product "transcript variant X2"; protein_id "KAF7213969.1"; exon_number "10";
CM025017.1	Genbank	CDS	11364697	11364864	.	+	0	gene_id "G4P62_008280"; transcript_id "gnl|WGS:JAAVVJ|G4P62_T013494"; gbkey "CDS"; gene "rttn"; locus_tag "G4P62_008280"; orig_transcript_id "gnl|WGS:JAAVVJ|G4P62_T013494"; product "transcript variant X2"; protein_id "KAF7213969.1"; exon_number "11";
CM025017.1	Genbank	CDS	11364942	11365154	.	+	0	gene_id "G4P62_008280"; transcript_id "gnl|WGS:JAAVVJ|G4P62_T013494"; gbkey "CDS"; gene "rttn"; locus_tag "G4P62_008280"; orig_transcript_id "gnl|WGS:JAAVVJ|G4P62_T013494"; product "transcript variant X2"; protein_id "KAF7213969.1"; exon_number "12";
CM025017.1	Genbank	CDS	11365231	11365343	.	+	0	gene_id "G4P62_008280"; transcript_id "gnl|WGS:JAAVVJ|G4P62_T013494"; gbkey "CDS"; gene "rttn"; locus_tag "G4P62_008280"; orig_transcript_id "gnl|WGS:JAAVVJ|G4P62_T013494"; product "transcript variant X2"; protein_id "KAF7213969.1"; exon_number "13";
CM025017.1	Genbank	CDS	11365426	11365552	.	+	1	gene_id "G4P62_008280"; transcript_id "gnl|WGS:JAAVVJ|G4P62_T013494"; gbkey "CDS"; gene "rttn"; locus_tag "G4P62_008280"; orig_transcript_id "gnl|WGS:JAAVVJ|G4P62_T013494"; product "transcript variant X2"; protein_id "KAF7213969.1"; exon_number "14";
CM025017.1	Genbank	CDS	11366025	11366150	.	+	0	gene_id "G4P62_008280"; transcript_id "gnl|WGS:JAAVVJ|G4P62_T013494"; gbkey "CDS"; gene "rttn"; locus_tag "G4P62_008280"; orig_transcript_id "gnl|WGS:JAAVVJ|G4P62_T013494"; product "transcript variant X2"; protein_id "KAF7213969.1"; exon_number "15";
CM025017.1	Genbank	CDS	11366291	11366407	.	+	0	gene_id "G4P62_008280"; transcript_id "gnl|WGS:JAAVVJ|G4P62_T013494"; gbkey "CDS"; gene "rttn"; locus_tag "G4P62_008280"; orig_transcript_id "gnl|WGS:JAAVVJ|G4P62_T013494"; product "transcript variant X2"; protein_id "KAF7213969.1"; exon_number "16";
CM025017.1	Genbank	CDS	11367442	11367581	.	+	0	gene_id "G4P62_008280"; transcript_id "gnl|WGS:JAAVVJ|G4P62_T013494"; gbkey "CDS"; gene "rttn"; locus_tag "G4P62_008280"; orig_transcript_id "gnl|WGS:JAAVVJ|G4P62_T013494"; product "transcript variant X2"; protein_id "KAF7213969.1"; exon_number "17";
CM025017.1	Genbank	CDS	11368123	11368291	.	+	1	gene_id "G4P62_008280"; transcript_id "gnl|WGS:JAAVVJ|G4P62_T013494"; gbkey "CDS"; gene "rttn"; locus_tag "G4P62_008280"; orig_transcript_id "gnl|WGS:JAAVVJ|G4P62_T013494"; product "transcript variant X2"; protein_id "KAF7213969.1"; exon_number "18";
CM025017.1	Genbank	CDS	11370722	11370821	.	+	0	gene_id "G4P62_008280"; transcript_id "gnl|WGS:JAAVVJ|G4P62_T013494"; gbkey "CDS"; gene "rttn"; locus_tag "G4P62_008280"; orig_transcript_id "gnl|WGS:JAAVVJ|G4P62_T013494"; product "transcript variant X2"; protein_id "KAF7213969.1"; exon_number "19";
CM025017.1	Genbank	CDS	11370967	11371052	.	+	2	gene_id "G4P62_008280"; transcript_id "gnl|WGS:JAAVVJ|G4P62_T013494"; gbkey "CDS"; gene "rttn"; locus_tag "G4P62_008280"; orig_transcript_id "gnl|WGS:JAAVVJ|G4P62_T013494"; product "transcript variant X2"; protein_id "KAF7213969.1"; exon_number "20";
CM025017.1	Genbank	CDS	11371550	11371667	.	+	0	gene_id "G4P62_008280"; transcript_id "gnl|WGS:JAAVVJ|G4P62_T013494"; gbkey "CDS"; gene "rttn"; locus_tag "G4P62_008280"; orig_transcript_id "gnl|WGS:JAAVVJ|G4P62_T013494"; product "transcript variant X2"; protein_id "KAF7213969.1"; exon_number "21";
CM025017.1	Genbank	CDS	11372020	11372116	.	+	2	gene_id "G4P62_008280"; transcript_id "gnl|WGS:JAAVVJ|G4P62_T013494"; gbkey "CDS"; gene "rttn"; locus_tag "G4P62_008280"; orig_transcript_id "gnl|WGS:JAAVVJ|G4P62_T013494"; product "transcript variant X2"; protein_id "KAF7213969.1"; exon_number "22";
CM025017.1	Genbank	CDS	11372234	11372299	.	+	1	gene_id "G4P62_008280"; transcript_id "gnl|WGS:JAAVVJ|G4P62_T013494"; gbkey "CDS"; gene "rttn"; locus_tag "G4P62_008280"; orig_transcript_id "gnl|WGS:JAAVVJ|G4P62_T013494"; product "transcript variant X2"; protein_id "KAF7213969.1"; exon_number "23";
CM025017.1	Genbank	CDS	11372378	11372566	.	+	1	gene_id "G4P62_008280"; transcript_id "gnl|WGS:JAAVVJ|G4P62_T013494"; gbkey "CDS"; gene "rttn"; locus_tag "G4P62_008280"; orig_transcript_id "gnl|WGS:JAAVVJ|G4P62_T013494"; product "transcript variant X2"; protein_id "KAF7213969.1"; exon_number "24";
CM025017.1	Genbank	CDS	11373547	11373789	.	+	1	gene_id "G4P62_008280"; transcript_id "gnl|WGS:JAAVVJ|G4P62_T013494"; gbkey "CDS"; gene "rttn"; locus_tag "G4P62_008280"; orig_transcript_id "gnl|WGS:JAAVVJ|G4P62_T013494"; product "transcript variant X2"; protein_id "KAF7213969.1"; exon_number "25";
CM025017.1	Genbank	CDS	11374668	11374824	.	+	1	gene_id "G4P62_008280"; transcript_id "gnl|WGS:JAAVVJ|G4P62_T013494"; gbkey "CDS"; gene "rttn"; locus_tag "G4P62_008280"; orig_transcript_id "gnl|WGS:JAAVVJ|G4P62_T013494"; product "transcript variant X2"; protein_id "KAF7213969.1"; exon_number "26";
CM025017.1	Genbank	CDS	11377333	11377461	.	+	0	gene_id "G4P62_008280"; transcript_id "gnl|WGS:JAAVVJ|G4P62_T013494"; gbkey "CDS"; gene "rttn"; locus_tag "G4P62_008280"; orig_transcript_id "gnl|WGS:JAAVVJ|G4P62_T013494"; product "transcript variant X2"; protein_id "KAF7213969.1"; exon_number "27";
CM025017.1	Genbank	CDS	11379166	11379276	.	+	0	gene_id "G4P62_008280"; transcript_id "gnl|WGS:JAAVVJ|G4P62_T013494"; gbkey "CDS"; gene "rttn"; locus_tag "G4P62_008280"; orig_transcript_id "gnl|WGS:JAAVVJ|G4P62_T013494"; product "transcript variant X2"; protein_id "KAF7213969.1"; exon_number "28";
CM025017.1	Genbank	CDS	11379652	11379810	.	+	0	gene_id "G4P62_008280"; transcript_id "gnl|WGS:JAAVVJ|G4P62_T013494"; gbkey "CDS"; gene "rttn"; locus_tag "G4P62_008280"; orig_transcript_id "gnl|WGS:JAAVVJ|G4P62_T013494"; product "transcript variant X2"; protein_id "KAF7213969.1"; exon_number "29";
CM025017.1	Genbank	CDS	11380015	11380092	.	+	0	gene_id "G4P62_008280"; transcript_id "gnl|WGS:JAAVVJ|G4P62_T013494"; gbkey "CDS"; gene "rttn"; locus_tag "G4P62_008280"; orig_transcript_id "gnl|WGS:JAAVVJ|G4P62_T013494"; product "transcript variant X2"; protein_id "KAF7213969.1"; exon_number "30";
CM025017.1	Genbank	CDS	11380568	11380766	.	+	0	gene_id "G4P62_008280"; transcript_id "gnl|WGS:JAAVVJ|G4P62_T013494"; gbkey "CDS"; gene "rttn"; locus_tag "G4P62_008280"; orig_transcript_id "gnl|WGS:JAAVVJ|G4P62_T013494"; product "transcript variant X2"; protein_id "KAF7213969.1"; exon_number "31";
CM025017.1	Genbank	CDS	11380855	11380964	.	+	2	gene_id "G4P62_008280"; transcript_id "gnl|WGS:JAAVVJ|G4P62_T013494"; gbkey "CDS"; gene "rttn"; locus_tag "G4P62_008280"; orig_transcript_id "gnl|WGS:JAAVVJ|G4P62_T013494"; product "transcript variant X2"; protein_id "KAF7213969.1"; exon_number "32";
CM025017.1	Genbank	CDS	11382075	11382165	.	+	0	gene_id "G4P62_008280"; transcript_id "gnl|WGS:JAAVVJ|G4P62_T013494"; gbkey "CDS"; gene "rttn"; locus_tag "G4P62_008280"; orig_transcript_id "gnl|WGS:JAAVVJ|G4P62_T013494"; product "transcript variant X2"; protein_id "KAF7213969.1"; exon_number "33";
CM025017.1	Genbank	CDS	11382376	11382571	.	+	2	gene_id "G4P62_008280"; transcript_id "gnl|WGS:JAAVVJ|G4P62_T013494"; gbkey "CDS"; gene "rttn"; locus_tag "G4P62_008280"; orig_transcript_id "gnl|WGS:JAAVVJ|G4P62_T013494"; product "transcript variant X2"; protein_id "KAF7213969.1"; exon_number "34";
CM025017.1	Genbank	CDS	11383457	11383547	.	+	1	gene_id "G4P62_008280"; transcript_id "gnl|WGS:JAAVVJ|G4P62_T013494"; gbkey "CDS"; gene "rttn"; locus_tag "G4P62_008280"; orig_transcript_id "gnl|WGS:JAAVVJ|G4P62_T013494"; product "transcript variant X2"; protein_id "KAF7213969.1"; exon_number "35";
CM025017.1	Genbank	CDS	11383806	11383950	.	+	0	gene_id "G4P62_008280"; transcript_id "gnl|WGS:JAAVVJ|G4P62_T013494"; gbkey "CDS"; gene "rttn"; locus_tag "G4P62_008280"; orig_transcript_id "gnl|WGS:JAAVVJ|G4P62_T013494"; product "transcript variant X2"; protein_id "KAF7213969.1"; exon_number "36";
CM025017.1	Genbank	CDS	11384124	11384261	.	+	2	gene_id "G4P62_008280"; transcript_id "gnl|WGS:JAAVVJ|G4P62_T013494"; gbkey "CDS"; gene "rttn"; locus_tag "G4P62_008280"; orig_transcript_id "gnl|WGS:JAAVVJ|G4P62_T013494"; product "transcript variant X2"; protein_id "KAF7213969.1"; exon_number "37";
CM025017.1	Genbank	CDS	11386321	11386523	.	+	2	gene_id "G4P62_008280"; transcript_id "gnl|WGS:JAAVVJ|G4P62_T013494"; gbkey "CDS"; gene "rttn"; locus_tag "G4P62_008280"; orig_transcript_id "gnl|WGS:JAAVVJ|G4P62_T013494"; product "transcript variant X2"; protein_id "KAF7213969.1"; exon_number "38";
CM025017.1	Genbank	CDS	11386625	11386730	.	+	0	gene_id "G4P62_008280"; transcript_id "gnl|WGS:JAAVVJ|G4P62_T013494"; gbkey "CDS"; gene "rttn"; locus_tag "G4P62_008280"; orig_transcript_id "gnl|WGS:JAAVVJ|G4P62_T013494"; product "transcript variant X2"; protein_id "KAF7213969.1"; exon_number "39";
CM025017.1	Genbank	CDS	11387212	11387309	.	+	2	gene_id "G4P62_008280"; transcript_id "gnl|WGS:JAAVVJ|G4P62_T013494"; gbkey "CDS"; gene "rttn"; locus_tag "G4P62_008280"; orig_transcript_id "gnl|WGS:JAAVVJ|G4P62_T013494"; product "transcript variant X2"; protein_id "KAF7213969.1"; exon_number "40";
CM025017.1	Genbank	CDS	11387733	11387810	.	+	0	gene_id "G4P62_008280"; transcript_id "gnl|WGS:JAAVVJ|G4P62_T013494"; gbkey "CDS"; gene "rttn"; locus_tag "G4P62_008280"; orig_transcript_id "gnl|WGS:JAAVVJ|G4P62_T013494"; product "transcript variant X2"; protein_id "KAF7213969.1"; exon_number "41";
CM025017.1	Genbank	CDS	11388024	11388150	.	+	0	gene_id "G4P62_008280"; transcript_id "gnl|WGS:JAAVVJ|G4P62_T013494"; gbkey "CDS"; gene "rttn"; locus_tag "G4P62_008280"; orig_transcript_id "gnl|WGS:JAAVVJ|G4P62_T013494"; product "transcript variant X2"; protein_id "KAF7213969.1"; exon_number "42";
CM025017.1	Genbank	CDS	11398367	11398545	.	+	2	gene_id "G4P62_008280"; transcript_id "gnl|WGS:JAAVVJ|G4P62_T013494"; gbkey "CDS"; gene "rttn"; locus_tag "G4P62_008280"; orig_transcript_id "gnl|WGS:JAAVVJ|G4P62_T013494"; product "transcript variant X2"; protein_id "KAF7213969.1"; exon_number "43";
CM025017.1	Genbank	CDS	11398624	11398888	.	+	0	gene_id "G4P62_008280"; transcript_id "gnl|WGS:JAAVVJ|G4P62_T013494"; gbkey "CDS"; gene "rttn"; locus_tag "G4P62_008280"; orig_transcript_id "gnl|WGS:JAAVVJ|G4P62_T013494"; product "transcript variant X2"; protein_id "KAF7213969.1"; exon_number "44";
CM025017.1	Genbank	CDS	11399330	11399433	.	+	2	gene_id "G4P62_008280"; transcript_id "gnl|WGS:JAAVVJ|G4P62_T013494"; gbkey "CDS"; gene "rttn"; locus_tag "G4P62_008280"; orig_transcript_id "gnl|WGS:JAAVVJ|G4P62_T013494"; product "transcript variant X2"; protein_id "KAF7213969.1"; exon_number "45";
CM025017.1	Genbank	CDS	11399557	11399626	.	+	0	gene_id "G4P62_008280"; transcript_id "gnl|WGS:JAAVVJ|G4P62_T013494"; gbkey "CDS"; gene "rttn"; locus_tag "G4P62_008280"; orig_transcript_id "gnl|WGS:JAAVVJ|G4P62_T013494"; product "transcript variant X2"; protein_id "KAF7213969.1"; exon_number "46";
CM025017.1	Genbank	CDS	11399702	11399781	.	+	2	gene_id "G4P62_008280"; transcript_id "gnl|WGS:JAAVVJ|G4P62_T013494"; gbkey "CDS"; gene "rttn"; locus_tag "G4P62_008280"; orig_transcript_id "gnl|WGS:JAAVVJ|G4P62_T013494"; product "transcript variant X2"; protein_id "KAF7213969.1"; exon_number "47";
CM025017.1	Genbank	start_codon	11353799	11353801	.	+	0	gene_id "G4P62_008280"; transcript_id "gnl|WGS:JAAVVJ|G4P62_T013494"; gbkey "CDS"; gene "rttn"; locus_tag "G4P62_008280"; orig_transcript_id "gnl|WGS:JAAVVJ|G4P62_T013494"; product "transcript variant X2"; protein_id "KAF7213969.1"; exon_number "1";
CM025017.1	Genbank	stop_codon	11399782	11399784	.	+	0	gene_id "G4P62_008280"; transcript_id "gnl|WGS:JAAVVJ|G4P62_T013494"; gbkey "CDS"; gene "rttn"; locus_tag "G4P62_008280"; orig_transcript_id "gnl|WGS:JAAVVJ|G4P62_T013494"; product "transcript variant X2"; protein_id "KAF7213969.1"; exon_number "47";
CM025017.1	Genbank	gene	11399892	11406563	.	+	.	gene_id "G4P62_008279"; transcript_id ""; description "CD226 antigen isoform X3"; gbkey "Gene"; gene "cd226"; gene_biotype "protein_coding"; locus_tag "G4P62_008279";
CM025017.1	Genbank	transcript	11399892	11406563	.	+	.	gene_id "G4P62_008279"; transcript_id "gnl|WGS:JAAVVJ|G4P62_T013491"; gbkey "mRNA"; gene "cd226"; locus_tag "G4P62_008279"; note "transcript variant X3"; orig_protein_id "gnl|WGS:JAAVVJ|G4P62_P013491"; orig_transcript_id "gnl|WGS:JAAVVJ|G4P62_T013491"; product "CD226 molecule"; transcript_biotype "mRNA";
CM025017.1	Genbank	exon	11399892	11400277	.	+	.	gene_id "G4P62_008279"; transcript_id "gnl|WGS:JAAVVJ|G4P62_T013491"; gene "cd226"; locus_tag "G4P62_008279"; note "transcript variant X3"; orig_protein_id "gnl|WGS:JAAVVJ|G4P62_P013491"; orig_transcript_id "gnl|WGS:JAAVVJ|G4P62_T013491"; product "CD226 molecule"; transcript_biotype "mRNA"; exon_number "1";
CM025017.1	Genbank	exon	11401553	11401876	.	+	.	gene_id "G4P62_008279"; transcript_id "gnl|WGS:JAAVVJ|G4P62_T013491"; gene "cd226"; locus_tag "G4P62_008279"; note "transcript variant X3"; orig_protein_id "gnl|WGS:JAAVVJ|G4P62_P013491"; orig_transcript_id "gnl|WGS:JAAVVJ|G4P62_T013491"; product "CD226 molecule"; transcript_biotype "mRNA"; exon_number "2";
CM025017.1	Genbank	exon	11401951	11402331	.	+	.	gene_id "G4P62_008279"; transcript_id "gnl|WGS:JAAVVJ|G4P62_T013491"; gene "cd226"; locus_tag "G4P62_008279"; note "transcript variant X3"; orig_protein_id "gnl|WGS:JAAVVJ|G4P62_P013491"; orig_transcript_id "gnl|WGS:JAAVVJ|G4P62_T013491"; product "CD226 molecule"; transcript_biotype "mRNA"; exon_number "3";
CM025017.1	Genbank	exon	11402546	11402651	.	+	.	gene_id "G4P62_008279"; transcript_id "gnl|WGS:JAAVVJ|G4P62_T013491"; gene "cd226"; locus_tag "G4P62_008279"; note "transcript variant X3"; orig_protein_id "gnl|WGS:JAAVVJ|G4P62_P013491"; orig_transcript_id "gnl|WGS:JAAVVJ|G4P62_T013491"; product "CD226 molecule"; transcript_biotype "mRNA"; exon_number "4";
CM025017.1	Genbank	exon	11405065	11405119	.	+	.	gene_id "G4P62_008279"; transcript_id "gnl|WGS:JAAVVJ|G4P62_T013491"; gene "cd226"; locus_tag "G4P62_008279"; note "transcript variant X3"; orig_protein_id "gnl|WGS:JAAVVJ|G4P62_P013491"; orig_transcript_id "gnl|WGS:JAAVVJ|G4P62_T013491"; product "CD226 molecule"; transcript_biotype "mRNA"; exon_number "5";
CM025017.1	Genbank	exon	11406342	11406563	.	+	.	gene_id "G4P62_008279"; transcript_id "gnl|WGS:JAAVVJ|G4P62_T013491"; gene "cd226"; locus_tag "G4P62_008279"; note "transcript variant X3"; orig_protein_id "gnl|WGS:JAAVVJ|G4P62_P013491"; orig_transcript_id "gnl|WGS:JAAVVJ|G4P62_T013491"; product "CD226 molecule"; transcript_biotype "mRNA"; exon_number "6";
CM025017.1	Genbank	CDS	11400037	11400277	.	+	0	gene_id "G4P62_008279"; transcript_id "gnl|WGS:JAAVVJ|G4P62_T013491"; gbkey "CDS"; gene "cd226"; locus_tag "G4P62_008279"; orig_transcript_id "gnl|WGS:JAAVVJ|G4P62_T013491"; product "transcript variant X3"; protein_id "KAF7213966.1"; exon_number "1";
CM025017.1	Genbank	CDS	11401553	11401876	.	+	2	gene_id "G4P62_008279"; transcript_id "gnl|WGS:JAAVVJ|G4P62_T013491"; gbkey "CDS"; gene "cd226"; locus_tag "G4P62_008279"; orig_transcript_id "gnl|WGS:JAAVVJ|G4P62_T013491"; product "transcript variant X3"; protein_id "KAF7213966.1"; exon_number "2";
CM025017.1	Genbank	CDS	11401951	11402331	.	+	2	gene_id "G4P62_008279"; transcript_id "gnl|WGS:JAAVVJ|G4P62_T013491"; gbkey "CDS"; gene "cd226"; locus_tag "G4P62_008279"; orig_transcript_id "gnl|WGS:JAAVVJ|G4P62_T013491"; product "transcript variant X3"; protein_id "KAF7213966.1"; exon_number "3";
CM025017.1	Genbank	CDS	11402546	11402651	.	+	2	gene_id "G4P62_008279"; transcript_id "gnl|WGS:JAAVVJ|G4P62_T013491"; gbkey "CDS"; gene "cd226"; locus_tag "G4P62_008279"; orig_transcript_id "gnl|WGS:JAAVVJ|G4P62_T013491"; product "transcript variant X3"; protein_id "KAF7213966.1"; exon_number "4";
CM025017.1	Genbank	CDS	11405065	11405119	.	+	1	gene_id "G4P62_008279"; transcript_id "gnl|WGS:JAAVVJ|G4P62_T013491"; gbkey "CDS"; gene "cd226"; locus_tag "G4P62_008279"; orig_transcript_id "gnl|WGS:JAAVVJ|G4P62_T013491"; product "transcript variant X3"; protein_id "KAF7213966.1"; exon_number "5";
CM025017.1	Genbank	CDS	11406342	11406365	.	+	0	gene_id "G4P62_008279"; transcript_id "gnl|WGS:JAAVVJ|G4P62_T013491"; gbkey "CDS"; gene "cd226"; locus_tag "G4P62_008279"; orig_transcript_id "gnl|WGS:JAAVVJ|G4P62_T013491"; product "transcript variant X3"; protein_id "KAF7213966.1"; exon_number "6";
CM025017.1	Genbank	start_codon	11400037	11400039	.	+	0	gene_id "G4P62_008279"; transcript_id "gnl|WGS:JAAVVJ|G4P62_T013491"; gbkey "CDS"; gene "cd226"; locus_tag "G4P62_008279"; orig_transcript_id "gnl|WGS:JAAVVJ|G4P62_T013491"; product "transcript variant X3"; protein_id "KAF7213966.1"; exon_number "1";
CM025017.1	Genbank	stop_codon	11406366	11406368	.	+	0	gene_id "G4P62_008279"; transcript_id "gnl|WGS:JAAVVJ|G4P62_T013491"; gbkey "CDS"; gene "cd226"; locus_tag "G4P62_008279"; orig_transcript_id "gnl|WGS:JAAVVJ|G4P62_T013491"; product "transcript variant X3"; protein_id "KAF7213966.1"; exon_number "6";
CM025017.1	Genbank	transcript	11399892	11406319	.	+	.	gene_id "G4P62_008279"; transcript_id "gnl|WGS:JAAVVJ|G4P62_T013493"; gbkey "mRNA"; gene "cd226"; locus_tag "G4P62_008279"; note "transcript variant X1"; orig_protein_id "gnl|WGS:JAAVVJ|G4P62_P013493"; orig_transcript_id "gnl|WGS:JAAVVJ|G4P62_T013493"; product "CD226 molecule"; transcript_biotype "mRNA";
CM025017.1	Genbank	exon	11399892	11400277	.	+	.	gene_id "G4P62_008279"; transcript_id "gnl|WGS:JAAVVJ|G4P62_T013493"; gene "cd226"; locus_tag "G4P62_008279"; note "transcript variant X1"; orig_protein_id "gnl|WGS:JAAVVJ|G4P62_P013493"; orig_transcript_id "gnl|WGS:JAAVVJ|G4P62_T013493"; product "CD226 molecule"; transcript_biotype "mRNA"; exon_number "1";
CM025017.1	Genbank	exon	11401553	11401876	.	+	.	gene_id "G4P62_008279"; transcript_id "gnl|WGS:JAAVVJ|G4P62_T013493"; gene "cd226"; locus_tag "G4P62_008279"; note "transcript variant X1"; orig_protein_id "gnl|WGS:JAAVVJ|G4P62_P013493"; orig_transcript_id "gnl|WGS:JAAVVJ|G4P62_T013493"; product "CD226 molecule"; transcript_biotype "mRNA"; exon_number "2";
CM025017.1	Genbank	exon	11401951	11402331	.	+	.	gene_id "G4P62_008279"; transcript_id "gnl|WGS:JAAVVJ|G4P62_T013493"; gene "cd226"; locus_tag "G4P62_008279"; note "transcript variant X1"; orig_protein_id "gnl|WGS:JAAVVJ|G4P62_P013493"; orig_transcript_id "gnl|WGS:JAAVVJ|G4P62_T013493"; product "CD226 molecule"; transcript_biotype "mRNA"; exon_number "3";
CM025017.1	Genbank	exon	11402546	11402651	.	+	.	gene_id "G4P62_008279"; transcript_id "gnl|WGS:JAAVVJ|G4P62_T013493"; gene "cd226"; locus_tag "G4P62_008279"; note "transcript variant X1"; orig_protein_id "gnl|WGS:JAAVVJ|G4P62_P013493"; orig_transcript_id "gnl|WGS:JAAVVJ|G4P62_T013493"; product "CD226 molecule"; transcript_biotype "mRNA"; exon_number "4";
CM025017.1	Genbank	exon	11405065	11405119	.	+	.	gene_id "G4P62_008279"; transcript_id "gnl|WGS:JAAVVJ|G4P62_T013493"; gene "cd226"; locus_tag "G4P62_008279"; note "transcript variant X1"; orig_protein_id "gnl|WGS:JAAVVJ|G4P62_P013493"; orig_transcript_id "gnl|WGS:JAAVVJ|G4P62_T013493"; product "CD226 molecule"; transcript_biotype "mRNA"; exon_number "5";
CM025017.1	Genbank	exon	11405389	11406319	.	+	.	gene_id "G4P62_008279"; transcript_id "gnl|WGS:JAAVVJ|G4P62_T013493"; gene "cd226"; locus_tag "G4P62_008279"; note "transcript variant X1"; orig_protein_id "gnl|WGS:JAAVVJ|G4P62_P013493"; orig_transcript_id "gnl|WGS:JAAVVJ|G4P62_T013493"; product "CD226 molecule"; transcript_biotype "mRNA"; exon_number "6";
CM025017.1	Genbank	CDS	11400037	11400277	.	+	0	gene_id "G4P62_008279"; transcript_id "gnl|WGS:JAAVVJ|G4P62_T013493"; gbkey "CDS"; gene "cd226"; locus_tag "G4P62_008279"; orig_transcript_id "gnl|WGS:JAAVVJ|G4P62_T013493"; product "transcript variant X1"; protein_id "KAF7213968.1"; exon_number "1";
CM025017.1	Genbank	CDS	11401553	11401876	.	+	2	gene_id "G4P62_008279"; transcript_id "gnl|WGS:JAAVVJ|G4P62_T013493"; gbkey "CDS"; gene "cd226"; locus_tag "G4P62_008279"; orig_transcript_id "gnl|WGS:JAAVVJ|G4P62_T013493"; product "transcript variant X1"; protein_id "KAF7213968.1"; exon_number "2";
CM025017.1	Genbank	CDS	11401951	11402331	.	+	2	gene_id "G4P62_008279"; transcript_id "gnl|WGS:JAAVVJ|G4P62_T013493"; gbkey "CDS"; gene "cd226"; locus_tag "G4P62_008279"; orig_transcript_id "gnl|WGS:JAAVVJ|G4P62_T013493"; product "transcript variant X1"; protein_id "KAF7213968.1"; exon_number "3";
CM025017.1	Genbank	CDS	11402546	11402651	.	+	2	gene_id "G4P62_008279"; transcript_id "gnl|WGS:JAAVVJ|G4P62_T013493"; gbkey "CDS"; gene "cd226"; locus_tag "G4P62_008279"; orig_transcript_id "gnl|WGS:JAAVVJ|G4P62_T013493"; product "transcript variant X1"; protein_id "KAF7213968.1"; exon_number "4";
CM025017.1	Genbank	CDS	11405065	11405119	.	+	1	gene_id "G4P62_008279"; transcript_id "gnl|WGS:JAAVVJ|G4P62_T013493"; gbkey "CDS"; gene "cd226"; locus_tag "G4P62_008279"; orig_transcript_id "gnl|WGS:JAAVVJ|G4P62_T013493"; product "transcript variant X1"; protein_id "KAF7213968.1"; exon_number "5";
CM025017.1	Genbank	CDS	11405389	11405514	.	+	0	gene_id "G4P62_008279"; transcript_id "gnl|WGS:JAAVVJ|G4P62_T013493"; gbkey "CDS"; gene "cd226"; locus_tag "G4P62_008279"; orig_transcript_id "gnl|WGS:JAAVVJ|G4P62_T013493"; product "transcript variant X1"; protein_id "KAF7213968.1"; exon_number "6";
CM025017.1	Genbank	start_codon	11400037	11400039	.	+	0	gene_id "G4P62_008279"; transcript_id "gnl|WGS:JAAVVJ|G4P62_T013493"; gbkey "CDS"; gene "cd226"; locus_tag "G4P62_008279"; orig_transcript_id "gnl|WGS:JAAVVJ|G4P62_T013493"; product "transcript variant X1"; protein_id "KAF7213968.1"; exon_number "1";
CM025017.1	Genbank	stop_codon	11405515	11405517	.	+	0	gene_id "G4P62_008279"; transcript_id "gnl|WGS:JAAVVJ|G4P62_T013493"; gbkey "CDS"; gene "cd226"; locus_tag "G4P62_008279"; orig_transcript_id "gnl|WGS:JAAVVJ|G4P62_T013493"; product "transcript variant X1"; protein_id "KAF7213968.1"; exon_number "6";
CM025017.1	Genbank	transcript	11399892	11406319	.	+	.	gene_id "G4P62_008279"; transcript_id "gnl|WGS:JAAVVJ|G4P62_T013492"; gbkey "mRNA"; gene "cd226"; locus_tag "G4P62_008279"; note "transcript variant X2"; orig_protein_id "gnl|WGS:JAAVVJ|G4P62_P013492"; orig_transcript_id "gnl|WGS:JAAVVJ|G4P62_T013492"; product "CD226 molecule"; transcript_biotype "mRNA";
CM025017.1	Genbank	exon	11399892	11400277	.	+	.	gene_id "G4P62_008279"; transcript_id "gnl|WGS:JAAVVJ|G4P62_T013492"; gene "cd226"; locus_tag "G4P62_008279"; note "transcript variant X2"; orig_protein_id "gnl|WGS:JAAVVJ|G4P62_P013492"; orig_transcript_id "gnl|WGS:JAAVVJ|G4P62_T013492"; product "CD226 molecule"; transcript_biotype "mRNA"; exon_number "1";
CM025017.1	Genbank	exon	11401553	11401876	.	+	.	gene_id "G4P62_008279"; transcript_id "gnl|WGS:JAAVVJ|G4P62_T013492"; gene "cd226"; locus_tag "G4P62_008279"; note "transcript variant X2"; orig_protein_id "gnl|WGS:JAAVVJ|G4P62_P013492"; orig_transcript_id "gnl|WGS:JAAVVJ|G4P62_T013492"; product "CD226 molecule"; transcript_biotype "mRNA"; exon_number "2";
CM025017.1	Genbank	exon	11401951	11402331	.	+	.	gene_id "G4P62_008279"; transcript_id "gnl|WGS:JAAVVJ|G4P62_T013492"; gene "cd226"; locus_tag "G4P62_008279"; note "transcript variant X2"; orig_protein_id "gnl|WGS:JAAVVJ|G4P62_P013492"; orig_transcript_id "gnl|WGS:JAAVVJ|G4P62_T013492"; product "CD226 molecule"; transcript_biotype "mRNA"; exon_number "3";
CM025017.1	Genbank	exon	11402549	11402651	.	+	.	gene_id "G4P62_008279"; transcript_id "gnl|WGS:JAAVVJ|G4P62_T013492"; gene "cd226"; locus_tag "G4P62_008279"; note "transcript variant X2"; orig_protein_id "gnl|WGS:JAAVVJ|G4P62_P013492"; orig_transcript_id "gnl|WGS:JAAVVJ|G4P62_T013492"; product "CD226 molecule"; transcript_biotype "mRNA"; exon_number "4";
CM025017.1	Genbank	exon	11405065	11405119	.	+	.	gene_id "G4P62_008279"; transcript_id "gnl|WGS:JAAVVJ|G4P62_T013492"; gene "cd226"; locus_tag "G4P62_008279"; note "transcript variant X2"; orig_protein_id "gnl|WGS:JAAVVJ|G4P62_P013492"; orig_transcript_id "gnl|WGS:JAAVVJ|G4P62_T013492"; product "CD226 molecule"; transcript_biotype "mRNA"; exon_number "5";
CM025017.1	Genbank	exon	11405389	11406319	.	+	.	gene_id "G4P62_008279"; transcript_id "gnl|WGS:JAAVVJ|G4P62_T013492"; gene "cd226"; locus_tag "G4P62_008279"; note "transcript variant X2"; orig_protein_id "gnl|WGS:JAAVVJ|G4P62_P013492"; orig_transcript_id "gnl|WGS:JAAVVJ|G4P62_T013492"; product "CD226 molecule"; transcript_biotype "mRNA"; exon_number "6";
CM025017.1	Genbank	CDS	11400037	11400277	.	+	0	gene_id "G4P62_008279"; transcript_id "gnl|WGS:JAAVVJ|G4P62_T013492"; gbkey "CDS"; gene "cd226"; locus_tag "G4P62_008279"; orig_transcript_id "gnl|WGS:JAAVVJ|G4P62_T013492"; product "transcript variant X2"; protein_id "KAF7213967.1"; exon_number "1";
CM025017.1	Genbank	CDS	11401553	11401876	.	+	2	gene_id "G4P62_008279"; transcript_id "gnl|WGS:JAAVVJ|G4P62_T013492"; gbkey "CDS"; gene "cd226"; locus_tag "G4P62_008279"; orig_transcript_id "gnl|WGS:JAAVVJ|G4P62_T013492"; product "transcript variant X2"; protein_id "KAF7213967.1"; exon_number "2";
CM025017.1	Genbank	CDS	11401951	11402331	.	+	2	gene_id "G4P62_008279"; transcript_id "gnl|WGS:JAAVVJ|G4P62_T013492"; gbkey "CDS"; gene "cd226"; locus_tag "G4P62_008279"; orig_transcript_id "gnl|WGS:JAAVVJ|G4P62_T013492"; product "transcript variant X2"; protein_id "KAF7213967.1"; exon_number "3";
CM025017.1	Genbank	CDS	11402549	11402651	.	+	2	gene_id "G4P62_008279"; transcript_id "gnl|WGS:JAAVVJ|G4P62_T013492"; gbkey "CDS"; gene "cd226"; locus_tag "G4P62_008279"; orig_transcript_id "gnl|WGS:JAAVVJ|G4P62_T013492"; product "transcript variant X2"; protein_id "KAF7213967.1"; exon_number "4";
CM025017.1	Genbank	CDS	11405065	11405119	.	+	1	gene_id "G4P62_008279"; transcript_id "gnl|WGS:JAAVVJ|G4P62_T013492"; gbkey "CDS"; gene "cd226"; locus_tag "G4P62_008279"; orig_transcript_id "gnl|WGS:JAAVVJ|G4P62_T013492"; product "transcript variant X2"; protein_id "KAF7213967.1"; exon_number "5";
CM025017.1	Genbank	CDS	11405389	11405514	.	+	0	gene_id "G4P62_008279"; transcript_id "gnl|WGS:JAAVVJ|G4P62_T013492"; gbkey "CDS"; gene "cd226"; locus_tag "G4P62_008279"; orig_transcript_id "gnl|WGS:JAAVVJ|G4P62_T013492"; product "transcript variant X2"; protein_id "KAF7213967.1"; exon_number "6";
CM025017.1	Genbank	start_codon	11400037	11400039	.	+	0	gene_id "G4P62_008279"; transcript_id "gnl|WGS:JAAVVJ|G4P62_T013492"; gbkey "CDS"; gene "cd226"; locus_tag "G4P62_008279"; orig_transcript_id "gnl|WGS:JAAVVJ|G4P62_T013492"; product "transcript variant X2"; protein_id "KAF7213967.1"; exon_number "1";
CM025017.1	Genbank	stop_codon	11405515	11405517	.	+	0	gene_id "G4P62_008279"; transcript_id "gnl|WGS:JAAVVJ|G4P62_T013492"; gbkey "CDS"; gene "cd226"; locus_tag "G4P62_008279"; orig_transcript_id "gnl|WGS:JAAVVJ|G4P62_T013492"; product "transcript variant X2"; protein_id "KAF7213967.1"; exon_number "6";
CM025017.1	Genbank	gene	11408251	11499684	.	-	.	gene_id "G4P62_008278"; transcript_id ""; description "docking protein 6"; gbkey "Gene"; gene "dok6"; gene_biotype "protein_coding"; locus_tag "G4P62_008278";
CM025017.1	Genbank	transcript	11408251	11499684	.	-	.	gene_id "G4P62_008278"; transcript_id "gnl|WGS:JAAVVJ|G4P62_T013490"; gbkey "mRNA"; gene "dok6"; locus_tag "G4P62_008278"; orig_protein_id "gnl|WGS:JAAVVJ|G4P62_P013490"; orig_transcript_id "gnl|WGS:JAAVVJ|G4P62_T013490"; product "docking protein 6"; transcript_biotype "mRNA";
CM025017.1	Genbank	exon	11499227	11499684	.	-	.	gene_id "G4P62_008278"; transcript_id "gnl|WGS:JAAVVJ|G4P62_T013490"; gene "dok6"; locus_tag "G4P62_008278"; orig_protein_id "gnl|WGS:JAAVVJ|G4P62_P013490"; orig_transcript_id "gnl|WGS:JAAVVJ|G4P62_T013490"; product "docking protein 6"; transcript_biotype "mRNA"; exon_number "1";
CM025017.1	Genbank	exon	11444225	11444332	.	-	.	gene_id "G4P62_008278"; transcript_id "gnl|WGS:JAAVVJ|G4P62_T013490"; gene "dok6"; locus_tag "G4P62_008278"; orig_protein_id "gnl|WGS:JAAVVJ|G4P62_P013490"; orig_transcript_id "gnl|WGS:JAAVVJ|G4P62_T013490"; product "docking protein 6"; transcript_biotype "mRNA"; exon_number "2";
CM025017.1	Genbank	exon	11439806	11439920	.	-	.	gene_id "G4P62_008278"; transcript_id "gnl|WGS:JAAVVJ|G4P62_T013490"; gene "dok6"; locus_tag "G4P62_008278"; orig_protein_id "gnl|WGS:JAAVVJ|G4P62_P013490"; orig_transcript_id "gnl|WGS:JAAVVJ|G4P62_T013490"; product "docking protein 6"; transcript_biotype "mRNA"; exon_number "3";
CM025017.1	Genbank	exon	11434218	11434337	.	-	.	gene_id "G4P62_008278"; transcript_id "gnl|WGS:JAAVVJ|G4P62_T013490"; gene "dok6"; locus_tag "G4P62_008278"; orig_protein_id "gnl|WGS:JAAVVJ|G4P62_P013490"; orig_transcript_id "gnl|WGS:JAAVVJ|G4P62_T013490"; product "docking protein 6"; transcript_biotype "mRNA"; exon_number "4";
CM025017.1	Genbank	exon	11428588	11428777	.	-	.	gene_id "G4P62_008278"; transcript_id "gnl|WGS:JAAVVJ|G4P62_T013490"; gene "dok6"; locus_tag "G4P62_008278"; orig_protein_id "gnl|WGS:JAAVVJ|G4P62_P013490"; orig_transcript_id "gnl|WGS:JAAVVJ|G4P62_T013490"; product "docking protein 6"; transcript_biotype "mRNA"; exon_number "5";
CM025017.1	Genbank	exon	11428152	11428290	.	-	.	gene_id "G4P62_008278"; transcript_id "gnl|WGS:JAAVVJ|G4P62_T013490"; gene "dok6"; locus_tag "G4P62_008278"; orig_protein_id "gnl|WGS:JAAVVJ|G4P62_P013490"; orig_transcript_id "gnl|WGS:JAAVVJ|G4P62_T013490"; product "docking protein 6"; transcript_biotype "mRNA"; exon_number "6";
CM025017.1	Genbank	exon	11427263	11427368	.	-	.	gene_id "G4P62_008278"; transcript_id "gnl|WGS:JAAVVJ|G4P62_T013490"; gene "dok6"; locus_tag "G4P62_008278"; orig_protein_id "gnl|WGS:JAAVVJ|G4P62_P013490"; orig_transcript_id "gnl|WGS:JAAVVJ|G4P62_T013490"; product "docking protein 6"; transcript_biotype "mRNA"; exon_number "7";
CM025017.1	Genbank	exon	11413203	11413235	.	-	.	gene_id "G4P62_008278"; transcript_id "gnl|WGS:JAAVVJ|G4P62_T013490"; gene "dok6"; locus_tag "G4P62_008278"; orig_protein_id "gnl|WGS:JAAVVJ|G4P62_P013490"; orig_transcript_id "gnl|WGS:JAAVVJ|G4P62_T013490"; product "docking protein 6"; transcript_biotype "mRNA"; exon_number "8";
CM025017.1	Genbank	exon	11408251	11412464	.	-	.	gene_id "G4P62_008278"; transcript_id "gnl|WGS:JAAVVJ|G4P62_T013490"; gene "dok6"; locus_tag "G4P62_008278"; orig_protein_id "gnl|WGS:JAAVVJ|G4P62_P013490"; orig_transcript_id "gnl|WGS:JAAVVJ|G4P62_T013490"; product "docking protein 6"; transcript_biotype "mRNA"; exon_number "9";
CM025017.1	Genbank	CDS	11499227	11499292	.	-	0	gene_id "G4P62_008278"; transcript_id "gnl|WGS:JAAVVJ|G4P62_T013490"; gbkey "CDS"; gene "dok6"; locus_tag "G4P62_008278"; orig_transcript_id "gnl|WGS:JAAVVJ|G4P62_T013490"; product "docking protein 6"; protein_id "KAF7213965.1"; exon_number "1";
CM025017.1	Genbank	CDS	11444225	11444332	.	-	0	gene_id "G4P62_008278"; transcript_id "gnl|WGS:JAAVVJ|G4P62_T013490"; gbkey "CDS"; gene "dok6"; locus_tag "G4P62_008278"; orig_transcript_id "gnl|WGS:JAAVVJ|G4P62_T013490"; product "docking protein 6"; protein_id "KAF7213965.1"; exon_number "2";
CM025017.1	Genbank	CDS	11439806	11439920	.	-	0	gene_id "G4P62_008278"; transcript_id "gnl|WGS:JAAVVJ|G4P62_T013490"; gbkey "CDS"; gene "dok6"; locus_tag "G4P62_008278"; orig_transcript_id "gnl|WGS:JAAVVJ|G4P62_T013490"; product "docking protein 6"; protein_id "KAF7213965.1"; exon_number "3";
CM025017.1	Genbank	CDS	11434218	11434337	.	-	2	gene_id "G4P62_008278"; transcript_id "gnl|WGS:JAAVVJ|G4P62_T013490"; gbkey "CDS"; gene "dok6"; locus_tag "G4P62_008278"; orig_transcript_id "gnl|WGS:JAAVVJ|G4P62_T013490"; product "docking protein 6"; protein_id "KAF7213965.1"; exon_number "4";
CM025017.1	Genbank	CDS	11428588	11428777	.	-	2	gene_id "G4P62_008278"; transcript_id "gnl|WGS:JAAVVJ|G4P62_T013490"; gbkey "CDS"; gene "dok6"; locus_tag "G4P62_008278"; orig_transcript_id "gnl|WGS:JAAVVJ|G4P62_T013490"; product "docking protein 6"; protein_id "KAF7213965.1"; exon_number "5";
CM025017.1	Genbank	CDS	11428152	11428290	.	-	1	gene_id "G4P62_008278"; transcript_id "gnl|WGS:JAAVVJ|G4P62_T013490"; gbkey "CDS"; gene "dok6"; locus_tag "G4P62_008278"; orig_transcript_id "gnl|WGS:JAAVVJ|G4P62_T013490"; product "docking protein 6"; protein_id "KAF7213965.1"; exon_number "6";
CM025017.1	Genbank	CDS	11427263	11427368	.	-	0	gene_id "G4P62_008278"; transcript_id "gnl|WGS:JAAVVJ|G4P62_T013490"; gbkey "CDS"; gene "dok6"; locus_tag "G4P62_008278"; orig_transcript_id "gnl|WGS:JAAVVJ|G4P62_T013490"; product "docking protein 6"; protein_id "KAF7213965.1"; exon_number "7";
CM025017.1	Genbank	CDS	11413203	11413235	.	-	2	gene_id "G4P62_008278"; transcript_id "gnl|WGS:JAAVVJ|G4P62_T013490"; gbkey "CDS"; gene "dok6"; locus_tag "G4P62_008278"; orig_transcript_id "gnl|WGS:JAAVVJ|G4P62_T013490"; product "docking protein 6"; protein_id "KAF7213965.1"; exon_number "8";
CM025017.1	Genbank	CDS	11412316	11412464	.	-	2	gene_id "G4P62_008278"; transcript_id "gnl|WGS:JAAVVJ|G4P62_T013490"; gbkey "CDS"; gene "dok6"; locus_tag "G4P62_008278"; orig_transcript_id "gnl|WGS:JAAVVJ|G4P62_T013490"; product "docking protein 6"; protein_id "KAF7213965.1"; exon_number "9";
CM025017.1	Genbank	start_codon	11499290	11499292	.	-	0	gene_id "G4P62_008278"; transcript_id "gnl|WGS:JAAVVJ|G4P62_T013490"; gbkey "CDS"; gene "dok6"; locus_tag "G4P62_008278"; orig_transcript_id "gnl|WGS:JAAVVJ|G4P62_T013490"; product "docking protein 6"; protein_id "KAF7213965.1"; exon_number "1";
CM025017.1	Genbank	stop_codon	11412313	11412315	.	-	0	gene_id "G4P62_008278"; transcript_id "gnl|WGS:JAAVVJ|G4P62_T013490"; gbkey "CDS"; gene "dok6"; locus_tag "G4P62_008278"; orig_transcript_id "gnl|WGS:JAAVVJ|G4P62_T013490"; product "docking protein 6"; protein_id "KAF7213965.1"; exon_number "9";
CM025017.1	Genbank	gene	11525241	11547235	.	-	.	gene_id "G4P62_008277"; transcript_id ""; description "cysteine-rich secretory protein LCCL"; gbkey "Gene"; gene "crispld1"; gene_biotype "protein_coding"; locus_tag "G4P62_008277";
CM025017.1	Genbank	transcript	11525241	11547235	.	-	.	gene_id "G4P62_008277"; transcript_id "gnl|WGS:JAAVVJ|G4P62_T013489"; gbkey "mRNA"; gene "crispld1"; locus_tag "G4P62_008277"; orig_protein_id "gnl|WGS:JAAVVJ|G4P62_P013489"; orig_transcript_id "gnl|WGS:JAAVVJ|G4P62_T013489"; product "cysteine rich secretory protein LCCL domain containing 1"; transcript_biotype "mRNA";
CM025017.1	Genbank	exon	11547010	11547235	.	-	.	gene_id "G4P62_008277"; transcript_id "gnl|WGS:JAAVVJ|G4P62_T013489"; gene "crispld1"; locus_tag "G4P62_008277"; orig_protein_id "gnl|WGS:JAAVVJ|G4P62_P013489"; orig_transcript_id "gnl|WGS:JAAVVJ|G4P62_T013489"; product "cysteine rich secretory protein LCCL domain containing 1"; transcript_biotype "mRNA"; exon_number "1";
CM025017.1	Genbank	exon	11546267	11546621	.	-	.	gene_id "G4P62_008277"; transcript_id "gnl|WGS:JAAVVJ|G4P62_T013489"; gene "crispld1"; locus_tag "G4P62_008277"; orig_protein_id "gnl|WGS:JAAVVJ|G4P62_P013489"; orig_transcript_id "gnl|WGS:JAAVVJ|G4P62_T013489"; product "cysteine rich secretory protein LCCL domain containing 1"; transcript_biotype "mRNA"; exon_number "2";
CM025017.1	Genbank	exon	11538877	11538995	.	-	.	gene_id "G4P62_008277"; transcript_id "gnl|WGS:JAAVVJ|G4P62_T013489"; gene "crispld1"; locus_tag "G4P62_008277"; orig_protein_id "gnl|WGS:JAAVVJ|G4P62_P013489"; orig_transcript_id "gnl|WGS:JAAVVJ|G4P62_T013489"; product "cysteine rich secretory protein LCCL domain containing 1"; transcript_biotype "mRNA"; exon_number "3";
CM025017.1	Genbank	exon	11536658	11536790	.	-	.	gene_id "G4P62_008277"; transcript_id "gnl|WGS:JAAVVJ|G4P62_T013489"; gene "crispld1"; locus_tag "G4P62_008277"; orig_protein_id "gnl|WGS:JAAVVJ|G4P62_P013489"; orig_transcript_id "gnl|WGS:JAAVVJ|G4P62_T013489"; product "cysteine rich secretory protein LCCL domain containing 1"; transcript_biotype "mRNA"; exon_number "4";
CM025017.1	Genbank	exon	11536451	11536566	.	-	.	gene_id "G4P62_008277"; transcript_id "gnl|WGS:JAAVVJ|G4P62_T013489"; gene "crispld1"; locus_tag "G4P62_008277"; orig_protein_id "gnl|WGS:JAAVVJ|G4P62_P013489"; orig_transcript_id "gnl|WGS:JAAVVJ|G4P62_T013489"; product "cysteine rich secretory protein LCCL domain containing 1"; transcript_biotype "mRNA"; exon_number "5";
CM025017.1	Genbank	exon	11534588	11534688	.	-	.	gene_id "G4P62_008277"; transcript_id "gnl|WGS:JAAVVJ|G4P62_T013489"; gene "crispld1"; locus_tag "G4P62_008277"; orig_protein_id "gnl|WGS:JAAVVJ|G4P62_P013489"; orig_transcript_id "gnl|WGS:JAAVVJ|G4P62_T013489"; product "cysteine rich secretory protein LCCL domain containing 1"; transcript_biotype "mRNA"; exon_number "6";
CM025017.1	Genbank	exon	11534304	11534504	.	-	.	gene_id "G4P62_008277"; transcript_id "gnl|WGS:JAAVVJ|G4P62_T013489"; gene "crispld1"; locus_tag "G4P62_008277"; orig_protein_id "gnl|WGS:JAAVVJ|G4P62_P013489"; orig_transcript_id "gnl|WGS:JAAVVJ|G4P62_T013489"; product "cysteine rich secretory protein LCCL domain containing 1"; transcript_biotype "mRNA"; exon_number "7";
CM025017.1	Genbank	exon	11533542	11533602	.	-	.	gene_id "G4P62_008277"; transcript_id "gnl|WGS:JAAVVJ|G4P62_T013489"; gene "crispld1"; locus_tag "G4P62_008277"; orig_protein_id "gnl|WGS:JAAVVJ|G4P62_P013489"; orig_transcript_id "gnl|WGS:JAAVVJ|G4P62_T013489"; product "cysteine rich secretory protein LCCL domain containing 1"; transcript_biotype "mRNA"; exon_number "8";
CM025017.1	Genbank	exon	11533385	11533451	.	-	.	gene_id "G4P62_008277"; transcript_id "gnl|WGS:JAAVVJ|G4P62_T013489"; gene "crispld1"; locus_tag "G4P62_008277"; orig_protein_id "gnl|WGS:JAAVVJ|G4P62_P013489"; orig_transcript_id "gnl|WGS:JAAVVJ|G4P62_T013489"; product "cysteine rich secretory protein LCCL domain containing 1"; transcript_biotype "mRNA"; exon_number "9";
CM025017.1	Genbank	exon	11531633	11531763	.	-	.	gene_id "G4P62_008277"; transcript_id "gnl|WGS:JAAVVJ|G4P62_T013489"; gene "crispld1"; locus_tag "G4P62_008277"; orig_protein_id "gnl|WGS:JAAVVJ|G4P62_P013489"; orig_transcript_id "gnl|WGS:JAAVVJ|G4P62_T013489"; product "cysteine rich secretory protein LCCL domain containing 1"; transcript_biotype "mRNA"; exon_number "10";
CM025017.1	Genbank	exon	11531473	11531516	.	-	.	gene_id "G4P62_008277"; transcript_id "gnl|WGS:JAAVVJ|G4P62_T013489"; gene "crispld1"; locus_tag "G4P62_008277"; orig_protein_id "gnl|WGS:JAAVVJ|G4P62_P013489"; orig_transcript_id "gnl|WGS:JAAVVJ|G4P62_T013489"; product "cysteine rich secretory protein LCCL domain containing 1"; transcript_biotype "mRNA"; exon_number "11";
CM025017.1	Genbank	exon	11531307	11531379	.	-	.	gene_id "G4P62_008277"; transcript_id "gnl|WGS:JAAVVJ|G4P62_T013489"; gene "crispld1"; locus_tag "G4P62_008277"; orig_protein_id "gnl|WGS:JAAVVJ|G4P62_P013489"; orig_transcript_id "gnl|WGS:JAAVVJ|G4P62_T013489"; product "cysteine rich secretory protein LCCL domain containing 1"; transcript_biotype "mRNA"; exon_number "12";
CM025017.1	Genbank	exon	11529666	11529741	.	-	.	gene_id "G4P62_008277"; transcript_id "gnl|WGS:JAAVVJ|G4P62_T013489"; gene "crispld1"; locus_tag "G4P62_008277"; orig_protein_id "gnl|WGS:JAAVVJ|G4P62_P013489"; orig_transcript_id "gnl|WGS:JAAVVJ|G4P62_T013489"; product "cysteine rich secretory protein LCCL domain containing 1"; transcript_biotype "mRNA"; exon_number "13";
CM025017.1	Genbank	exon	11529452	11529585	.	-	.	gene_id "G4P62_008277"; transcript_id "gnl|WGS:JAAVVJ|G4P62_T013489"; gene "crispld1"; locus_tag "G4P62_008277"; orig_protein_id "gnl|WGS:JAAVVJ|G4P62_P013489"; orig_transcript_id "gnl|WGS:JAAVVJ|G4P62_T013489"; product "cysteine rich secretory protein LCCL domain containing 1"; transcript_biotype "mRNA"; exon_number "14";
CM025017.1	Genbank	exon	11525241	11526120	.	-	.	gene_id "G4P62_008277"; transcript_id "gnl|WGS:JAAVVJ|G4P62_T013489"; gene "crispld1"; locus_tag "G4P62_008277"; orig_protein_id "gnl|WGS:JAAVVJ|G4P62_P013489"; orig_transcript_id "gnl|WGS:JAAVVJ|G4P62_T013489"; product "cysteine rich secretory protein LCCL domain containing 1"; transcript_biotype "mRNA"; exon_number "15";
CM025017.1	Genbank	CDS	11546267	11546524	.	-	0	gene_id "G4P62_008277"; transcript_id "gnl|WGS:JAAVVJ|G4P62_T013489"; gbkey "CDS"; gene "crispld1"; locus_tag "G4P62_008277"; orig_transcript_id "gnl|WGS:JAAVVJ|G4P62_T013489"; product "cysteine rich secretory protein LCCL domain containing 1"; protein_id "KAF7213964.1"; exon_number "2";
CM025017.1	Genbank	CDS	11538877	11538995	.	-	0	gene_id "G4P62_008277"; transcript_id "gnl|WGS:JAAVVJ|G4P62_T013489"; gbkey "CDS"; gene "crispld1"; locus_tag "G4P62_008277"; orig_transcript_id "gnl|WGS:JAAVVJ|G4P62_T013489"; product "cysteine rich secretory protein LCCL domain containing 1"; protein_id "KAF7213964.1"; exon_number "3";
CM025017.1	Genbank	CDS	11536658	11536790	.	-	1	gene_id "G4P62_008277"; transcript_id "gnl|WGS:JAAVVJ|G4P62_T013489"; gbkey "CDS"; gene "crispld1"; locus_tag "G4P62_008277"; orig_transcript_id "gnl|WGS:JAAVVJ|G4P62_T013489"; product "cysteine rich secretory protein LCCL domain containing 1"; protein_id "KAF7213964.1"; exon_number "4";
CM025017.1	Genbank	CDS	11536451	11536566	.	-	0	gene_id "G4P62_008277"; transcript_id "gnl|WGS:JAAVVJ|G4P62_T013489"; gbkey "CDS"; gene "crispld1"; locus_tag "G4P62_008277"; orig_transcript_id "gnl|WGS:JAAVVJ|G4P62_T013489"; product "cysteine rich secretory protein LCCL domain containing 1"; protein_id "KAF7213964.1"; exon_number "5";
CM025017.1	Genbank	CDS	11534588	11534688	.	-	1	gene_id "G4P62_008277"; transcript_id "gnl|WGS:JAAVVJ|G4P62_T013489"; gbkey "CDS"; gene "crispld1"; locus_tag "G4P62_008277"; orig_transcript_id "gnl|WGS:JAAVVJ|G4P62_T013489"; product "cysteine rich secretory protein LCCL domain containing 1"; protein_id "KAF7213964.1"; exon_number "6";
CM025017.1	Genbank	CDS	11534304	11534504	.	-	2	gene_id "G4P62_008277"; transcript_id "gnl|WGS:JAAVVJ|G4P62_T013489"; gbkey "CDS"; gene "crispld1"; locus_tag "G4P62_008277"; orig_transcript_id "gnl|WGS:JAAVVJ|G4P62_T013489"; product "cysteine rich secretory protein LCCL domain containing 1"; protein_id "KAF7213964.1"; exon_number "7";
CM025017.1	Genbank	CDS	11533542	11533602	.	-	2	gene_id "G4P62_008277"; transcript_id "gnl|WGS:JAAVVJ|G4P62_T013489"; gbkey "CDS"; gene "crispld1"; locus_tag "G4P62_008277"; orig_transcript_id "gnl|WGS:JAAVVJ|G4P62_T013489"; product "cysteine rich secretory protein LCCL domain containing 1"; protein_id "KAF7213964.1"; exon_number "8";
CM025017.1	Genbank	CDS	11533385	11533451	.	-	1	gene_id "G4P62_008277"; transcript_id "gnl|WGS:JAAVVJ|G4P62_T013489"; gbkey "CDS"; gene "crispld1"; locus_tag "G4P62_008277"; orig_transcript_id "gnl|WGS:JAAVVJ|G4P62_T013489"; product "cysteine rich secretory protein LCCL domain containing 1"; protein_id "KAF7213964.1"; exon_number "9";
CM025017.1	Genbank	CDS	11531633	11531763	.	-	0	gene_id "G4P62_008277"; transcript_id "gnl|WGS:JAAVVJ|G4P62_T013489"; gbkey "CDS"; gene "crispld1"; locus_tag "G4P62_008277"; orig_transcript_id "gnl|WGS:JAAVVJ|G4P62_T013489"; product "cysteine rich secretory protein LCCL domain containing 1"; protein_id "KAF7213964.1"; exon_number "10";
CM025017.1	Genbank	CDS	11531473	11531516	.	-	1	gene_id "G4P62_008277"; transcript_id "gnl|WGS:JAAVVJ|G4P62_T013489"; gbkey "CDS"; gene "crispld1"; locus_tag "G4P62_008277"; orig_transcript_id "gnl|WGS:JAAVVJ|G4P62_T013489"; product "cysteine rich secretory protein LCCL domain containing 1"; protein_id "KAF7213964.1"; exon_number "11";
CM025017.1	Genbank	CDS	11531307	11531379	.	-	2	gene_id "G4P62_008277"; transcript_id "gnl|WGS:JAAVVJ|G4P62_T013489"; gbkey "CDS"; gene "crispld1"; locus_tag "G4P62_008277"; orig_transcript_id "gnl|WGS:JAAVVJ|G4P62_T013489"; product "cysteine rich secretory protein LCCL domain containing 1"; protein_id "KAF7213964.1"; exon_number "12";
CM025017.1	Genbank	CDS	11529666	11529741	.	-	1	gene_id "G4P62_008277"; transcript_id "gnl|WGS:JAAVVJ|G4P62_T013489"; gbkey "CDS"; gene "crispld1"; locus_tag "G4P62_008277"; orig_transcript_id "gnl|WGS:JAAVVJ|G4P62_T013489"; product "cysteine rich secretory protein LCCL domain containing 1"; protein_id "KAF7213964.1"; exon_number "13";
CM025017.1	Genbank	CDS	11529452	11529585	.	-	0	gene_id "G4P62_008277"; transcript_id "gnl|WGS:JAAVVJ|G4P62_T013489"; gbkey "CDS"; gene "crispld1"; locus_tag "G4P62_008277"; orig_transcript_id "gnl|WGS:JAAVVJ|G4P62_T013489"; product "cysteine rich secretory protein LCCL domain containing 1"; protein_id "KAF7213964.1"; exon_number "14";
CM025017.1	Genbank	CDS	11526072	11526120	.	-	1	gene_id "G4P62_008277"; transcript_id "gnl|WGS:JAAVVJ|G4P62_T013489"; gbkey "CDS"; gene "crispld1"; locus_tag "G4P62_008277"; orig_transcript_id "gnl|WGS:JAAVVJ|G4P62_T013489"; product "cysteine rich secretory protein LCCL domain containing 1"; protein_id "KAF7213964.1"; exon_number "15";
CM025017.1	Genbank	start_codon	11546522	11546524	.	-	0	gene_id "G4P62_008277"; transcript_id "gnl|WGS:JAAVVJ|G4P62_T013489"; gbkey "CDS"; gene "crispld1"; locus_tag "G4P62_008277"; orig_transcript_id "gnl|WGS:JAAVVJ|G4P62_T013489"; product "cysteine rich secretory protein LCCL domain containing 1"; protein_id "KAF7213964.1"; exon_number "2";
CM025017.1	Genbank	stop_codon	11526069	11526071	.	-	0	gene_id "G4P62_008277"; transcript_id "gnl|WGS:JAAVVJ|G4P62_T013489"; gbkey "CDS"; gene "crispld1"; locus_tag "G4P62_008277"; orig_transcript_id "gnl|WGS:JAAVVJ|G4P62_T013489"; product "cysteine rich secretory protein LCCL domain containing 1"; protein_id "KAF7213964.1"; exon_number "15";
CM025017.1	Genbank	gene	11567184	11571766	.	-	.	gene_id "G4P62_008276"; transcript_id ""; description "peptidase inhibitor 15"; gbkey "Gene"; gene "pi15"; gene_biotype "protein_coding"; locus_tag "G4P62_008276";
CM025017.1	Genbank	transcript	11567184	11571766	.	-	.	gene_id "G4P62_008276"; transcript_id "gnl|WGS:JAAVVJ|G4P62_T013488"; gbkey "mRNA"; gene "pi15"; locus_tag "G4P62_008276"; orig_protein_id "gnl|WGS:JAAVVJ|G4P62_P013488"; orig_transcript_id "gnl|WGS:JAAVVJ|G4P62_T013488"; product "peptidase inhibitor 15"; transcript_biotype "mRNA";
CM025017.1	Genbank	exon	11571466	11571766	.	-	.	gene_id "G4P62_008276"; transcript_id "gnl|WGS:JAAVVJ|G4P62_T013488"; gene "pi15"; locus_tag "G4P62_008276"; orig_protein_id "gnl|WGS:JAAVVJ|G4P62_P013488"; orig_transcript_id "gnl|WGS:JAAVVJ|G4P62_T013488"; product "peptidase inhibitor 15"; transcript_biotype "mRNA"; exon_number "1";
CM025017.1	Genbank	exon	11571082	11571394	.	-	.	gene_id "G4P62_008276"; transcript_id "gnl|WGS:JAAVVJ|G4P62_T013488"; gene "pi15"; locus_tag "G4P62_008276"; orig_protein_id "gnl|WGS:JAAVVJ|G4P62_P013488"; orig_transcript_id "gnl|WGS:JAAVVJ|G4P62_T013488"; product "peptidase inhibitor 15"; transcript_biotype "mRNA"; exon_number "2";
CM025017.1	Genbank	exon	11570517	11570635	.	-	.	gene_id "G4P62_008276"; transcript_id "gnl|WGS:JAAVVJ|G4P62_T013488"; gene "pi15"; locus_tag "G4P62_008276"; orig_protein_id "gnl|WGS:JAAVVJ|G4P62_P013488"; orig_transcript_id "gnl|WGS:JAAVVJ|G4P62_T013488"; product "peptidase inhibitor 15"; transcript_biotype "mRNA"; exon_number "3";
CM025017.1	Genbank	exon	11568905	11569037	.	-	.	gene_id "G4P62_008276"; transcript_id "gnl|WGS:JAAVVJ|G4P62_T013488"; gene "pi15"; locus_tag "G4P62_008276"; orig_protein_id "gnl|WGS:JAAVVJ|G4P62_P013488"; orig_transcript_id "gnl|WGS:JAAVVJ|G4P62_T013488"; product "peptidase inhibitor 15"; transcript_biotype "mRNA"; exon_number "4";
CM025017.1	Genbank	exon	11568703	11568818	.	-	.	gene_id "G4P62_008276"; transcript_id "gnl|WGS:JAAVVJ|G4P62_T013488"; gene "pi15"; locus_tag "G4P62_008276"; orig_protein_id "gnl|WGS:JAAVVJ|G4P62_P013488"; orig_transcript_id "gnl|WGS:JAAVVJ|G4P62_T013488"; product "peptidase inhibitor 15"; transcript_biotype "mRNA"; exon_number "5";
CM025017.1	Genbank	exon	11567184	11568062	.	-	.	gene_id "G4P62_008276"; transcript_id "gnl|WGS:JAAVVJ|G4P62_T013488"; gene "pi15"; locus_tag "G4P62_008276"; orig_protein_id "gnl|WGS:JAAVVJ|G4P62_P013488"; orig_transcript_id "gnl|WGS:JAAVVJ|G4P62_T013488"; product "peptidase inhibitor 15"; transcript_biotype "mRNA"; exon_number "6";
CM025017.1	Genbank	CDS	11571082	11571357	.	-	0	gene_id "G4P62_008276"; transcript_id "gnl|WGS:JAAVVJ|G4P62_T013488"; gbkey "CDS"; gene "pi15"; locus_tag "G4P62_008276"; orig_transcript_id "gnl|WGS:JAAVVJ|G4P62_T013488"; product "peptidase inhibitor 15"; protein_id "KAF7213963.1"; exon_number "2";
CM025017.1	Genbank	CDS	11570517	11570635	.	-	0	gene_id "G4P62_008276"; transcript_id "gnl|WGS:JAAVVJ|G4P62_T013488"; gbkey "CDS"; gene "pi15"; locus_tag "G4P62_008276"; orig_transcript_id "gnl|WGS:JAAVVJ|G4P62_T013488"; product "peptidase inhibitor 15"; protein_id "KAF7213963.1"; exon_number "3";
CM025017.1	Genbank	CDS	11568905	11569037	.	-	1	gene_id "G4P62_008276"; transcript_id "gnl|WGS:JAAVVJ|G4P62_T013488"; gbkey "CDS"; gene "pi15"; locus_tag "G4P62_008276"; orig_transcript_id "gnl|WGS:JAAVVJ|G4P62_T013488"; product "peptidase inhibitor 15"; protein_id "KAF7213963.1"; exon_number "4";
CM025017.1	Genbank	CDS	11568703	11568818	.	-	0	gene_id "G4P62_008276"; transcript_id "gnl|WGS:JAAVVJ|G4P62_T013488"; gbkey "CDS"; gene "pi15"; locus_tag "G4P62_008276"; orig_transcript_id "gnl|WGS:JAAVVJ|G4P62_T013488"; product "peptidase inhibitor 15"; protein_id "KAF7213963.1"; exon_number "5";
CM025017.1	Genbank	CDS	11567930	11568062	.	-	1	gene_id "G4P62_008276"; transcript_id "gnl|WGS:JAAVVJ|G4P62_T013488"; gbkey "CDS"; gene "pi15"; locus_tag "G4P62_008276"; orig_transcript_id "gnl|WGS:JAAVVJ|G4P62_T013488"; product "peptidase inhibitor 15"; protein_id "KAF7213963.1"; exon_number "6";
CM025017.1	Genbank	start_codon	11571355	11571357	.	-	0	gene_id "G4P62_008276"; transcript_id "gnl|WGS:JAAVVJ|G4P62_T013488"; gbkey "CDS"; gene "pi15"; locus_tag "G4P62_008276"; orig_transcript_id "gnl|WGS:JAAVVJ|G4P62_T013488"; product "peptidase inhibitor 15"; protein_id "KAF7213963.1"; exon_number "2";
CM025017.1	Genbank	stop_codon	11567927	11567929	.	-	0	gene_id "G4P62_008276"; transcript_id "gnl|WGS:JAAVVJ|G4P62_T013488"; gbkey "CDS"; gene "pi15"; locus_tag "G4P62_008276"; orig_transcript_id "gnl|WGS:JAAVVJ|G4P62_T013488"; product "peptidase inhibitor 15"; protein_id "KAF7213963.1"; exon_number "6";
CM025017.1	Genbank	gene	11623444	11626553	.	-	.	gene_id "G4P62_008275"; transcript_id ""; description "ganglioside-induced differentiation-associated"; gbkey "Gene"; gene "gdap1"; gene_biotype "protein_coding"; locus_tag "G4P62_008275";
CM025017.1	Genbank	transcript	11623444	11626553	.	-	.	gene_id "G4P62_008275"; transcript_id "gnl|WGS:JAAVVJ|G4P62_T013487"; gbkey "mRNA"; gene "gdap1"; locus_tag "G4P62_008275"; orig_protein_id "gnl|WGS:JAAVVJ|G4P62_P013487"; orig_transcript_id "gnl|WGS:JAAVVJ|G4P62_T013487"; product "ganglioside induced differentiation associated protein 1"; transcript_biotype "mRNA";
CM025017.1	Genbank	exon	11626269	11626553	.	-	.	gene_id "G4P62_008275"; transcript_id "gnl|WGS:JAAVVJ|G4P62_T013487"; gene "gdap1"; locus_tag "G4P62_008275"; orig_protein_id "gnl|WGS:JAAVVJ|G4P62_P013487"; orig_transcript_id "gnl|WGS:JAAVVJ|G4P62_T013487"; product "ganglioside induced differentiation associated protein 1"; transcript_biotype "mRNA"; exon_number "1";
CM025017.1	Genbank	exon	11625847	11626039	.	-	.	gene_id "G4P62_008275"; transcript_id "gnl|WGS:JAAVVJ|G4P62_T013487"; gene "gdap1"; locus_tag "G4P62_008275"; orig_protein_id "gnl|WGS:JAAVVJ|G4P62_P013487"; orig_transcript_id "gnl|WGS:JAAVVJ|G4P62_T013487"; product "ganglioside induced differentiation associated protein 1"; transcript_biotype "mRNA"; exon_number "2";
CM025017.1	Genbank	exon	11625234	11625407	.	-	.	gene_id "G4P62_008275"; transcript_id "gnl|WGS:JAAVVJ|G4P62_T013487"; gene "gdap1"; locus_tag "G4P62_008275"; orig_protein_id "gnl|WGS:JAAVVJ|G4P62_P013487"; orig_transcript_id "gnl|WGS:JAAVVJ|G4P62_T013487"; product "ganglioside induced differentiation associated protein 1"; transcript_biotype "mRNA"; exon_number "3";
CM025017.1	Genbank	exon	11624860	11624954	.	-	.	gene_id "G4P62_008275"; transcript_id "gnl|WGS:JAAVVJ|G4P62_T013487"; gene "gdap1"; locus_tag "G4P62_008275"; orig_protein_id "gnl|WGS:JAAVVJ|G4P62_P013487"; orig_transcript_id "gnl|WGS:JAAVVJ|G4P62_T013487"; product "ganglioside induced differentiation associated protein 1"; transcript_biotype "mRNA"; exon_number "4";
CM025017.1	Genbank	exon	11624461	11624575	.	-	.	gene_id "G4P62_008275"; transcript_id "gnl|WGS:JAAVVJ|G4P62_T013487"; gene "gdap1"; locus_tag "G4P62_008275"; orig_protein_id "gnl|WGS:JAAVVJ|G4P62_P013487"; orig_transcript_id "gnl|WGS:JAAVVJ|G4P62_T013487"; product "ganglioside induced differentiation associated protein 1"; transcript_biotype "mRNA"; exon_number "5";
CM025017.1	Genbank	exon	11623444	11624382	.	-	.	gene_id "G4P62_008275"; transcript_id "gnl|WGS:JAAVVJ|G4P62_T013487"; gene "gdap1"; locus_tag "G4P62_008275"; orig_protein_id "gnl|WGS:JAAVVJ|G4P62_P013487"; orig_transcript_id "gnl|WGS:JAAVVJ|G4P62_T013487"; product "ganglioside induced differentiation associated protein 1"; transcript_biotype "mRNA"; exon_number "6";
CM025017.1	Genbank	CDS	11626269	11626421	.	-	0	gene_id "G4P62_008275"; transcript_id "gnl|WGS:JAAVVJ|G4P62_T013487"; gbkey "CDS"; gene "gdap1"; locus_tag "G4P62_008275"; orig_transcript_id "gnl|WGS:JAAVVJ|G4P62_T013487"; product "ganglioside induced differentiation associated protein 1"; protein_id "KAF7213962.1"; exon_number "1";
CM025017.1	Genbank	CDS	11625847	11626039	.	-	0	gene_id "G4P62_008275"; transcript_id "gnl|WGS:JAAVVJ|G4P62_T013487"; gbkey "CDS"; gene "gdap1"; locus_tag "G4P62_008275"; orig_transcript_id "gnl|WGS:JAAVVJ|G4P62_T013487"; product "ganglioside induced differentiation associated protein 1"; protein_id "KAF7213962.1"; exon_number "2";
CM025017.1	Genbank	CDS	11625234	11625407	.	-	2	gene_id "G4P62_008275"; transcript_id "gnl|WGS:JAAVVJ|G4P62_T013487"; gbkey "CDS"; gene "gdap1"; locus_tag "G4P62_008275"; orig_transcript_id "gnl|WGS:JAAVVJ|G4P62_T013487"; product "ganglioside induced differentiation associated protein 1"; protein_id "KAF7213962.1"; exon_number "3";
CM025017.1	Genbank	CDS	11624860	11624954	.	-	2	gene_id "G4P62_008275"; transcript_id "gnl|WGS:JAAVVJ|G4P62_T013487"; gbkey "CDS"; gene "gdap1"; locus_tag "G4P62_008275"; orig_transcript_id "gnl|WGS:JAAVVJ|G4P62_T013487"; product "ganglioside induced differentiation associated protein 1"; protein_id "KAF7213962.1"; exon_number "4";
CM025017.1	Genbank	CDS	11624461	11624575	.	-	0	gene_id "G4P62_008275"; transcript_id "gnl|WGS:JAAVVJ|G4P62_T013487"; gbkey "CDS"; gene "gdap1"; locus_tag "G4P62_008275"; orig_transcript_id "gnl|WGS:JAAVVJ|G4P62_T013487"; product "ganglioside induced differentiation associated protein 1"; protein_id "KAF7213962.1"; exon_number "5";
CM025017.1	Genbank	CDS	11624033	11624382	.	-	2	gene_id "G4P62_008275"; transcript_id "gnl|WGS:JAAVVJ|G4P62_T013487"; gbkey "CDS"; gene "gdap1"; locus_tag "G4P62_008275"; orig_transcript_id "gnl|WGS:JAAVVJ|G4P62_T013487"; product "ganglioside induced differentiation associated protein 1"; protein_id "KAF7213962.1"; exon_number "6";
CM025017.1	Genbank	start_codon	11626419	11626421	.	-	0	gene_id "G4P62_008275"; transcript_id "gnl|WGS:JAAVVJ|G4P62_T013487"; gbkey "CDS"; gene "gdap1"; locus_tag "G4P62_008275"; orig_transcript_id "gnl|WGS:JAAVVJ|G4P62_T013487"; product "ganglioside induced differentiation associated protein 1"; protein_id "KAF7213962.1"; exon_number "1";
CM025017.1	Genbank	stop_codon	11624030	11624032	.	-	0	gene_id "G4P62_008275"; transcript_id "gnl|WGS:JAAVVJ|G4P62_T013487"; gbkey "CDS"; gene "gdap1"; locus_tag "G4P62_008275"; orig_transcript_id "gnl|WGS:JAAVVJ|G4P62_T013487"; product "ganglioside induced differentiation associated protein 1"; protein_id "KAF7213962.1"; exon_number "6";
CM025017.1	Genbank	gene	11627807	11680322	.	+	.	gene_id "G4P62_008274"; transcript_id ""; description "junctophilin-1"; gbkey "Gene"; gene "jph1"; gene_biotype "protein_coding"; locus_tag "G4P62_008274";
CM025017.1	Genbank	transcript	11627807	11680322	.	+	.	gene_id "G4P62_008274"; transcript_id "gnl|WGS:JAAVVJ|G4P62_T013486"; gbkey "mRNA"; gene "jph1"; locus_tag "G4P62_008274"; orig_protein_id "gnl|WGS:JAAVVJ|G4P62_P013486"; orig_transcript_id "gnl|WGS:JAAVVJ|G4P62_T013486"; product "junctophilin 1"; transcript_biotype "mRNA";
CM025017.1	Genbank	exon	11627807	11627913	.	+	.	gene_id "G4P62_008274"; transcript_id "gnl|WGS:JAAVVJ|G4P62_T013486"; gene "jph1"; locus_tag "G4P62_008274"; orig_protein_id "gnl|WGS:JAAVVJ|G4P62_P013486"; orig_transcript_id "gnl|WGS:JAAVVJ|G4P62_T013486"; product "junctophilin 1"; transcript_biotype "mRNA"; exon_number "1";
CM025017.1	Genbank	exon	11628009	11628570	.	+	.	gene_id "G4P62_008274"; transcript_id "gnl|WGS:JAAVVJ|G4P62_T013486"; gene "jph1"; locus_tag "G4P62_008274"; orig_protein_id "gnl|WGS:JAAVVJ|G4P62_P013486"; orig_transcript_id "gnl|WGS:JAAVVJ|G4P62_T013486"; product "junctophilin 1"; transcript_biotype "mRNA"; exon_number "2";
CM025017.1	Genbank	exon	11630439	11631207	.	+	.	gene_id "G4P62_008274"; transcript_id "gnl|WGS:JAAVVJ|G4P62_T013486"; gene "jph1"; locus_tag "G4P62_008274"; orig_protein_id "gnl|WGS:JAAVVJ|G4P62_P013486"; orig_transcript_id "gnl|WGS:JAAVVJ|G4P62_T013486"; product "junctophilin 1"; transcript_biotype "mRNA"; exon_number "3";
CM025017.1	Genbank	exon	11663950	11664068	.	+	.	gene_id "G4P62_008274"; transcript_id "gnl|WGS:JAAVVJ|G4P62_T013486"; gene "jph1"; locus_tag "G4P62_008274"; orig_protein_id "gnl|WGS:JAAVVJ|G4P62_P013486"; orig_transcript_id "gnl|WGS:JAAVVJ|G4P62_T013486"; product "junctophilin 1"; transcript_biotype "mRNA"; exon_number "4";
CM025017.1	Genbank	exon	11677491	11678224	.	+	.	gene_id "G4P62_008274"; transcript_id "gnl|WGS:JAAVVJ|G4P62_T013486"; gene "jph1"; locus_tag "G4P62_008274"; orig_protein_id "gnl|WGS:JAAVVJ|G4P62_P013486"; orig_transcript_id "gnl|WGS:JAAVVJ|G4P62_T013486"; product "junctophilin 1"; transcript_biotype "mRNA"; exon_number "5";
CM025017.1	Genbank	exon	11679660	11679756	.	+	.	gene_id "G4P62_008274"; transcript_id "gnl|WGS:JAAVVJ|G4P62_T013486"; gene "jph1"; locus_tag "G4P62_008274"; orig_protein_id "gnl|WGS:JAAVVJ|G4P62_P013486"; orig_transcript_id "gnl|WGS:JAAVVJ|G4P62_T013486"; product "junctophilin 1"; transcript_biotype "mRNA"; exon_number "6";
CM025017.1	Genbank	exon	11679928	11680322	.	+	.	gene_id "G4P62_008274"; transcript_id "gnl|WGS:JAAVVJ|G4P62_T013486"; gene "jph1"; locus_tag "G4P62_008274"; orig_protein_id "gnl|WGS:JAAVVJ|G4P62_P013486"; orig_transcript_id "gnl|WGS:JAAVVJ|G4P62_T013486"; product "junctophilin 1"; transcript_biotype "mRNA"; exon_number "7";
CM025017.1	Genbank	CDS	11628192	11628570	.	+	0	gene_id "G4P62_008274"; transcript_id "gnl|WGS:JAAVVJ|G4P62_T013486"; gbkey "CDS"; gene "jph1"; locus_tag "G4P62_008274"; orig_transcript_id "gnl|WGS:JAAVVJ|G4P62_T013486"; product "junctophilin 1"; protein_id "KAF7213961.1"; exon_number "2";
CM025017.1	Genbank	CDS	11630439	11631207	.	+	2	gene_id "G4P62_008274"; transcript_id "gnl|WGS:JAAVVJ|G4P62_T013486"; gbkey "CDS"; gene "jph1"; locus_tag "G4P62_008274"; orig_transcript_id "gnl|WGS:JAAVVJ|G4P62_T013486"; product "junctophilin 1"; protein_id "KAF7213961.1"; exon_number "3";
CM025017.1	Genbank	CDS	11663950	11664068	.	+	1	gene_id "G4P62_008274"; transcript_id "gnl|WGS:JAAVVJ|G4P62_T013486"; gbkey "CDS"; gene "jph1"; locus_tag "G4P62_008274"; orig_transcript_id "gnl|WGS:JAAVVJ|G4P62_T013486"; product "junctophilin 1"; protein_id "KAF7213961.1"; exon_number "4";
CM025017.1	Genbank	CDS	11677491	11678224	.	+	2	gene_id "G4P62_008274"; transcript_id "gnl|WGS:JAAVVJ|G4P62_T013486"; gbkey "CDS"; gene "jph1"; locus_tag "G4P62_008274"; orig_transcript_id "gnl|WGS:JAAVVJ|G4P62_T013486"; product "junctophilin 1"; protein_id "KAF7213961.1"; exon_number "5";
CM025017.1	Genbank	CDS	11679660	11679737	.	+	0	gene_id "G4P62_008274"; transcript_id "gnl|WGS:JAAVVJ|G4P62_T013486"; gbkey "CDS"; gene "jph1"; locus_tag "G4P62_008274"; orig_transcript_id "gnl|WGS:JAAVVJ|G4P62_T013486"; product "junctophilin 1"; protein_id "KAF7213961.1"; exon_number "6";
CM025017.1	Genbank	start_codon	11628192	11628194	.	+	0	gene_id "G4P62_008274"; transcript_id "gnl|WGS:JAAVVJ|G4P62_T013486"; gbkey "CDS"; gene "jph1"; locus_tag "G4P62_008274"; orig_transcript_id "gnl|WGS:JAAVVJ|G4P62_T013486"; product "junctophilin 1"; protein_id "KAF7213961.1"; exon_number "2";
CM025017.1	Genbank	stop_codon	11679738	11679740	.	+	0	gene_id "G4P62_008274"; transcript_id "gnl|WGS:JAAVVJ|G4P62_T013486"; gbkey "CDS"; gene "jph1"; locus_tag "G4P62_008274"; orig_transcript_id "gnl|WGS:JAAVVJ|G4P62_T013486"; product "junctophilin 1"; protein_id "KAF7213961.1"; exon_number "6";
CM025017.1	Genbank	gene	11690367	11693316	.	+	.	gene_id "G4P62_008273"; transcript_id ""; description "transcription elongation factor B polypeptide 1"; gbkey "Gene"; gene "tceb1"; gene_biotype "protein_coding"; locus_tag "G4P62_008273";
CM025017.1	Genbank	transcript	11690367	11693316	.	+	.	gene_id "G4P62_008273"; transcript_id "gnl|WGS:JAAVVJ|G4P62_T013485"; gbkey "mRNA"; gene "tceb1"; locus_tag "G4P62_008273"; orig_protein_id "gnl|WGS:JAAVVJ|G4P62_P013485"; orig_transcript_id "gnl|WGS:JAAVVJ|G4P62_T013485"; product "transcription elongation factor B subunit 1"; transcript_biotype "mRNA";
CM025017.1	Genbank	exon	11690367	11690484	.	+	.	gene_id "G4P62_008273"; transcript_id "gnl|WGS:JAAVVJ|G4P62_T013485"; gene "tceb1"; locus_tag "G4P62_008273"; orig_protein_id "gnl|WGS:JAAVVJ|G4P62_P013485"; orig_transcript_id "gnl|WGS:JAAVVJ|G4P62_T013485"; product "transcription elongation factor B subunit 1"; transcript_biotype "mRNA"; exon_number "1";
CM025017.1	Genbank	exon	11690967	11690995	.	+	.	gene_id "G4P62_008273"; transcript_id "gnl|WGS:JAAVVJ|G4P62_T013485"; gene "tceb1"; locus_tag "G4P62_008273"; orig_protein_id "gnl|WGS:JAAVVJ|G4P62_P013485"; orig_transcript_id "gnl|WGS:JAAVVJ|G4P62_T013485"; product "transcription elongation factor B subunit 1"; transcript_biotype "mRNA"; exon_number "2";
CM025017.1	Genbank	exon	11691090	11691233	.	+	.	gene_id "G4P62_008273"; transcript_id "gnl|WGS:JAAVVJ|G4P62_T013485"; gene "tceb1"; locus_tag "G4P62_008273"; orig_protein_id "gnl|WGS:JAAVVJ|G4P62_P013485"; orig_transcript_id "gnl|WGS:JAAVVJ|G4P62_T013485"; product "transcription elongation factor B subunit 1"; transcript_biotype "mRNA"; exon_number "3";
CM025017.1	Genbank	exon	11692916	11693316	.	+	.	gene_id "G4P62_008273"; transcript_id "gnl|WGS:JAAVVJ|G4P62_T013485"; gene "tceb1"; locus_tag "G4P62_008273"; orig_protein_id "gnl|WGS:JAAVVJ|G4P62_P013485"; orig_transcript_id "gnl|WGS:JAAVVJ|G4P62_T013485"; product "transcription elongation factor B subunit 1"; transcript_biotype "mRNA"; exon_number "4";
CM025017.1	Genbank	CDS	11690992	11690995	.	+	0	gene_id "G4P62_008273"; transcript_id "gnl|WGS:JAAVVJ|G4P62_T013485"; gbkey "CDS"; gene "tceb1"; locus_tag "G4P62_008273"; orig_transcript_id "gnl|WGS:JAAVVJ|G4P62_T013485"; product "transcription elongation factor B subunit 1"; protein_id "KAF7213960.1"; exon_number "2";
CM025017.1	Genbank	CDS	11691090	11691233	.	+	2	gene_id "G4P62_008273"; transcript_id "gnl|WGS:JAAVVJ|G4P62_T013485"; gbkey "CDS"; gene "tceb1"; locus_tag "G4P62_008273"; orig_transcript_id "gnl|WGS:JAAVVJ|G4P62_T013485"; product "transcription elongation factor B subunit 1"; protein_id "KAF7213960.1"; exon_number "3";
CM025017.1	Genbank	CDS	11692916	11693103	.	+	2	gene_id "G4P62_008273"; transcript_id "gnl|WGS:JAAVVJ|G4P62_T013485"; gbkey "CDS"; gene "tceb1"; locus_tag "G4P62_008273"; orig_transcript_id "gnl|WGS:JAAVVJ|G4P62_T013485"; product "transcription elongation factor B subunit 1"; protein_id "KAF7213960.1"; exon_number "4";
CM025017.1	Genbank	start_codon	11690992	11690994	.	+	0	gene_id "G4P62_008273"; transcript_id "gnl|WGS:JAAVVJ|G4P62_T013485"; gbkey "CDS"; gene "tceb1"; locus_tag "G4P62_008273"; orig_transcript_id "gnl|WGS:JAAVVJ|G4P62_T013485"; product "transcription elongation factor B subunit 1"; protein_id "KAF7213960.1"; exon_number "2";
CM025017.1	Genbank	stop_codon	11693104	11693106	.	+	0	gene_id "G4P62_008273"; transcript_id "gnl|WGS:JAAVVJ|G4P62_T013485"; gbkey "CDS"; gene "tceb1"; locus_tag "G4P62_008273"; orig_transcript_id "gnl|WGS:JAAVVJ|G4P62_T013485"; product "transcription elongation factor B subunit 1"; protein_id "KAF7213960.1"; exon_number "4";
CM025017.1	Genbank	gene	11694130	11715029	.	+	.	gene_id "G4P62_008272"; transcript_id ""; description "ubiquitin-conjugating enzyme E2 W"; gbkey "Gene"; gene "ube2w"; gene_biotype "protein_coding"; locus_tag "G4P62_008272";
CM025017.1	Genbank	transcript	11694130	11715029	.	+	.	gene_id "G4P62_008272"; transcript_id "gnl|WGS:JAAVVJ|G4P62_T013484"; gbkey "mRNA"; gene "ube2w"; locus_tag "G4P62_008272"; orig_protein_id "gnl|WGS:JAAVVJ|G4P62_P013484"; orig_transcript_id "gnl|WGS:JAAVVJ|G4P62_T013484"; product "putative ubiquitin conjugating enzyme E2 W (putative)"; transcript_biotype "mRNA";
CM025017.1	Genbank	exon	11694130	11694179	.	+	.	gene_id "G4P62_008272"; transcript_id "gnl|WGS:JAAVVJ|G4P62_T013484"; gene "ube2w"; locus_tag "G4P62_008272"; orig_protein_id "gnl|WGS:JAAVVJ|G4P62_P013484"; orig_transcript_id "gnl|WGS:JAAVVJ|G4P62_T013484"; product "putative ubiquitin conjugating enzyme E2 W (putative)"; transcript_biotype "mRNA"; exon_number "1";
CM025017.1	Genbank	exon	11699135	11699226	.	+	.	gene_id "G4P62_008272"; transcript_id "gnl|WGS:JAAVVJ|G4P62_T013484"; gene "ube2w"; locus_tag "G4P62_008272"; orig_protein_id "gnl|WGS:JAAVVJ|G4P62_P013484"; orig_transcript_id "gnl|WGS:JAAVVJ|G4P62_T013484"; product "putative ubiquitin conjugating enzyme E2 W (putative)"; transcript_biotype "mRNA"; exon_number "2";
CM025017.1	Genbank	exon	11708877	11708979	.	+	.	gene_id "G4P62_008272"; transcript_id "gnl|WGS:JAAVVJ|G4P62_T013484"; gene "ube2w"; locus_tag "G4P62_008272"; orig_protein_id "gnl|WGS:JAAVVJ|G4P62_P013484"; orig_transcript_id "gnl|WGS:JAAVVJ|G4P62_T013484"; product "putative ubiquitin conjugating enzyme E2 W (putative)"; transcript_biotype "mRNA"; exon_number "3";
CM025017.1	Genbank	exon	11712611	11712766	.	+	.	gene_id "G4P62_008272"; transcript_id "gnl|WGS:JAAVVJ|G4P62_T013484"; gene "ube2w"; locus_tag "G4P62_008272"; orig_protein_id "gnl|WGS:JAAVVJ|G4P62_P013484"; orig_transcript_id "gnl|WGS:JAAVVJ|G4P62_T013484"; product "putative ubiquitin conjugating enzyme E2 W (putative)"; transcript_biotype "mRNA"; exon_number "4";
CM025017.1	Genbank	exon	11712853	11712928	.	+	.	gene_id "G4P62_008272"; transcript_id "gnl|WGS:JAAVVJ|G4P62_T013484"; gene "ube2w"; locus_tag "G4P62_008272"; orig_protein_id "gnl|WGS:JAAVVJ|G4P62_P013484"; orig_transcript_id "gnl|WGS:JAAVVJ|G4P62_T013484"; product "putative ubiquitin conjugating enzyme E2 W (putative)"; transcript_biotype "mRNA"; exon_number "5";
CM025017.1	Genbank	exon	11713003	11715029	.	+	.	gene_id "G4P62_008272"; transcript_id "gnl|WGS:JAAVVJ|G4P62_T013484"; gene "ube2w"; locus_tag "G4P62_008272"; orig_protein_id "gnl|WGS:JAAVVJ|G4P62_P013484"; orig_transcript_id "gnl|WGS:JAAVVJ|G4P62_T013484"; product "putative ubiquitin conjugating enzyme E2 W (putative)"; transcript_biotype "mRNA"; exon_number "6";
CM025017.1	Genbank	CDS	11694144	11694179	.	+	0	gene_id "G4P62_008272"; transcript_id "gnl|WGS:JAAVVJ|G4P62_T013484"; gbkey "CDS"; gene "ube2w"; locus_tag "G4P62_008272"; orig_transcript_id "gnl|WGS:JAAVVJ|G4P62_T013484"; product "putative ubiquitin conjugating enzyme E2 W (putative)"; protein_id "KAF7213959.1"; exon_number "1";
CM025017.1	Genbank	CDS	11699135	11699226	.	+	0	gene_id "G4P62_008272"; transcript_id "gnl|WGS:JAAVVJ|G4P62_T013484"; gbkey "CDS"; gene "ube2w"; locus_tag "G4P62_008272"; orig_transcript_id "gnl|WGS:JAAVVJ|G4P62_T013484"; product "putative ubiquitin conjugating enzyme E2 W (putative)"; protein_id "KAF7213959.1"; exon_number "2";
CM025017.1	Genbank	CDS	11708877	11708979	.	+	1	gene_id "G4P62_008272"; transcript_id "gnl|WGS:JAAVVJ|G4P62_T013484"; gbkey "CDS"; gene "ube2w"; locus_tag "G4P62_008272"; orig_transcript_id "gnl|WGS:JAAVVJ|G4P62_T013484"; product "putative ubiquitin conjugating enzyme E2 W (putative)"; protein_id "KAF7213959.1"; exon_number "3";
CM025017.1	Genbank	CDS	11712611	11712766	.	+	0	gene_id "G4P62_008272"; transcript_id "gnl|WGS:JAAVVJ|G4P62_T013484"; gbkey "CDS"; gene "ube2w"; locus_tag "G4P62_008272"; orig_transcript_id "gnl|WGS:JAAVVJ|G4P62_T013484"; product "putative ubiquitin conjugating enzyme E2 W (putative)"; protein_id "KAF7213959.1"; exon_number "4";
CM025017.1	Genbank	CDS	11712853	11712928	.	+	0	gene_id "G4P62_008272"; transcript_id "gnl|WGS:JAAVVJ|G4P62_T013484"; gbkey "CDS"; gene "ube2w"; locus_tag "G4P62_008272"; orig_transcript_id "gnl|WGS:JAAVVJ|G4P62_T013484"; product "putative ubiquitin conjugating enzyme E2 W (putative)"; protein_id "KAF7213959.1"; exon_number "5";
CM025017.1	Genbank	CDS	11713003	11713013	.	+	2	gene_id "G4P62_008272"; transcript_id "gnl|WGS:JAAVVJ|G4P62_T013484"; gbkey "CDS"; gene "ube2w"; locus_tag "G4P62_008272"; orig_transcript_id "gnl|WGS:JAAVVJ|G4P62_T013484"; product "putative ubiquitin conjugating enzyme E2 W (putative)"; protein_id "KAF7213959.1"; exon_number "6";
CM025017.1	Genbank	start_codon	11694144	11694146	.	+	0	gene_id "G4P62_008272"; transcript_id "gnl|WGS:JAAVVJ|G4P62_T013484"; gbkey "CDS"; gene "ube2w"; locus_tag "G4P62_008272"; orig_transcript_id "gnl|WGS:JAAVVJ|G4P62_T013484"; product "putative ubiquitin conjugating enzyme E2 W (putative)"; protein_id "KAF7213959.1"; exon_number "1";
CM025017.1	Genbank	stop_codon	11713014	11713016	.	+	0	gene_id "G4P62_008272"; transcript_id "gnl|WGS:JAAVVJ|G4P62_T013484"; gbkey "CDS"; gene "ube2w"; locus_tag "G4P62_008272"; orig_transcript_id "gnl|WGS:JAAVVJ|G4P62_T013484"; product "putative ubiquitin conjugating enzyme E2 W (putative)"; protein_id "KAF7213959.1"; exon_number "6";
CM025017.1	Genbank	gene	11716882	11848459	.	+	.	gene_id "G4P62_008271"; transcript_id ""; description "double-stranded RNA-binding protein Staufen"; gbkey "Gene"; gene "stau2"; gene_biotype "protein_coding"; locus_tag "G4P62_008271";
CM025017.1	Genbank	transcript	11716882	11848459	.	+	.	gene_id "G4P62_008271"; transcript_id "gnl|WGS:JAAVVJ|G4P62_T013483"; gbkey "mRNA"; gene "stau2"; locus_tag "G4P62_008271"; orig_protein_id "gnl|WGS:JAAVVJ|G4P62_P013483"; orig_transcript_id "gnl|WGS:JAAVVJ|G4P62_T013483"; product "staufen double-stranded RNA binding protein 2"; transcript_biotype "mRNA";
CM025017.1	Genbank	exon	11716882	11716956	.	+	.	gene_id "G4P62_008271"; transcript_id "gnl|WGS:JAAVVJ|G4P62_T013483"; gene "stau2"; locus_tag "G4P62_008271"; orig_protein_id "gnl|WGS:JAAVVJ|G4P62_P013483"; orig_transcript_id "gnl|WGS:JAAVVJ|G4P62_T013483"; product "staufen double-stranded RNA binding protein 2"; transcript_biotype "mRNA"; exon_number "1";
CM025017.1	Genbank	exon	11722956	11723163	.	+	.	gene_id "G4P62_008271"; transcript_id "gnl|WGS:JAAVVJ|G4P62_T013483"; gene "stau2"; locus_tag "G4P62_008271"; orig_protein_id "gnl|WGS:JAAVVJ|G4P62_P013483"; orig_transcript_id "gnl|WGS:JAAVVJ|G4P62_T013483"; product "staufen double-stranded RNA binding protein 2"; transcript_biotype "mRNA"; exon_number "2";
CM025017.1	Genbank	exon	11726171	11726301	.	+	.	gene_id "G4P62_008271"; transcript_id "gnl|WGS:JAAVVJ|G4P62_T013483"; gene "stau2"; locus_tag "G4P62_008271"; orig_protein_id "gnl|WGS:JAAVVJ|G4P62_P013483"; orig_transcript_id "gnl|WGS:JAAVVJ|G4P62_T013483"; product "staufen double-stranded RNA binding protein 2"; transcript_biotype "mRNA"; exon_number "3";
CM025017.1	Genbank	exon	11726383	11726542	.	+	.	gene_id "G4P62_008271"; transcript_id "gnl|WGS:JAAVVJ|G4P62_T013483"; gene "stau2"; locus_tag "G4P62_008271"; orig_protein_id "gnl|WGS:JAAVVJ|G4P62_P013483"; orig_transcript_id "gnl|WGS:JAAVVJ|G4P62_T013483"; product "staufen double-stranded RNA binding protein 2"; transcript_biotype "mRNA"; exon_number "4";
CM025017.1	Genbank	exon	11728170	11728305	.	+	.	gene_id "G4P62_008271"; transcript_id "gnl|WGS:JAAVVJ|G4P62_T013483"; gene "stau2"; locus_tag "G4P62_008271"; orig_protein_id "gnl|WGS:JAAVVJ|G4P62_P013483"; orig_transcript_id "gnl|WGS:JAAVVJ|G4P62_T013483"; product "staufen double-stranded RNA binding protein 2"; transcript_biotype "mRNA"; exon_number "5";
CM025017.1	Genbank	exon	11746826	11746985	.	+	.	gene_id "G4P62_008271"; transcript_id "gnl|WGS:JAAVVJ|G4P62_T013483"; gene "stau2"; locus_tag "G4P62_008271"; orig_protein_id "gnl|WGS:JAAVVJ|G4P62_P013483"; orig_transcript_id "gnl|WGS:JAAVVJ|G4P62_T013483"; product "staufen double-stranded RNA binding protein 2"; transcript_biotype "mRNA"; exon_number "6";
CM025017.1	Genbank	exon	11752678	11752785	.	+	.	gene_id "G4P62_008271"; transcript_id "gnl|WGS:JAAVVJ|G4P62_T013483"; gene "stau2"; locus_tag "G4P62_008271"; orig_protein_id "gnl|WGS:JAAVVJ|G4P62_P013483"; orig_transcript_id "gnl|WGS:JAAVVJ|G4P62_T013483"; product "staufen double-stranded RNA binding protein 2"; transcript_biotype "mRNA"; exon_number "7";
CM025017.1	Genbank	exon	11763126	11763338	.	+	.	gene_id "G4P62_008271"; transcript_id "gnl|WGS:JAAVVJ|G4P62_T013483"; gene "stau2"; locus_tag "G4P62_008271"; orig_protein_id "gnl|WGS:JAAVVJ|G4P62_P013483"; orig_transcript_id "gnl|WGS:JAAVVJ|G4P62_T013483"; product "staufen double-stranded RNA binding protein 2"; transcript_biotype "mRNA"; exon_number "8";
CM025017.1	Genbank	exon	11763950	11764087	.	+	.	gene_id "G4P62_008271"; transcript_id "gnl|WGS:JAAVVJ|G4P62_T013483"; gene "stau2"; locus_tag "G4P62_008271"; orig_protein_id "gnl|WGS:JAAVVJ|G4P62_P013483"; orig_transcript_id "gnl|WGS:JAAVVJ|G4P62_T013483"; product "staufen double-stranded RNA binding protein 2"; transcript_biotype "mRNA"; exon_number "9";
CM025017.1	Genbank	exon	11768269	11768397	.	+	.	gene_id "G4P62_008271"; transcript_id "gnl|WGS:JAAVVJ|G4P62_T013483"; gene "stau2"; locus_tag "G4P62_008271"; orig_protein_id "gnl|WGS:JAAVVJ|G4P62_P013483"; orig_transcript_id "gnl|WGS:JAAVVJ|G4P62_T013483"; product "staufen double-stranded RNA binding protein 2"; transcript_biotype "mRNA"; exon_number "10";
CM025017.1	Genbank	exon	11775874	11775931	.	+	.	gene_id "G4P62_008271"; transcript_id "gnl|WGS:JAAVVJ|G4P62_T013483"; gene "stau2"; locus_tag "G4P62_008271"; orig_protein_id "gnl|WGS:JAAVVJ|G4P62_P013483"; orig_transcript_id "gnl|WGS:JAAVVJ|G4P62_T013483"; product "staufen double-stranded RNA binding protein 2"; transcript_biotype "mRNA"; exon_number "11";
CM025017.1	Genbank	exon	11811383	11811747	.	+	.	gene_id "G4P62_008271"; transcript_id "gnl|WGS:JAAVVJ|G4P62_T013483"; gene "stau2"; locus_tag "G4P62_008271"; orig_protein_id "gnl|WGS:JAAVVJ|G4P62_P013483"; orig_transcript_id "gnl|WGS:JAAVVJ|G4P62_T013483"; product "staufen double-stranded RNA binding protein 2"; transcript_biotype "mRNA"; exon_number "12";
CM025017.1	Genbank	exon	11817279	11817392	.	+	.	gene_id "G4P62_008271"; transcript_id "gnl|WGS:JAAVVJ|G4P62_T013483"; gene "stau2"; locus_tag "G4P62_008271"; orig_protein_id "gnl|WGS:JAAVVJ|G4P62_P013483"; orig_transcript_id "gnl|WGS:JAAVVJ|G4P62_T013483"; product "staufen double-stranded RNA binding protein 2"; transcript_biotype "mRNA"; exon_number "13";
CM025017.1	Genbank	exon	11846047	11846112	.	+	.	gene_id "G4P62_008271"; transcript_id "gnl|WGS:JAAVVJ|G4P62_T013483"; gene "stau2"; locus_tag "G4P62_008271"; orig_protein_id "gnl|WGS:JAAVVJ|G4P62_P013483"; orig_transcript_id "gnl|WGS:JAAVVJ|G4P62_T013483"; product "staufen double-stranded RNA binding protein 2"; transcript_biotype "mRNA"; exon_number "14";
CM025017.1	Genbank	exon	11847019	11848459	.	+	.	gene_id "G4P62_008271"; transcript_id "gnl|WGS:JAAVVJ|G4P62_T013483"; gene "stau2"; locus_tag "G4P62_008271"; orig_protein_id "gnl|WGS:JAAVVJ|G4P62_P013483"; orig_transcript_id "gnl|WGS:JAAVVJ|G4P62_T013483"; product "staufen double-stranded RNA binding protein 2"; transcript_biotype "mRNA"; exon_number "15";
CM025017.1	Genbank	CDS	11722965	11723163	.	+	0	gene_id "G4P62_008271"; transcript_id "gnl|WGS:JAAVVJ|G4P62_T013483"; gbkey "CDS"; gene "stau2"; locus_tag "G4P62_008271"; orig_transcript_id "gnl|WGS:JAAVVJ|G4P62_T013483"; product "staufen double-stranded RNA binding protein 2"; protein_id "KAF7213958.1"; exon_number "2";
CM025017.1	Genbank	CDS	11726171	11726301	.	+	2	gene_id "G4P62_008271"; transcript_id "gnl|WGS:JAAVVJ|G4P62_T013483"; gbkey "CDS"; gene "stau2"; locus_tag "G4P62_008271"; orig_transcript_id "gnl|WGS:JAAVVJ|G4P62_T013483"; product "staufen double-stranded RNA binding protein 2"; protein_id "KAF7213958.1"; exon_number "3";
CM025017.1	Genbank	CDS	11726383	11726542	.	+	0	gene_id "G4P62_008271"; transcript_id "gnl|WGS:JAAVVJ|G4P62_T013483"; gbkey "CDS"; gene "stau2"; locus_tag "G4P62_008271"; orig_transcript_id "gnl|WGS:JAAVVJ|G4P62_T013483"; product "staufen double-stranded RNA binding protein 2"; protein_id "KAF7213958.1"; exon_number "4";
CM025017.1	Genbank	CDS	11728170	11728305	.	+	2	gene_id "G4P62_008271"; transcript_id "gnl|WGS:JAAVVJ|G4P62_T013483"; gbkey "CDS"; gene "stau2"; locus_tag "G4P62_008271"; orig_transcript_id "gnl|WGS:JAAVVJ|G4P62_T013483"; product "staufen double-stranded RNA binding protein 2"; protein_id "KAF7213958.1"; exon_number "5";
CM025017.1	Genbank	CDS	11746826	11746985	.	+	1	gene_id "G4P62_008271"; transcript_id "gnl|WGS:JAAVVJ|G4P62_T013483"; gbkey "CDS"; gene "stau2"; locus_tag "G4P62_008271"; orig_transcript_id "gnl|WGS:JAAVVJ|G4P62_T013483"; product "staufen double-stranded RNA binding protein 2"; protein_id "KAF7213958.1"; exon_number "6";
CM025017.1	Genbank	CDS	11752678	11752785	.	+	0	gene_id "G4P62_008271"; transcript_id "gnl|WGS:JAAVVJ|G4P62_T013483"; gbkey "CDS"; gene "stau2"; locus_tag "G4P62_008271"; orig_transcript_id "gnl|WGS:JAAVVJ|G4P62_T013483"; product "staufen double-stranded RNA binding protein 2"; protein_id "KAF7213958.1"; exon_number "7";
CM025017.1	Genbank	CDS	11763126	11763338	.	+	0	gene_id "G4P62_008271"; transcript_id "gnl|WGS:JAAVVJ|G4P62_T013483"; gbkey "CDS"; gene "stau2"; locus_tag "G4P62_008271"; orig_transcript_id "gnl|WGS:JAAVVJ|G4P62_T013483"; product "staufen double-stranded RNA binding protein 2"; protein_id "KAF7213958.1"; exon_number "8";
CM025017.1	Genbank	CDS	11763950	11764087	.	+	0	gene_id "G4P62_008271"; transcript_id "gnl|WGS:JAAVVJ|G4P62_T013483"; gbkey "CDS"; gene "stau2"; locus_tag "G4P62_008271"; orig_transcript_id "gnl|WGS:JAAVVJ|G4P62_T013483"; product "staufen double-stranded RNA binding protein 2"; protein_id "KAF7213958.1"; exon_number "9";
CM025017.1	Genbank	CDS	11768269	11768397	.	+	0	gene_id "G4P62_008271"; transcript_id "gnl|WGS:JAAVVJ|G4P62_T013483"; gbkey "CDS"; gene "stau2"; locus_tag "G4P62_008271"; orig_transcript_id "gnl|WGS:JAAVVJ|G4P62_T013483"; product "staufen double-stranded RNA binding protein 2"; protein_id "KAF7213958.1"; exon_number "10";
CM025017.1	Genbank	CDS	11775874	11775931	.	+	0	gene_id "G4P62_008271"; transcript_id "gnl|WGS:JAAVVJ|G4P62_T013483"; gbkey "CDS"; gene "stau2"; locus_tag "G4P62_008271"; orig_transcript_id "gnl|WGS:JAAVVJ|G4P62_T013483"; product "staufen double-stranded RNA binding protein 2"; protein_id "KAF7213958.1"; exon_number "11";
CM025017.1	Genbank	CDS	11811383	11811747	.	+	2	gene_id "G4P62_008271"; transcript_id "gnl|WGS:JAAVVJ|G4P62_T013483"; gbkey "CDS"; gene "stau2"; locus_tag "G4P62_008271"; orig_transcript_id "gnl|WGS:JAAVVJ|G4P62_T013483"; product "staufen double-stranded RNA binding protein 2"; protein_id "KAF7213958.1"; exon_number "12";
CM025017.1	Genbank	CDS	11817279	11817392	.	+	0	gene_id "G4P62_008271"; transcript_id "gnl|WGS:JAAVVJ|G4P62_T013483"; gbkey "CDS"; gene "stau2"; locus_tag "G4P62_008271"; orig_transcript_id "gnl|WGS:JAAVVJ|G4P62_T013483"; product "staufen double-stranded RNA binding protein 2"; protein_id "KAF7213958.1"; exon_number "13";
CM025017.1	Genbank	CDS	11846047	11846112	.	+	0	gene_id "G4P62_008271"; transcript_id "gnl|WGS:JAAVVJ|G4P62_T013483"; gbkey "CDS"; gene "stau2"; locus_tag "G4P62_008271"; orig_transcript_id "gnl|WGS:JAAVVJ|G4P62_T013483"; product "staufen double-stranded RNA binding protein 2"; protein_id "KAF7213958.1"; exon_number "14";
CM025017.1	Genbank	CDS	11847019	11847051	.	+	0	gene_id "G4P62_008271"; transcript_id "gnl|WGS:JAAVVJ|G4P62_T013483"; gbkey "CDS"; gene "stau2"; locus_tag "G4P62_008271"; orig_transcript_id "gnl|WGS:JAAVVJ|G4P62_T013483"; product "staufen double-stranded RNA binding protein 2"; protein_id "KAF7213958.1"; exon_number "15";
CM025017.1	Genbank	start_codon	11722965	11722967	.	+	0	gene_id "G4P62_008271"; transcript_id "gnl|WGS:JAAVVJ|G4P62_T013483"; gbkey "CDS"; gene "stau2"; locus_tag "G4P62_008271"; orig_transcript_id "gnl|WGS:JAAVVJ|G4P62_T013483"; product "staufen double-stranded RNA binding protein 2"; protein_id "KAF7213958.1"; exon_number "2";
CM025017.1	Genbank	stop_codon	11847052	11847054	.	+	0	gene_id "G4P62_008271"; transcript_id "gnl|WGS:JAAVVJ|G4P62_T013483"; gbkey "CDS"; gene "stau2"; locus_tag "G4P62_008271"; orig_transcript_id "gnl|WGS:JAAVVJ|G4P62_T013483"; product "staufen double-stranded RNA binding protein 2"; protein_id "KAF7213958.1"; exon_number "15";
CM025017.1	Genbank	gene	11856149	11868648	.	-	.	gene_id "G4P62_008270"; transcript_id ""; description "retinol dehydrogenase 10"; gbkey "Gene"; gene "rdh10"; gene_biotype "protein_coding"; locus_tag "G4P62_008270";
CM025017.1	Genbank	transcript	11856149	11868648	.	-	.	gene_id "G4P62_008270"; transcript_id "gnl|WGS:JAAVVJ|G4P62_T013482"; gbkey "mRNA"; gene "rdh10"; locus_tag "G4P62_008270"; orig_protein_id "gnl|WGS:JAAVVJ|G4P62_P013482"; orig_transcript_id "gnl|WGS:JAAVVJ|G4P62_T013482"; product "retinol dehydrogenase 10 (all-trans)"; transcript_biotype "mRNA";
CM025017.1	Genbank	exon	11868005	11868648	.	-	.	gene_id "G4P62_008270"; transcript_id "gnl|WGS:JAAVVJ|G4P62_T013482"; gene "rdh10"; locus_tag "G4P62_008270"; orig_protein_id "gnl|WGS:JAAVVJ|G4P62_P013482"; orig_transcript_id "gnl|WGS:JAAVVJ|G4P62_T013482"; product "retinol dehydrogenase 10 (all-trans)"; transcript_biotype "mRNA"; exon_number "1";
CM025017.1	Genbank	exon	11867654	11867889	.	-	.	gene_id "G4P62_008270"; transcript_id "gnl|WGS:JAAVVJ|G4P62_T013482"; gene "rdh10"; locus_tag "G4P62_008270"; orig_protein_id "gnl|WGS:JAAVVJ|G4P62_P013482"; orig_transcript_id "gnl|WGS:JAAVVJ|G4P62_T013482"; product "retinol dehydrogenase 10 (all-trans)"; transcript_biotype "mRNA"; exon_number "2";
CM025017.1	Genbank	exon	11860554	11860652	.	-	.	gene_id "G4P62_008270"; transcript_id "gnl|WGS:JAAVVJ|G4P62_T013482"; gene "rdh10"; locus_tag "G4P62_008270"; orig_protein_id "gnl|WGS:JAAVVJ|G4P62_P013482"; orig_transcript_id "gnl|WGS:JAAVVJ|G4P62_T013482"; product "retinol dehydrogenase 10 (all-trans)"; transcript_biotype "mRNA"; exon_number "3";
CM025017.1	Genbank	exon	11859437	11859582	.	-	.	gene_id "G4P62_008270"; transcript_id "gnl|WGS:JAAVVJ|G4P62_T013482"; gene "rdh10"; locus_tag "G4P62_008270"; orig_protein_id "gnl|WGS:JAAVVJ|G4P62_P013482"; orig_transcript_id "gnl|WGS:JAAVVJ|G4P62_T013482"; product "retinol dehydrogenase 10 (all-trans)"; transcript_biotype "mRNA"; exon_number "4";
CM025017.1	Genbank	exon	11857542	11857673	.	-	.	gene_id "G4P62_008270"; transcript_id "gnl|WGS:JAAVVJ|G4P62_T013482"; gene "rdh10"; locus_tag "G4P62_008270"; orig_protein_id "gnl|WGS:JAAVVJ|G4P62_P013482"; orig_transcript_id "gnl|WGS:JAAVVJ|G4P62_T013482"; product "retinol dehydrogenase 10 (all-trans)"; transcript_biotype "mRNA"; exon_number "5";
CM025017.1	Genbank	exon	11856149	11857461	.	-	.	gene_id "G4P62_008270"; transcript_id "gnl|WGS:JAAVVJ|G4P62_T013482"; gene "rdh10"; locus_tag "G4P62_008270"; orig_protein_id "gnl|WGS:JAAVVJ|G4P62_P013482"; orig_transcript_id "gnl|WGS:JAAVVJ|G4P62_T013482"; product "retinol dehydrogenase 10 (all-trans)"; transcript_biotype "mRNA"; exon_number "6";
CM025017.1	Genbank	CDS	11868005	11868542	.	-	0	gene_id "G4P62_008270"; transcript_id "gnl|WGS:JAAVVJ|G4P62_T013482"; gbkey "CDS"; gene "rdh10"; locus_tag "G4P62_008270"; orig_transcript_id "gnl|WGS:JAAVVJ|G4P62_T013482"; product "retinol dehydrogenase 10 (all-trans)"; protein_id "KAF7213957.1"; exon_number "1";
CM025017.1	Genbank	CDS	11867654	11867889	.	-	2	gene_id "G4P62_008270"; transcript_id "gnl|WGS:JAAVVJ|G4P62_T013482"; gbkey "CDS"; gene "rdh10"; locus_tag "G4P62_008270"; orig_transcript_id "gnl|WGS:JAAVVJ|G4P62_T013482"; product "retinol dehydrogenase 10 (all-trans)"; protein_id "KAF7213957.1"; exon_number "2";
CM025017.1	Genbank	CDS	11860554	11860652	.	-	0	gene_id "G4P62_008270"; transcript_id "gnl|WGS:JAAVVJ|G4P62_T013482"; gbkey "CDS"; gene "rdh10"; locus_tag "G4P62_008270"; orig_transcript_id "gnl|WGS:JAAVVJ|G4P62_T013482"; product "retinol dehydrogenase 10 (all-trans)"; protein_id "KAF7213957.1"; exon_number "3";
CM025017.1	Genbank	CDS	11859437	11859582	.	-	0	gene_id "G4P62_008270"; transcript_id "gnl|WGS:JAAVVJ|G4P62_T013482"; gbkey "CDS"; gene "rdh10"; locus_tag "G4P62_008270"; orig_transcript_id "gnl|WGS:JAAVVJ|G4P62_T013482"; product "retinol dehydrogenase 10 (all-trans)"; protein_id "KAF7213957.1"; exon_number "4";
CM025017.1	Genbank	CDS	11857542	11857673	.	-	1	gene_id "G4P62_008270"; transcript_id "gnl|WGS:JAAVVJ|G4P62_T013482"; gbkey "CDS"; gene "rdh10"; locus_tag "G4P62_008270"; orig_transcript_id "gnl|WGS:JAAVVJ|G4P62_T013482"; product "retinol dehydrogenase 10 (all-trans)"; protein_id "KAF7213957.1"; exon_number "5";
CM025017.1	Genbank	CDS	11857341	11857461	.	-	1	gene_id "G4P62_008270"; transcript_id "gnl|WGS:JAAVVJ|G4P62_T013482"; gbkey "CDS"; gene "rdh10"; locus_tag "G4P62_008270"; orig_transcript_id "gnl|WGS:JAAVVJ|G4P62_T013482"; product "retinol dehydrogenase 10 (all-trans)"; protein_id "KAF7213957.1"; exon_number "6";
CM025017.1	Genbank	start_codon	11868540	11868542	.	-	0	gene_id "G4P62_008270"; transcript_id "gnl|WGS:JAAVVJ|G4P62_T013482"; gbkey "CDS"; gene "rdh10"; locus_tag "G4P62_008270"; orig_transcript_id "gnl|WGS:JAAVVJ|G4P62_T013482"; product "retinol dehydrogenase 10 (all-trans)"; protein_id "KAF7213957.1"; exon_number "1";
CM025017.1	Genbank	stop_codon	11857338	11857340	.	-	0	gene_id "G4P62_008270"; transcript_id "gnl|WGS:JAAVVJ|G4P62_T013482"; gbkey "CDS"; gene "rdh10"; locus_tag "G4P62_008270"; orig_transcript_id "gnl|WGS:JAAVVJ|G4P62_T013482"; product "retinol dehydrogenase 10 (all-trans)"; protein_id "KAF7213957.1"; exon_number "6";
CM025017.1	Genbank	gene	11870319	11881805	.	+	.	gene_id "G4P62_008269"; transcript_id ""; description "60S ribosomal protein L7 isoform X2"; gbkey "Gene"; gene "rpl7"; gene_biotype "protein_coding"; locus_tag "G4P62_008269";
CM025017.1	Genbank	transcript	11870319	11881805	.	+	.	gene_id "G4P62_008269"; transcript_id "gnl|WGS:JAAVVJ|G4P62_T013480"; gbkey "mRNA"; gene "rpl7"; locus_tag "G4P62_008269"; note "transcript variant X2"; orig_protein_id "gnl|WGS:JAAVVJ|G4P62_P013480"; orig_transcript_id "gnl|WGS:JAAVVJ|G4P62_T013480"; product "ribosomal protein L7"; transcript_biotype "mRNA";
CM025017.1	Genbank	exon	11870319	11870381	.	+	.	gene_id "G4P62_008269"; transcript_id "gnl|WGS:JAAVVJ|G4P62_T013480"; gene "rpl7"; locus_tag "G4P62_008269"; note "transcript variant X2"; orig_protein_id "gnl|WGS:JAAVVJ|G4P62_P013480"; orig_transcript_id "gnl|WGS:JAAVVJ|G4P62_T013480"; product "ribosomal protein L7"; transcript_biotype "mRNA"; exon_number "1";
CM025017.1	Genbank	exon	11870841	11870940	.	+	.	gene_id "G4P62_008269"; transcript_id "gnl|WGS:JAAVVJ|G4P62_T013480"; gene "rpl7"; locus_tag "G4P62_008269"; note "transcript variant X2"; orig_protein_id "gnl|WGS:JAAVVJ|G4P62_P013480"; orig_transcript_id "gnl|WGS:JAAVVJ|G4P62_T013480"; product "ribosomal protein L7"; transcript_biotype "mRNA"; exon_number "2";
CM025017.1	Genbank	exon	11871020	11871186	.	+	.	gene_id "G4P62_008269"; transcript_id "gnl|WGS:JAAVVJ|G4P62_T013480"; gene "rpl7"; locus_tag "G4P62_008269"; note "transcript variant X2"; orig_protein_id "gnl|WGS:JAAVVJ|G4P62_P013480"; orig_transcript_id "gnl|WGS:JAAVVJ|G4P62_T013480"; product "ribosomal protein L7"; transcript_biotype "mRNA"; exon_number "3";
CM025017.1	Genbank	exon	11871631	11871768	.	+	.	gene_id "G4P62_008269"; transcript_id "gnl|WGS:JAAVVJ|G4P62_T013480"; gene "rpl7"; locus_tag "G4P62_008269"; note "transcript variant X2"; orig_protein_id "gnl|WGS:JAAVVJ|G4P62_P013480"; orig_transcript_id "gnl|WGS:JAAVVJ|G4P62_T013480"; product "ribosomal protein L7"; transcript_biotype "mRNA"; exon_number "4";
CM025017.1	Genbank	exon	11875063	11875172	.	+	.	gene_id "G4P62_008269"; transcript_id "gnl|WGS:JAAVVJ|G4P62_T013480"; gene "rpl7"; locus_tag "G4P62_008269"; note "transcript variant X2"; orig_protein_id "gnl|WGS:JAAVVJ|G4P62_P013480"; orig_transcript_id "gnl|WGS:JAAVVJ|G4P62_T013480"; product "ribosomal protein L7"; transcript_biotype "mRNA"; exon_number "5";
CM025017.1	Genbank	exon	11881315	11881530	.	+	.	gene_id "G4P62_008269"; transcript_id "gnl|WGS:JAAVVJ|G4P62_T013480"; gene "rpl7"; locus_tag "G4P62_008269"; note "transcript variant X2"; orig_protein_id "gnl|WGS:JAAVVJ|G4P62_P013480"; orig_transcript_id "gnl|WGS:JAAVVJ|G4P62_T013480"; product "ribosomal protein L7"; transcript_biotype "mRNA"; exon_number "6";
CM025017.1	Genbank	exon	11881763	11881805	.	+	.	gene_id "G4P62_008269"; transcript_id "gnl|WGS:JAAVVJ|G4P62_T013480"; gene "rpl7"; locus_tag "G4P62_008269"; note "transcript variant X2"; orig_protein_id "gnl|WGS:JAAVVJ|G4P62_P013480"; orig_transcript_id "gnl|WGS:JAAVVJ|G4P62_T013480"; product "ribosomal protein L7"; transcript_biotype "mRNA"; exon_number "7";
CM025017.1	Genbank	CDS	11870368	11870381	.	+	0	gene_id "G4P62_008269"; transcript_id "gnl|WGS:JAAVVJ|G4P62_T013480"; gbkey "CDS"; gene "rpl7"; locus_tag "G4P62_008269"; orig_transcript_id "gnl|WGS:JAAVVJ|G4P62_T013480"; product "transcript variant X2"; protein_id "KAF7213955.1"; exon_number "1";
CM025017.1	Genbank	CDS	11870841	11870940	.	+	1	gene_id "G4P62_008269"; transcript_id "gnl|WGS:JAAVVJ|G4P62_T013480"; gbkey "CDS"; gene "rpl7"; locus_tag "G4P62_008269"; orig_transcript_id "gnl|WGS:JAAVVJ|G4P62_T013480"; product "transcript variant X2"; protein_id "KAF7213955.1"; exon_number "2";
CM025017.1	Genbank	CDS	11871020	11871186	.	+	0	gene_id "G4P62_008269"; transcript_id "gnl|WGS:JAAVVJ|G4P62_T013480"; gbkey "CDS"; gene "rpl7"; locus_tag "G4P62_008269"; orig_transcript_id "gnl|WGS:JAAVVJ|G4P62_T013480"; product "transcript variant X2"; protein_id "KAF7213955.1"; exon_number "3";
CM025017.1	Genbank	CDS	11871631	11871768	.	+	1	gene_id "G4P62_008269"; transcript_id "gnl|WGS:JAAVVJ|G4P62_T013480"; gbkey "CDS"; gene "rpl7"; locus_tag "G4P62_008269"; orig_transcript_id "gnl|WGS:JAAVVJ|G4P62_T013480"; product "transcript variant X2"; protein_id "KAF7213955.1"; exon_number "4";
CM025017.1	Genbank	CDS	11875063	11875172	.	+	1	gene_id "G4P62_008269"; transcript_id "gnl|WGS:JAAVVJ|G4P62_T013480"; gbkey "CDS"; gene "rpl7"; locus_tag "G4P62_008269"; orig_transcript_id "gnl|WGS:JAAVVJ|G4P62_T013480"; product "transcript variant X2"; protein_id "KAF7213955.1"; exon_number "5";
CM025017.1	Genbank	CDS	11881315	11881520	.	+	2	gene_id "G4P62_008269"; transcript_id "gnl|WGS:JAAVVJ|G4P62_T013480"; gbkey "CDS"; gene "rpl7"; locus_tag "G4P62_008269"; orig_transcript_id "gnl|WGS:JAAVVJ|G4P62_T013480"; product "transcript variant X2"; protein_id "KAF7213955.1"; exon_number "6";
CM025017.1	Genbank	start_codon	11870368	11870370	.	+	0	gene_id "G4P62_008269"; transcript_id "gnl|WGS:JAAVVJ|G4P62_T013480"; gbkey "CDS"; gene "rpl7"; locus_tag "G4P62_008269"; orig_transcript_id "gnl|WGS:JAAVVJ|G4P62_T013480"; product "transcript variant X2"; protein_id "KAF7213955.1"; exon_number "1";
CM025017.1	Genbank	stop_codon	11881521	11881523	.	+	0	gene_id "G4P62_008269"; transcript_id "gnl|WGS:JAAVVJ|G4P62_T013480"; gbkey "CDS"; gene "rpl7"; locus_tag "G4P62_008269"; orig_transcript_id "gnl|WGS:JAAVVJ|G4P62_T013480"; product "transcript variant X2"; protein_id "KAF7213955.1"; exon_number "6";
CM025017.1	Genbank	transcript	11870353	11881805	.	+	.	gene_id "G4P62_008269"; transcript_id "gnl|WGS:JAAVVJ|G4P62_T013481"; gbkey "mRNA"; gene "rpl7"; locus_tag "G4P62_008269"; note "transcript variant X1"; orig_protein_id "gnl|WGS:JAAVVJ|G4P62_P013481"; orig_transcript_id "gnl|WGS:JAAVVJ|G4P62_T013481"; product "ribosomal protein L7"; transcript_biotype "mRNA";
CM025017.1	Genbank	exon	11870353	11870381	.	+	.	gene_id "G4P62_008269"; transcript_id "gnl|WGS:JAAVVJ|G4P62_T013481"; gene "rpl7"; locus_tag "G4P62_008269"; note "transcript variant X1"; orig_protein_id "gnl|WGS:JAAVVJ|G4P62_P013481"; orig_transcript_id "gnl|WGS:JAAVVJ|G4P62_T013481"; product "ribosomal protein L7"; transcript_biotype "mRNA"; exon_number "1";
CM025017.1	Genbank	exon	11870841	11870940	.	+	.	gene_id "G4P62_008269"; transcript_id "gnl|WGS:JAAVVJ|G4P62_T013481"; gene "rpl7"; locus_tag "G4P62_008269"; note "transcript variant X1"; orig_protein_id "gnl|WGS:JAAVVJ|G4P62_P013481"; orig_transcript_id "gnl|WGS:JAAVVJ|G4P62_T013481"; product "ribosomal protein L7"; transcript_biotype "mRNA"; exon_number "2";
CM025017.1	Genbank	exon	11871020	11871186	.	+	.	gene_id "G4P62_008269"; transcript_id "gnl|WGS:JAAVVJ|G4P62_T013481"; gene "rpl7"; locus_tag "G4P62_008269"; note "transcript variant X1"; orig_protein_id "gnl|WGS:JAAVVJ|G4P62_P013481"; orig_transcript_id "gnl|WGS:JAAVVJ|G4P62_T013481"; product "ribosomal protein L7"; transcript_biotype "mRNA"; exon_number "3";
CM025017.1	Genbank	exon	11871631	11871768	.	+	.	gene_id "G4P62_008269"; transcript_id "gnl|WGS:JAAVVJ|G4P62_T013481"; gene "rpl7"; locus_tag "G4P62_008269"; note "transcript variant X1"; orig_protein_id "gnl|WGS:JAAVVJ|G4P62_P013481"; orig_transcript_id "gnl|WGS:JAAVVJ|G4P62_T013481"; product "ribosomal protein L7"; transcript_biotype "mRNA"; exon_number "4";
CM025017.1	Genbank	exon	11875063	11875172	.	+	.	gene_id "G4P62_008269"; transcript_id "gnl|WGS:JAAVVJ|G4P62_T013481"; gene "rpl7"; locus_tag "G4P62_008269"; note "transcript variant X1"; orig_protein_id "gnl|WGS:JAAVVJ|G4P62_P013481"; orig_transcript_id "gnl|WGS:JAAVVJ|G4P62_T013481"; product "ribosomal protein L7"; transcript_biotype "mRNA"; exon_number "5";
CM025017.1	Genbank	exon	11881315	11881530	.	+	.	gene_id "G4P62_008269"; transcript_id "gnl|WGS:JAAVVJ|G4P62_T013481"; gene "rpl7"; locus_tag "G4P62_008269"; note "transcript variant X1"; orig_protein_id "gnl|WGS:JAAVVJ|G4P62_P013481"; orig_transcript_id "gnl|WGS:JAAVVJ|G4P62_T013481"; product "ribosomal protein L7"; transcript_biotype "mRNA"; exon_number "6";
CM025017.1	Genbank	exon	11881763	11881805	.	+	.	gene_id "G4P62_008269"; transcript_id "gnl|WGS:JAAVVJ|G4P62_T013481"; gene "rpl7"; locus_tag "G4P62_008269"; note "transcript variant X1"; orig_protein_id "gnl|WGS:JAAVVJ|G4P62_P013481"; orig_transcript_id "gnl|WGS:JAAVVJ|G4P62_T013481"; product "ribosomal protein L7"; transcript_biotype "mRNA"; exon_number "7";
CM025017.1	Genbank	CDS	11870368	11870381	.	+	0	gene_id "G4P62_008269"; transcript_id "gnl|WGS:JAAVVJ|G4P62_T013481"; gbkey "CDS"; gene "rpl7"; locus_tag "G4P62_008269"; orig_transcript_id "gnl|WGS:JAAVVJ|G4P62_T013481"; product "transcript variant X1"; protein_id "KAF7213956.1"; exon_number "1";
CM025017.1	Genbank	CDS	11870841	11870940	.	+	1	gene_id "G4P62_008269"; transcript_id "gnl|WGS:JAAVVJ|G4P62_T013481"; gbkey "CDS"; gene "rpl7"; locus_tag "G4P62_008269"; orig_transcript_id "gnl|WGS:JAAVVJ|G4P62_T013481"; product "transcript variant X1"; protein_id "KAF7213956.1"; exon_number "2";
CM025017.1	Genbank	CDS	11871020	11871186	.	+	0	gene_id "G4P62_008269"; transcript_id "gnl|WGS:JAAVVJ|G4P62_T013481"; gbkey "CDS"; gene "rpl7"; locus_tag "G4P62_008269"; orig_transcript_id "gnl|WGS:JAAVVJ|G4P62_T013481"; product "transcript variant X1"; protein_id "KAF7213956.1"; exon_number "3";
CM025017.1	Genbank	CDS	11871631	11871768	.	+	1	gene_id "G4P62_008269"; transcript_id "gnl|WGS:JAAVVJ|G4P62_T013481"; gbkey "CDS"; gene "rpl7"; locus_tag "G4P62_008269"; orig_transcript_id "gnl|WGS:JAAVVJ|G4P62_T013481"; product "transcript variant X1"; protein_id "KAF7213956.1"; exon_number "4";
CM025017.1	Genbank	CDS	11875063	11875172	.	+	1	gene_id "G4P62_008269"; transcript_id "gnl|WGS:JAAVVJ|G4P62_T013481"; gbkey "CDS"; gene "rpl7"; locus_tag "G4P62_008269"; orig_transcript_id "gnl|WGS:JAAVVJ|G4P62_T013481"; product "transcript variant X1"; protein_id "KAF7213956.1"; exon_number "5";
CM025017.1	Genbank	CDS	11881315	11881520	.	+	2	gene_id "G4P62_008269"; transcript_id "gnl|WGS:JAAVVJ|G4P62_T013481"; gbkey "CDS"; gene "rpl7"; locus_tag "G4P62_008269"; orig_transcript_id "gnl|WGS:JAAVVJ|G4P62_T013481"; product "transcript variant X1"; protein_id "KAF7213956.1"; exon_number "6";
CM025017.1	Genbank	start_codon	11870368	11870370	.	+	0	gene_id "G4P62_008269"; transcript_id "gnl|WGS:JAAVVJ|G4P62_T013481"; gbkey "CDS"; gene "rpl7"; locus_tag "G4P62_008269"; orig_transcript_id "gnl|WGS:JAAVVJ|G4P62_T013481"; product "transcript variant X1"; protein_id "KAF7213956.1"; exon_number "1";
CM025017.1	Genbank	stop_codon	11881521	11881523	.	+	0	gene_id "G4P62_008269"; transcript_id "gnl|WGS:JAAVVJ|G4P62_T013481"; gbkey "CDS"; gene "rpl7"; locus_tag "G4P62_008269"; orig_transcript_id "gnl|WGS:JAAVVJ|G4P62_T013481"; product "transcript variant X1"; protein_id "KAF7213956.1"; exon_number "6";
CM025017.1	Genbank	gene	11878781	11891433	.	+	.	gene_id "G4P62_008267"; transcript_id ""; description "somatomedin-B and thrombospondin type-1"; gbkey "Gene"; gene "sbspon"; gene_biotype "protein_coding"; locus_tag "G4P62_008267";
CM025017.1	Genbank	transcript	11878781	11891433	.	+	.	gene_id "G4P62_008267"; transcript_id "gnl|WGS:JAAVVJ|G4P62_T013478"; gbkey "mRNA"; gene "sbspon"; locus_tag "G4P62_008267"; orig_protein_id "gnl|WGS:JAAVVJ|G4P62_P013478"; orig_transcript_id "gnl|WGS:JAAVVJ|G4P62_T013478"; product "somatomedin B and thrombospondin type 1 domain containing"; transcript_biotype "mRNA";
CM025017.1	Genbank	exon	11878781	11879448	.	+	.	gene_id "G4P62_008267"; transcript_id "gnl|WGS:JAAVVJ|G4P62_T013478"; gene "sbspon"; locus_tag "G4P62_008267"; orig_protein_id "gnl|WGS:JAAVVJ|G4P62_P013478"; orig_transcript_id "gnl|WGS:JAAVVJ|G4P62_T013478"; product "somatomedin B and thrombospondin type 1 domain containing"; transcript_biotype "mRNA"; exon_number "1";
CM025017.1	Genbank	exon	11880091	11880285	.	+	.	gene_id "G4P62_008267"; transcript_id "gnl|WGS:JAAVVJ|G4P62_T013478"; gene "sbspon"; locus_tag "G4P62_008267"; orig_protein_id "gnl|WGS:JAAVVJ|G4P62_P013478"; orig_transcript_id "gnl|WGS:JAAVVJ|G4P62_T013478"; product "somatomedin B and thrombospondin type 1 domain containing"; transcript_biotype "mRNA"; exon_number "2";
CM025017.1	Genbank	exon	11889648	11889726	.	+	.	gene_id "G4P62_008267"; transcript_id "gnl|WGS:JAAVVJ|G4P62_T013478"; gene "sbspon"; locus_tag "G4P62_008267"; orig_protein_id "gnl|WGS:JAAVVJ|G4P62_P013478"; orig_transcript_id "gnl|WGS:JAAVVJ|G4P62_T013478"; product "somatomedin B and thrombospondin type 1 domain containing"; transcript_biotype "mRNA"; exon_number "3";
CM025017.1	Genbank	exon	11890090	11890266	.	+	.	gene_id "G4P62_008267"; transcript_id "gnl|WGS:JAAVVJ|G4P62_T013478"; gene "sbspon"; locus_tag "G4P62_008267"; orig_protein_id "gnl|WGS:JAAVVJ|G4P62_P013478"; orig_transcript_id "gnl|WGS:JAAVVJ|G4P62_T013478"; product "somatomedin B and thrombospondin type 1 domain containing"; transcript_biotype "mRNA"; exon_number "4";
CM025017.1	Genbank	exon	11891013	11891433	.	+	.	gene_id "G4P62_008267"; transcript_id "gnl|WGS:JAAVVJ|G4P62_T013478"; gene "sbspon"; locus_tag "G4P62_008267"; orig_protein_id "gnl|WGS:JAAVVJ|G4P62_P013478"; orig_transcript_id "gnl|WGS:JAAVVJ|G4P62_T013478"; product "somatomedin B and thrombospondin type 1 domain containing"; transcript_biotype "mRNA"; exon_number "5";
CM025017.1	Genbank	CDS	11879226	11879448	.	+	0	gene_id "G4P62_008267"; transcript_id "gnl|WGS:JAAVVJ|G4P62_T013478"; gbkey "CDS"; gene "sbspon"; locus_tag "G4P62_008267"; orig_transcript_id "gnl|WGS:JAAVVJ|G4P62_T013478"; product "somatomedin B and thrombospondin type 1 domain containing"; protein_id "KAF7213953.1"; exon_number "1";
CM025017.1	Genbank	CDS	11880091	11880285	.	+	2	gene_id "G4P62_008267"; transcript_id "gnl|WGS:JAAVVJ|G4P62_T013478"; gbkey "CDS"; gene "sbspon"; locus_tag "G4P62_008267"; orig_transcript_id "gnl|WGS:JAAVVJ|G4P62_T013478"; product "somatomedin B and thrombospondin type 1 domain containing"; protein_id "KAF7213953.1"; exon_number "2";
CM025017.1	Genbank	CDS	11889648	11889726	.	+	2	gene_id "G4P62_008267"; transcript_id "gnl|WGS:JAAVVJ|G4P62_T013478"; gbkey "CDS"; gene "sbspon"; locus_tag "G4P62_008267"; orig_transcript_id "gnl|WGS:JAAVVJ|G4P62_T013478"; product "somatomedin B and thrombospondin type 1 domain containing"; protein_id "KAF7213953.1"; exon_number "3";
CM025017.1	Genbank	CDS	11890090	11890266	.	+	1	gene_id "G4P62_008267"; transcript_id "gnl|WGS:JAAVVJ|G4P62_T013478"; gbkey "CDS"; gene "sbspon"; locus_tag "G4P62_008267"; orig_transcript_id "gnl|WGS:JAAVVJ|G4P62_T013478"; product "somatomedin B and thrombospondin type 1 domain containing"; protein_id "KAF7213953.1"; exon_number "4";
CM025017.1	Genbank	CDS	11891013	11891127	.	+	1	gene_id "G4P62_008267"; transcript_id "gnl|WGS:JAAVVJ|G4P62_T013478"; gbkey "CDS"; gene "sbspon"; locus_tag "G4P62_008267"; orig_transcript_id "gnl|WGS:JAAVVJ|G4P62_T013478"; product "somatomedin B and thrombospondin type 1 domain containing"; protein_id "KAF7213953.1"; exon_number "5";
CM025017.1	Genbank	start_codon	11879226	11879228	.	+	0	gene_id "G4P62_008267"; transcript_id "gnl|WGS:JAAVVJ|G4P62_T013478"; gbkey "CDS"; gene "sbspon"; locus_tag "G4P62_008267"; orig_transcript_id "gnl|WGS:JAAVVJ|G4P62_T013478"; product "somatomedin B and thrombospondin type 1 domain containing"; protein_id "KAF7213953.1"; exon_number "1";
CM025017.1	Genbank	stop_codon	11891128	11891130	.	+	0	gene_id "G4P62_008267"; transcript_id "gnl|WGS:JAAVVJ|G4P62_T013478"; gbkey "CDS"; gene "sbspon"; locus_tag "G4P62_008267"; orig_transcript_id "gnl|WGS:JAAVVJ|G4P62_T013478"; product "somatomedin B and thrombospondin type 1 domain containing"; protein_id "KAF7213953.1"; exon_number "5";
CM025017.1	Genbank	gene	11881932	11885278	.	+	.	gene_id "G4P62_008268"; transcript_id ""; description "uncharacterized protein LOC107382922"; gbkey "Gene"; gene_biotype "protein_coding"; locus_tag "G4P62_008268"; note "LOC107382922";
CM025017.1	Genbank	transcript	11881932	11885278	.	+	.	gene_id "G4P62_008268"; transcript_id "gnl|WGS:JAAVVJ|G4P62_T013479"; gbkey "mRNA"; locus_tag "G4P62_008268"; orig_protein_id "gnl|WGS:JAAVVJ|G4P62_P013479"; orig_transcript_id "gnl|WGS:JAAVVJ|G4P62_T013479"; product "putative LOC107382922-like protein"; transcript_biotype "mRNA";
CM025017.1	Genbank	exon	11881932	11882716	.	+	.	gene_id "G4P62_008268"; transcript_id "gnl|WGS:JAAVVJ|G4P62_T013479"; locus_tag "G4P62_008268"; orig_protein_id "gnl|WGS:JAAVVJ|G4P62_P013479"; orig_transcript_id "gnl|WGS:JAAVVJ|G4P62_T013479"; product "putative LOC107382922-like protein"; transcript_biotype "mRNA"; exon_number "1";
CM025017.1	Genbank	exon	11882794	11882839	.	+	.	gene_id "G4P62_008268"; transcript_id "gnl|WGS:JAAVVJ|G4P62_T013479"; locus_tag "G4P62_008268"; orig_protein_id "gnl|WGS:JAAVVJ|G4P62_P013479"; orig_transcript_id "gnl|WGS:JAAVVJ|G4P62_T013479"; product "putative LOC107382922-like protein"; transcript_biotype "mRNA"; exon_number "2";
CM025017.1	Genbank	exon	11883712	11883809	.	+	.	gene_id "G4P62_008268"; transcript_id "gnl|WGS:JAAVVJ|G4P62_T013479"; locus_tag "G4P62_008268"; orig_protein_id "gnl|WGS:JAAVVJ|G4P62_P013479"; orig_transcript_id "gnl|WGS:JAAVVJ|G4P62_T013479"; product "putative LOC107382922-like protein"; transcript_biotype "mRNA"; exon_number "3";
CM025017.1	Genbank	exon	11883979	11884117	.	+	.	gene_id "G4P62_008268"; transcript_id "gnl|WGS:JAAVVJ|G4P62_T013479"; locus_tag "G4P62_008268"; orig_protein_id "gnl|WGS:JAAVVJ|G4P62_P013479"; orig_transcript_id "gnl|WGS:JAAVVJ|G4P62_T013479"; product "putative LOC107382922-like protein"; transcript_biotype "mRNA"; exon_number "4";
CM025017.1	Genbank	exon	11884206	11884310	.	+	.	gene_id "G4P62_008268"; transcript_id "gnl|WGS:JAAVVJ|G4P62_T013479"; locus_tag "G4P62_008268"; orig_protein_id "gnl|WGS:JAAVVJ|G4P62_P013479"; orig_transcript_id "gnl|WGS:JAAVVJ|G4P62_T013479"; product "putative LOC107382922-like protein"; transcript_biotype "mRNA"; exon_number "5";
CM025017.1	Genbank	exon	11884382	11884437	.	+	.	gene_id "G4P62_008268"; transcript_id "gnl|WGS:JAAVVJ|G4P62_T013479"; locus_tag "G4P62_008268"; orig_protein_id "gnl|WGS:JAAVVJ|G4P62_P013479"; orig_transcript_id "gnl|WGS:JAAVVJ|G4P62_T013479"; product "putative LOC107382922-like protein"; transcript_biotype "mRNA"; exon_number "6";
CM025017.1	Genbank	exon	11884538	11885278	.	+	.	gene_id "G4P62_008268"; transcript_id "gnl|WGS:JAAVVJ|G4P62_T013479"; locus_tag "G4P62_008268"; orig_protein_id "gnl|WGS:JAAVVJ|G4P62_P013479"; orig_transcript_id "gnl|WGS:JAAVVJ|G4P62_T013479"; product "putative LOC107382922-like protein"; transcript_biotype "mRNA"; exon_number "7";
CM025017.1	Genbank	CDS	11882524	11882716	.	+	0	gene_id "G4P62_008268"; transcript_id "gnl|WGS:JAAVVJ|G4P62_T013479"; gbkey "CDS"; locus_tag "G4P62_008268"; orig_transcript_id "gnl|WGS:JAAVVJ|G4P62_T013479"; product "putative LOC107382922-like protein"; protein_id "KAF7213954.1"; exon_number "1";
CM025017.1	Genbank	CDS	11882794	11882839	.	+	2	gene_id "G4P62_008268"; transcript_id "gnl|WGS:JAAVVJ|G4P62_T013479"; gbkey "CDS"; locus_tag "G4P62_008268"; orig_transcript_id "gnl|WGS:JAAVVJ|G4P62_T013479"; product "putative LOC107382922-like protein"; protein_id "KAF7213954.1"; exon_number "2";
CM025017.1	Genbank	CDS	11883712	11883809	.	+	1	gene_id "G4P62_008268"; transcript_id "gnl|WGS:JAAVVJ|G4P62_T013479"; gbkey "CDS"; locus_tag "G4P62_008268"; orig_transcript_id "gnl|WGS:JAAVVJ|G4P62_T013479"; product "putative LOC107382922-like protein"; protein_id "KAF7213954.1"; exon_number "3";
CM025017.1	Genbank	CDS	11883979	11884117	.	+	2	gene_id "G4P62_008268"; transcript_id "gnl|WGS:JAAVVJ|G4P62_T013479"; gbkey "CDS"; locus_tag "G4P62_008268"; orig_transcript_id "gnl|WGS:JAAVVJ|G4P62_T013479"; product "putative LOC107382922-like protein"; protein_id "KAF7213954.1"; exon_number "4";
CM025017.1	Genbank	CDS	11884206	11884310	.	+	1	gene_id "G4P62_008268"; transcript_id "gnl|WGS:JAAVVJ|G4P62_T013479"; gbkey "CDS"; locus_tag "G4P62_008268"; orig_transcript_id "gnl|WGS:JAAVVJ|G4P62_T013479"; product "putative LOC107382922-like protein"; protein_id "KAF7213954.1"; exon_number "5";
CM025017.1	Genbank	CDS	11884382	11884437	.	+	1	gene_id "G4P62_008268"; transcript_id "gnl|WGS:JAAVVJ|G4P62_T013479"; gbkey "CDS"; locus_tag "G4P62_008268"; orig_transcript_id "gnl|WGS:JAAVVJ|G4P62_T013479"; product "putative LOC107382922-like protein"; protein_id "KAF7213954.1"; exon_number "6";
CM025017.1	Genbank	CDS	11884538	11884674	.	+	2	gene_id "G4P62_008268"; transcript_id "gnl|WGS:JAAVVJ|G4P62_T013479"; gbkey "CDS"; locus_tag "G4P62_008268"; orig_transcript_id "gnl|WGS:JAAVVJ|G4P62_T013479"; product "putative LOC107382922-like protein"; protein_id "KAF7213954.1"; exon_number "7";
CM025017.1	Genbank	start_codon	11882524	11882526	.	+	0	gene_id "G4P62_008268"; transcript_id "gnl|WGS:JAAVVJ|G4P62_T013479"; gbkey "CDS"; locus_tag "G4P62_008268"; orig_transcript_id "gnl|WGS:JAAVVJ|G4P62_T013479"; product "putative LOC107382922-like protein"; protein_id "KAF7213954.1"; exon_number "1";
CM025017.1	Genbank	stop_codon	11884675	11884677	.	+	0	gene_id "G4P62_008268"; transcript_id "gnl|WGS:JAAVVJ|G4P62_T013479"; gbkey "CDS"; locus_tag "G4P62_008268"; orig_transcript_id "gnl|WGS:JAAVVJ|G4P62_T013479"; product "putative LOC107382922-like protein"; protein_id "KAF7213954.1"; exon_number "7";
CM025017.1	Genbank	gene	11891299	11895993	.	-	.	gene_id "G4P62_008266"; transcript_id ""; description "telomeric repeat-binding factor 1"; gbkey "Gene"; gene "terf1"; gene_biotype "protein_coding"; locus_tag "G4P62_008266";
CM025017.1	Genbank	transcript	11891299	11895993	.	-	.	gene_id "G4P62_008266"; transcript_id "gnl|WGS:JAAVVJ|G4P62_T013477"; gbkey "mRNA"; gene "terf1"; locus_tag "G4P62_008266"; orig_protein_id "gnl|WGS:JAAVVJ|G4P62_P013477"; orig_transcript_id "gnl|WGS:JAAVVJ|G4P62_T013477"; product "telomeric repeat binding factor 1"; transcript_biotype "mRNA";
CM025017.1	Genbank	exon	11895768	11895993	.	-	.	gene_id "G4P62_008266"; transcript_id "gnl|WGS:JAAVVJ|G4P62_T013477"; gene "terf1"; locus_tag "G4P62_008266"; orig_protein_id "gnl|WGS:JAAVVJ|G4P62_P013477"; orig_transcript_id "gnl|WGS:JAAVVJ|G4P62_T013477"; product "telomeric repeat binding factor 1"; transcript_biotype "mRNA"; exon_number "1";
CM025017.1	Genbank	exon	11894811	11894906	.	-	.	gene_id "G4P62_008266"; transcript_id "gnl|WGS:JAAVVJ|G4P62_T013477"; gene "terf1"; locus_tag "G4P62_008266"; orig_protein_id "gnl|WGS:JAAVVJ|G4P62_P013477"; orig_transcript_id "gnl|WGS:JAAVVJ|G4P62_T013477"; product "telomeric repeat binding factor 1"; transcript_biotype "mRNA"; exon_number "2";
CM025017.1	Genbank	exon	11894300	11894427	.	-	.	gene_id "G4P62_008266"; transcript_id "gnl|WGS:JAAVVJ|G4P62_T013477"; gene "terf1"; locus_tag "G4P62_008266"; orig_protein_id "gnl|WGS:JAAVVJ|G4P62_P013477"; orig_transcript_id "gnl|WGS:JAAVVJ|G4P62_T013477"; product "telomeric repeat binding factor 1"; transcript_biotype "mRNA"; exon_number "3";
CM025017.1	Genbank	exon	11894121	11894207	.	-	.	gene_id "G4P62_008266"; transcript_id "gnl|WGS:JAAVVJ|G4P62_T013477"; gene "terf1"; locus_tag "G4P62_008266"; orig_protein_id "gnl|WGS:JAAVVJ|G4P62_P013477"; orig_transcript_id "gnl|WGS:JAAVVJ|G4P62_T013477"; product "telomeric repeat binding factor 1"; transcript_biotype "mRNA"; exon_number "4";
CM025017.1	Genbank	exon	11893876	11894025	.	-	.	gene_id "G4P62_008266"; transcript_id "gnl|WGS:JAAVVJ|G4P62_T013477"; gene "terf1"; locus_tag "G4P62_008266"; orig_protein_id "gnl|WGS:JAAVVJ|G4P62_P013477"; orig_transcript_id "gnl|WGS:JAAVVJ|G4P62_T013477"; product "telomeric repeat binding factor 1"; transcript_biotype "mRNA"; exon_number "5";
CM025017.1	Genbank	exon	11892203	11892315	.	-	.	gene_id "G4P62_008266"; transcript_id "gnl|WGS:JAAVVJ|G4P62_T013477"; gene "terf1"; locus_tag "G4P62_008266"; orig_protein_id "gnl|WGS:JAAVVJ|G4P62_P013477"; orig_transcript_id "gnl|WGS:JAAVVJ|G4P62_T013477"; product "telomeric repeat binding factor 1"; transcript_biotype "mRNA"; exon_number "6";
CM025017.1	Genbank	exon	11892006	11892100	.	-	.	gene_id "G4P62_008266"; transcript_id "gnl|WGS:JAAVVJ|G4P62_T013477"; gene "terf1"; locus_tag "G4P62_008266"; orig_protein_id "gnl|WGS:JAAVVJ|G4P62_P013477"; orig_transcript_id "gnl|WGS:JAAVVJ|G4P62_T013477"; product "telomeric repeat binding factor 1"; transcript_biotype "mRNA"; exon_number "7";
CM025017.1	Genbank	exon	11891828	11891892	.	-	.	gene_id "G4P62_008266"; transcript_id "gnl|WGS:JAAVVJ|G4P62_T013477"; gene "terf1"; locus_tag "G4P62_008266"; orig_protein_id "gnl|WGS:JAAVVJ|G4P62_P013477"; orig_transcript_id "gnl|WGS:JAAVVJ|G4P62_T013477"; product "telomeric repeat binding factor 1"; transcript_biotype "mRNA"; exon_number "8";
CM025017.1	Genbank	exon	11891299	11891740	.	-	.	gene_id "G4P62_008266"; transcript_id "gnl|WGS:JAAVVJ|G4P62_T013477"; gene "terf1"; locus_tag "G4P62_008266"; orig_protein_id "gnl|WGS:JAAVVJ|G4P62_P013477"; orig_transcript_id "gnl|WGS:JAAVVJ|G4P62_T013477"; product "telomeric repeat binding factor 1"; transcript_biotype "mRNA"; exon_number "9";
CM025017.1	Genbank	CDS	11895768	11895948	.	-	0	gene_id "G4P62_008266"; transcript_id "gnl|WGS:JAAVVJ|G4P62_T013477"; gbkey "CDS"; gene "terf1"; locus_tag "G4P62_008266"; orig_transcript_id "gnl|WGS:JAAVVJ|G4P62_T013477"; product "telomeric repeat binding factor 1"; protein_id "KAF7213952.1"; exon_number "1";
CM025017.1	Genbank	CDS	11894811	11894906	.	-	2	gene_id "G4P62_008266"; transcript_id "gnl|WGS:JAAVVJ|G4P62_T013477"; gbkey "CDS"; gene "terf1"; locus_tag "G4P62_008266"; orig_transcript_id "gnl|WGS:JAAVVJ|G4P62_T013477"; product "telomeric repeat binding factor 1"; protein_id "KAF7213952.1"; exon_number "2";
CM025017.1	Genbank	CDS	11894300	11894427	.	-	2	gene_id "G4P62_008266"; transcript_id "gnl|WGS:JAAVVJ|G4P62_T013477"; gbkey "CDS"; gene "terf1"; locus_tag "G4P62_008266"; orig_transcript_id "gnl|WGS:JAAVVJ|G4P62_T013477"; product "telomeric repeat binding factor 1"; protein_id "KAF7213952.1"; exon_number "3";
CM025017.1	Genbank	CDS	11894121	11894207	.	-	0	gene_id "G4P62_008266"; transcript_id "gnl|WGS:JAAVVJ|G4P62_T013477"; gbkey "CDS"; gene "terf1"; locus_tag "G4P62_008266"; orig_transcript_id "gnl|WGS:JAAVVJ|G4P62_T013477"; product "telomeric repeat binding factor 1"; protein_id "KAF7213952.1"; exon_number "4";
CM025017.1	Genbank	CDS	11893876	11894025	.	-	0	gene_id "G4P62_008266"; transcript_id "gnl|WGS:JAAVVJ|G4P62_T013477"; gbkey "CDS"; gene "terf1"; locus_tag "G4P62_008266"; orig_transcript_id "gnl|WGS:JAAVVJ|G4P62_T013477"; product "telomeric repeat binding factor 1"; protein_id "KAF7213952.1"; exon_number "5";
CM025017.1	Genbank	CDS	11892203	11892315	.	-	0	gene_id "G4P62_008266"; transcript_id "gnl|WGS:JAAVVJ|G4P62_T013477"; gbkey "CDS"; gene "terf1"; locus_tag "G4P62_008266"; orig_transcript_id "gnl|WGS:JAAVVJ|G4P62_T013477"; product "telomeric repeat binding factor 1"; protein_id "KAF7213952.1"; exon_number "6";
CM025017.1	Genbank	CDS	11892006	11892100	.	-	1	gene_id "G4P62_008266"; transcript_id "gnl|WGS:JAAVVJ|G4P62_T013477"; gbkey "CDS"; gene "terf1"; locus_tag "G4P62_008266"; orig_transcript_id "gnl|WGS:JAAVVJ|G4P62_T013477"; product "telomeric repeat binding factor 1"; protein_id "KAF7213952.1"; exon_number "7";
CM025017.1	Genbank	CDS	11891828	11891892	.	-	2	gene_id "G4P62_008266"; transcript_id "gnl|WGS:JAAVVJ|G4P62_T013477"; gbkey "CDS"; gene "terf1"; locus_tag "G4P62_008266"; orig_transcript_id "gnl|WGS:JAAVVJ|G4P62_T013477"; product "telomeric repeat binding factor 1"; protein_id "KAF7213952.1"; exon_number "8";
CM025017.1	Genbank	CDS	11891582	11891740	.	-	0	gene_id "G4P62_008266"; transcript_id "gnl|WGS:JAAVVJ|G4P62_T013477"; gbkey "CDS"; gene "terf1"; locus_tag "G4P62_008266"; orig_transcript_id "gnl|WGS:JAAVVJ|G4P62_T013477"; product "telomeric repeat binding factor 1"; protein_id "KAF7213952.1"; exon_number "9";
CM025017.1	Genbank	start_codon	11895946	11895948	.	-	0	gene_id "G4P62_008266"; transcript_id "gnl|WGS:JAAVVJ|G4P62_T013477"; gbkey "CDS"; gene "terf1"; locus_tag "G4P62_008266"; orig_transcript_id "gnl|WGS:JAAVVJ|G4P62_T013477"; product "telomeric repeat binding factor 1"; protein_id "KAF7213952.1"; exon_number "1";
CM025017.1	Genbank	stop_codon	11891579	11891581	.	-	0	gene_id "G4P62_008266"; transcript_id "gnl|WGS:JAAVVJ|G4P62_T013477"; gbkey "CDS"; gene "terf1"; locus_tag "G4P62_008266"; orig_transcript_id "gnl|WGS:JAAVVJ|G4P62_T013477"; product "telomeric repeat binding factor 1"; protein_id "KAF7213952.1"; exon_number "9";
CM025017.1	Genbank	gene	11906137	12030499	.	-	.	gene_id "G4P62_008265"; transcript_id ""; description "potassium voltage-gated channel subfamily B"; gbkey "Gene"; gene "kcnb2"; gene_biotype "protein_coding"; locus_tag "G4P62_008265";
CM025017.1	Genbank	transcript	11906137	12030499	.	-	.	gene_id "G4P62_008265"; transcript_id "gnl|WGS:JAAVVJ|G4P62_T013476"; gbkey "mRNA"; gene "kcnb2"; locus_tag "G4P62_008265"; orig_protein_id "gnl|WGS:JAAVVJ|G4P62_P013476"; orig_transcript_id "gnl|WGS:JAAVVJ|G4P62_T013476"; product "potassium voltage-gated channel subfamily B member 2"; transcript_biotype "mRNA";
CM025017.1	Genbank	exon	12029852	12030499	.	-	.	gene_id "G4P62_008265"; transcript_id "gnl|WGS:JAAVVJ|G4P62_T013476"; gene "kcnb2"; locus_tag "G4P62_008265"; orig_protein_id "gnl|WGS:JAAVVJ|G4P62_P013476"; orig_transcript_id "gnl|WGS:JAAVVJ|G4P62_T013476"; product "potassium voltage-gated channel subfamily B member 2"; transcript_biotype "mRNA"; exon_number "1";
CM025017.1	Genbank	exon	12028561	12029233	.	-	.	gene_id "G4P62_008265"; transcript_id "gnl|WGS:JAAVVJ|G4P62_T013476"; gene "kcnb2"; locus_tag "G4P62_008265"; orig_protein_id "gnl|WGS:JAAVVJ|G4P62_P013476"; orig_transcript_id "gnl|WGS:JAAVVJ|G4P62_T013476"; product "potassium voltage-gated channel subfamily B member 2"; transcript_biotype "mRNA"; exon_number "2";
CM025017.1	Genbank	exon	11906137	11911705	.	-	.	gene_id "G4P62_008265"; transcript_id "gnl|WGS:JAAVVJ|G4P62_T013476"; gene "kcnb2"; locus_tag "G4P62_008265"; orig_protein_id "gnl|WGS:JAAVVJ|G4P62_P013476"; orig_transcript_id "gnl|WGS:JAAVVJ|G4P62_T013476"; product "potassium voltage-gated channel subfamily B member 2"; transcript_biotype "mRNA"; exon_number "3";
CM025017.1	Genbank	CDS	12028561	12029145	.	-	0	gene_id "G4P62_008265"; transcript_id "gnl|WGS:JAAVVJ|G4P62_T013476"; gbkey "CDS"; gene "kcnb2"; locus_tag "G4P62_008265"; orig_transcript_id "gnl|WGS:JAAVVJ|G4P62_T013476"; product "potassium voltage-gated channel subfamily B member 2"; protein_id "KAF7213951.1"; exon_number "2";
CM025017.1	Genbank	CDS	11909753	11911705	.	-	0	gene_id "G4P62_008265"; transcript_id "gnl|WGS:JAAVVJ|G4P62_T013476"; gbkey "CDS"; gene "kcnb2"; locus_tag "G4P62_008265"; orig_transcript_id "gnl|WGS:JAAVVJ|G4P62_T013476"; product "potassium voltage-gated channel subfamily B member 2"; protein_id "KAF7213951.1"; exon_number "3";
CM025017.1	Genbank	start_codon	12029143	12029145	.	-	0	gene_id "G4P62_008265"; transcript_id "gnl|WGS:JAAVVJ|G4P62_T013476"; gbkey "CDS"; gene "kcnb2"; locus_tag "G4P62_008265"; orig_transcript_id "gnl|WGS:JAAVVJ|G4P62_T013476"; product "potassium voltage-gated channel subfamily B member 2"; protein_id "KAF7213951.1"; exon_number "2";
CM025017.1	Genbank	stop_codon	11909750	11909752	.	-	0	gene_id "G4P62_008265"; transcript_id "gnl|WGS:JAAVVJ|G4P62_T013476"; gbkey "CDS"; gene "kcnb2"; locus_tag "G4P62_008265"; orig_transcript_id "gnl|WGS:JAAVVJ|G4P62_T013476"; product "potassium voltage-gated channel subfamily B member 2"; protein_id "KAF7213951.1"; exon_number "3";
CM025017.1	Genbank	gene	12067970	12104304	.	+	.	gene_id "G4P62_008264"; transcript_id ""; description "transient receptor potential cation channel"; gbkey "Gene"; gene "trpa1"; gene_biotype "protein_coding"; locus_tag "G4P62_008264";
CM025017.1	Genbank	transcript	12067970	12104304	.	+	.	gene_id "G4P62_008264"; transcript_id "gnl|WGS:JAAVVJ|G4P62_T013475"; gbkey "mRNA"; gene "trpa1"; locus_tag "G4P62_008264"; orig_protein_id "gnl|WGS:JAAVVJ|G4P62_P013475"; orig_transcript_id "gnl|WGS:JAAVVJ|G4P62_T013475"; product "transient receptor potential cation channel subfamily A member 1"; transcript_biotype "mRNA";
CM025017.1	Genbank	exon	12067970	12068339	.	+	.	gene_id "G4P62_008264"; transcript_id "gnl|WGS:JAAVVJ|G4P62_T013475"; gene "trpa1"; locus_tag "G4P62_008264"; orig_protein_id "gnl|WGS:JAAVVJ|G4P62_P013475"; orig_transcript_id "gnl|WGS:JAAVVJ|G4P62_T013475"; product "transient receptor potential cation channel subfamily A member 1"; transcript_biotype "mRNA"; exon_number "1";
CM025017.1	Genbank	exon	12070019	12070181	.	+	.	gene_id "G4P62_008264"; transcript_id "gnl|WGS:JAAVVJ|G4P62_T013475"; gene "trpa1"; locus_tag "G4P62_008264"; orig_protein_id "gnl|WGS:JAAVVJ|G4P62_P013475"; orig_transcript_id "gnl|WGS:JAAVVJ|G4P62_T013475"; product "transient receptor potential cation channel subfamily A member 1"; transcript_biotype "mRNA"; exon_number "2";
CM025017.1	Genbank	exon	12070335	12070510	.	+	.	gene_id "G4P62_008264"; transcript_id "gnl|WGS:JAAVVJ|G4P62_T013475"; gene "trpa1"; locus_tag "G4P62_008264"; orig_protein_id "gnl|WGS:JAAVVJ|G4P62_P013475"; orig_transcript_id "gnl|WGS:JAAVVJ|G4P62_T013475"; product "transient receptor potential cation channel subfamily A member 1"; transcript_biotype "mRNA"; exon_number "3";
CM025017.1	Genbank	exon	12072148	12072255	.	+	.	gene_id "G4P62_008264"; transcript_id "gnl|WGS:JAAVVJ|G4P62_T013475"; gene "trpa1"; locus_tag "G4P62_008264"; orig_protein_id "gnl|WGS:JAAVVJ|G4P62_P013475"; orig_transcript_id "gnl|WGS:JAAVVJ|G4P62_T013475"; product "transient receptor potential cation channel subfamily A member 1"; transcript_biotype "mRNA"; exon_number "4";
CM025017.1	Genbank	exon	12072342	12072450	.	+	.	gene_id "G4P62_008264"; transcript_id "gnl|WGS:JAAVVJ|G4P62_T013475"; gene "trpa1"; locus_tag "G4P62_008264"; orig_protein_id "gnl|WGS:JAAVVJ|G4P62_P013475"; orig_transcript_id "gnl|WGS:JAAVVJ|G4P62_T013475"; product "transient receptor potential cation channel subfamily A member 1"; transcript_biotype "mRNA"; exon_number "5";
CM025017.1	Genbank	exon	12072789	12072934	.	+	.	gene_id "G4P62_008264"; transcript_id "gnl|WGS:JAAVVJ|G4P62_T013475"; gene "trpa1"; locus_tag "G4P62_008264"; orig_protein_id "gnl|WGS:JAAVVJ|G4P62_P013475"; orig_transcript_id "gnl|WGS:JAAVVJ|G4P62_T013475"; product "transient receptor potential cation channel subfamily A member 1"; transcript_biotype "mRNA"; exon_number "6";
CM025017.1	Genbank	exon	12073658	12073794	.	+	.	gene_id "G4P62_008264"; transcript_id "gnl|WGS:JAAVVJ|G4P62_T013475"; gene "trpa1"; locus_tag "G4P62_008264"; orig_protein_id "gnl|WGS:JAAVVJ|G4P62_P013475"; orig_transcript_id "gnl|WGS:JAAVVJ|G4P62_T013475"; product "transient receptor potential cation channel subfamily A member 1"; transcript_biotype "mRNA"; exon_number "7";
CM025017.1	Genbank	exon	12081816	12081864	.	+	.	gene_id "G4P62_008264"; transcript_id "gnl|WGS:JAAVVJ|G4P62_T013475"; gene "trpa1"; locus_tag "G4P62_008264"; orig_protein_id "gnl|WGS:JAAVVJ|G4P62_P013475"; orig_transcript_id "gnl|WGS:JAAVVJ|G4P62_T013475"; product "transient receptor potential cation channel subfamily A member 1"; transcript_biotype "mRNA"; exon_number "8";
CM025017.1	Genbank	exon	12084501	12084600	.	+	.	gene_id "G4P62_008264"; transcript_id "gnl|WGS:JAAVVJ|G4P62_T013475"; gene "trpa1"; locus_tag "G4P62_008264"; orig_protein_id "gnl|WGS:JAAVVJ|G4P62_P013475"; orig_transcript_id "gnl|WGS:JAAVVJ|G4P62_T013475"; product "transient receptor potential cation channel subfamily A member 1"; transcript_biotype "mRNA"; exon_number "9";
CM025017.1	Genbank	exon	12084675	12084775	.	+	.	gene_id "G4P62_008264"; transcript_id "gnl|WGS:JAAVVJ|G4P62_T013475"; gene "trpa1"; locus_tag "G4P62_008264"; orig_protein_id "gnl|WGS:JAAVVJ|G4P62_P013475"; orig_transcript_id "gnl|WGS:JAAVVJ|G4P62_T013475"; product "transient receptor potential cation channel subfamily A member 1"; transcript_biotype "mRNA"; exon_number "10";
CM025017.1	Genbank	exon	12087753	12087928	.	+	.	gene_id "G4P62_008264"; transcript_id "gnl|WGS:JAAVVJ|G4P62_T013475"; gene "trpa1"; locus_tag "G4P62_008264"; orig_protein_id "gnl|WGS:JAAVVJ|G4P62_P013475"; orig_transcript_id "gnl|WGS:JAAVVJ|G4P62_T013475"; product "transient receptor potential cation channel subfamily A member 1"; transcript_biotype "mRNA"; exon_number "11";
CM025017.1	Genbank	exon	12093796	12093960	.	+	.	gene_id "G4P62_008264"; transcript_id "gnl|WGS:JAAVVJ|G4P62_T013475"; gene "trpa1"; locus_tag "G4P62_008264"; orig_protein_id "gnl|WGS:JAAVVJ|G4P62_P013475"; orig_transcript_id "gnl|WGS:JAAVVJ|G4P62_T013475"; product "transient receptor potential cation channel subfamily A member 1"; transcript_biotype "mRNA"; exon_number "12";
CM025017.1	Genbank	exon	12094039	12094153	.	+	.	gene_id "G4P62_008264"; transcript_id "gnl|WGS:JAAVVJ|G4P62_T013475"; gene "trpa1"; locus_tag "G4P62_008264"; orig_protein_id "gnl|WGS:JAAVVJ|G4P62_P013475"; orig_transcript_id "gnl|WGS:JAAVVJ|G4P62_T013475"; product "transient receptor potential cation channel subfamily A member 1"; transcript_biotype "mRNA"; exon_number "13";
CM025017.1	Genbank	exon	12094279	12094445	.	+	.	gene_id "G4P62_008264"; transcript_id "gnl|WGS:JAAVVJ|G4P62_T013475"; gene "trpa1"; locus_tag "G4P62_008264"; orig_protein_id "gnl|WGS:JAAVVJ|G4P62_P013475"; orig_transcript_id "gnl|WGS:JAAVVJ|G4P62_T013475"; product "transient receptor potential cation channel subfamily A member 1"; transcript_biotype "mRNA"; exon_number "14";
CM025017.1	Genbank	exon	12095825	12095915	.	+	.	gene_id "G4P62_008264"; transcript_id "gnl|WGS:JAAVVJ|G4P62_T013475"; gene "trpa1"; locus_tag "G4P62_008264"; orig_protein_id "gnl|WGS:JAAVVJ|G4P62_P013475"; orig_transcript_id "gnl|WGS:JAAVVJ|G4P62_T013475"; product "transient receptor potential cation channel subfamily A member 1"; transcript_biotype "mRNA"; exon_number "15";
CM025017.1	Genbank	exon	12096042	12096101	.	+	.	gene_id "G4P62_008264"; transcript_id "gnl|WGS:JAAVVJ|G4P62_T013475"; gene "trpa1"; locus_tag "G4P62_008264"; orig_protein_id "gnl|WGS:JAAVVJ|G4P62_P013475"; orig_transcript_id "gnl|WGS:JAAVVJ|G4P62_T013475"; product "transient receptor potential cation channel subfamily A member 1"; transcript_biotype "mRNA"; exon_number "16";
CM025017.1	Genbank	exon	12096195	12096287	.	+	.	gene_id "G4P62_008264"; transcript_id "gnl|WGS:JAAVVJ|G4P62_T013475"; gene "trpa1"; locus_tag "G4P62_008264"; orig_protein_id "gnl|WGS:JAAVVJ|G4P62_P013475"; orig_transcript_id "gnl|WGS:JAAVVJ|G4P62_T013475"; product "transient receptor potential cation channel subfamily A member 1"; transcript_biotype "mRNA"; exon_number "17";
CM025017.1	Genbank	exon	12096761	12096831	.	+	.	gene_id "G4P62_008264"; transcript_id "gnl|WGS:JAAVVJ|G4P62_T013475"; gene "trpa1"; locus_tag "G4P62_008264"; orig_protein_id "gnl|WGS:JAAVVJ|G4P62_P013475"; orig_transcript_id "gnl|WGS:JAAVVJ|G4P62_T013475"; product "transient receptor potential cation channel subfamily A member 1"; transcript_biotype "mRNA"; exon_number "18";
CM025017.1	Genbank	exon	12097755	12097911	.	+	.	gene_id "G4P62_008264"; transcript_id "gnl|WGS:JAAVVJ|G4P62_T013475"; gene "trpa1"; locus_tag "G4P62_008264"; orig_protein_id "gnl|WGS:JAAVVJ|G4P62_P013475"; orig_transcript_id "gnl|WGS:JAAVVJ|G4P62_T013475"; product "transient receptor potential cation channel subfamily A member 1"; transcript_biotype "mRNA"; exon_number "19";
CM025017.1	Genbank	exon	12098024	12098113	.	+	.	gene_id "G4P62_008264"; transcript_id "gnl|WGS:JAAVVJ|G4P62_T013475"; gene "trpa1"; locus_tag "G4P62_008264"; orig_protein_id "gnl|WGS:JAAVVJ|G4P62_P013475"; orig_transcript_id "gnl|WGS:JAAVVJ|G4P62_T013475"; product "transient receptor potential cation channel subfamily A member 1"; transcript_biotype "mRNA"; exon_number "20";
CM025017.1	Genbank	exon	12099503	12099672	.	+	.	gene_id "G4P62_008264"; transcript_id "gnl|WGS:JAAVVJ|G4P62_T013475"; gene "trpa1"; locus_tag "G4P62_008264"; orig_protein_id "gnl|WGS:JAAVVJ|G4P62_P013475"; orig_transcript_id "gnl|WGS:JAAVVJ|G4P62_T013475"; product "transient receptor potential cation channel subfamily A member 1"; transcript_biotype "mRNA"; exon_number "21";
CM025017.1	Genbank	exon	12099760	12099889	.	+	.	gene_id "G4P62_008264"; transcript_id "gnl|WGS:JAAVVJ|G4P62_T013475"; gene "trpa1"; locus_tag "G4P62_008264"; orig_protein_id "gnl|WGS:JAAVVJ|G4P62_P013475"; orig_transcript_id "gnl|WGS:JAAVVJ|G4P62_T013475"; product "transient receptor potential cation channel subfamily A member 1"; transcript_biotype "mRNA"; exon_number "22";
CM025017.1	Genbank	exon	12100328	12100510	.	+	.	gene_id "G4P62_008264"; transcript_id "gnl|WGS:JAAVVJ|G4P62_T013475"; gene "trpa1"; locus_tag "G4P62_008264"; orig_protein_id "gnl|WGS:JAAVVJ|G4P62_P013475"; orig_transcript_id "gnl|WGS:JAAVVJ|G4P62_T013475"; product "transient receptor potential cation channel subfamily A member 1"; transcript_biotype "mRNA"; exon_number "23";
CM025017.1	Genbank	exon	12102771	12102839	.	+	.	gene_id "G4P62_008264"; transcript_id "gnl|WGS:JAAVVJ|G4P62_T013475"; gene "trpa1"; locus_tag "G4P62_008264"; orig_protein_id "gnl|WGS:JAAVVJ|G4P62_P013475"; orig_transcript_id "gnl|WGS:JAAVVJ|G4P62_T013475"; product "transient receptor potential cation channel subfamily A member 1"; transcript_biotype "mRNA"; exon_number "24";
CM025017.1	Genbank	exon	12103097	12103198	.	+	.	gene_id "G4P62_008264"; transcript_id "gnl|WGS:JAAVVJ|G4P62_T013475"; gene "trpa1"; locus_tag "G4P62_008264"; orig_protein_id "gnl|WGS:JAAVVJ|G4P62_P013475"; orig_transcript_id "gnl|WGS:JAAVVJ|G4P62_T013475"; product "transient receptor potential cation channel subfamily A member 1"; transcript_biotype "mRNA"; exon_number "25";
CM025017.1	Genbank	exon	12103284	12103402	.	+	.	gene_id "G4P62_008264"; transcript_id "gnl|WGS:JAAVVJ|G4P62_T013475"; gene "trpa1"; locus_tag "G4P62_008264"; orig_protein_id "gnl|WGS:JAAVVJ|G4P62_P013475"; orig_transcript_id "gnl|WGS:JAAVVJ|G4P62_T013475"; product "transient receptor potential cation channel subfamily A member 1"; transcript_biotype "mRNA"; exon_number "26";
CM025017.1	Genbank	exon	12103663	12104304	.	+	.	gene_id "G4P62_008264"; transcript_id "gnl|WGS:JAAVVJ|G4P62_T013475"; gene "trpa1"; locus_tag "G4P62_008264"; orig_protein_id "gnl|WGS:JAAVVJ|G4P62_P013475"; orig_transcript_id "gnl|WGS:JAAVVJ|G4P62_T013475"; product "transient receptor potential cation channel subfamily A member 1"; transcript_biotype "mRNA"; exon_number "27";
CM025017.1	Genbank	CDS	12068241	12068339	.	+	0	gene_id "G4P62_008264"; transcript_id "gnl|WGS:JAAVVJ|G4P62_T013475"; gbkey "CDS"; gene "trpa1"; locus_tag "G4P62_008264"; orig_transcript_id "gnl|WGS:JAAVVJ|G4P62_T013475"; product "transient receptor potential cation channel subfamily A member 1"; protein_id "KAF7213950.1"; exon_number "1";
CM025017.1	Genbank	CDS	12070019	12070181	.	+	0	gene_id "G4P62_008264"; transcript_id "gnl|WGS:JAAVVJ|G4P62_T013475"; gbkey "CDS"; gene "trpa1"; locus_tag "G4P62_008264"; orig_transcript_id "gnl|WGS:JAAVVJ|G4P62_T013475"; product "transient receptor potential cation channel subfamily A member 1"; protein_id "KAF7213950.1"; exon_number "2";
CM025017.1	Genbank	CDS	12070335	12070510	.	+	2	gene_id "G4P62_008264"; transcript_id "gnl|WGS:JAAVVJ|G4P62_T013475"; gbkey "CDS"; gene "trpa1"; locus_tag "G4P62_008264"; orig_transcript_id "gnl|WGS:JAAVVJ|G4P62_T013475"; product "transient receptor potential cation channel subfamily A member 1"; protein_id "KAF7213950.1"; exon_number "3";
CM025017.1	Genbank	CDS	12072148	12072255	.	+	0	gene_id "G4P62_008264"; transcript_id "gnl|WGS:JAAVVJ|G4P62_T013475"; gbkey "CDS"; gene "trpa1"; locus_tag "G4P62_008264"; orig_transcript_id "gnl|WGS:JAAVVJ|G4P62_T013475"; product "transient receptor potential cation channel subfamily A member 1"; protein_id "KAF7213950.1"; exon_number "4";
CM025017.1	Genbank	CDS	12072342	12072450	.	+	0	gene_id "G4P62_008264"; transcript_id "gnl|WGS:JAAVVJ|G4P62_T013475"; gbkey "CDS"; gene "trpa1"; locus_tag "G4P62_008264"; orig_transcript_id "gnl|WGS:JAAVVJ|G4P62_T013475"; product "transient receptor potential cation channel subfamily A member 1"; protein_id "KAF7213950.1"; exon_number "5";
CM025017.1	Genbank	CDS	12072789	12072934	.	+	2	gene_id "G4P62_008264"; transcript_id "gnl|WGS:JAAVVJ|G4P62_T013475"; gbkey "CDS"; gene "trpa1"; locus_tag "G4P62_008264"; orig_transcript_id "gnl|WGS:JAAVVJ|G4P62_T013475"; product "transient receptor potential cation channel subfamily A member 1"; protein_id "KAF7213950.1"; exon_number "6";
CM025017.1	Genbank	CDS	12073658	12073794	.	+	0	gene_id "G4P62_008264"; transcript_id "gnl|WGS:JAAVVJ|G4P62_T013475"; gbkey "CDS"; gene "trpa1"; locus_tag "G4P62_008264"; orig_transcript_id "gnl|WGS:JAAVVJ|G4P62_T013475"; product "transient receptor potential cation channel subfamily A member 1"; protein_id "KAF7213950.1"; exon_number "7";
CM025017.1	Genbank	CDS	12081816	12081864	.	+	1	gene_id "G4P62_008264"; transcript_id "gnl|WGS:JAAVVJ|G4P62_T013475"; gbkey "CDS"; gene "trpa1"; locus_tag "G4P62_008264"; orig_transcript_id "gnl|WGS:JAAVVJ|G4P62_T013475"; product "transient receptor potential cation channel subfamily A member 1"; protein_id "KAF7213950.1"; exon_number "8";
CM025017.1	Genbank	CDS	12084501	12084600	.	+	0	gene_id "G4P62_008264"; transcript_id "gnl|WGS:JAAVVJ|G4P62_T013475"; gbkey "CDS"; gene "trpa1"; locus_tag "G4P62_008264"; orig_transcript_id "gnl|WGS:JAAVVJ|G4P62_T013475"; product "transient receptor potential cation channel subfamily A member 1"; protein_id "KAF7213950.1"; exon_number "9";
CM025017.1	Genbank	CDS	12084675	12084775	.	+	2	gene_id "G4P62_008264"; transcript_id "gnl|WGS:JAAVVJ|G4P62_T013475"; gbkey "CDS"; gene "trpa1"; locus_tag "G4P62_008264"; orig_transcript_id "gnl|WGS:JAAVVJ|G4P62_T013475"; product "transient receptor potential cation channel subfamily A member 1"; protein_id "KAF7213950.1"; exon_number "10";
CM025017.1	Genbank	CDS	12087753	12087928	.	+	0	gene_id "G4P62_008264"; transcript_id "gnl|WGS:JAAVVJ|G4P62_T013475"; gbkey "CDS"; gene "trpa1"; locus_tag "G4P62_008264"; orig_transcript_id "gnl|WGS:JAAVVJ|G4P62_T013475"; product "transient receptor potential cation channel subfamily A member 1"; protein_id "KAF7213950.1"; exon_number "11";
CM025017.1	Genbank	CDS	12093796	12093960	.	+	1	gene_id "G4P62_008264"; transcript_id "gnl|WGS:JAAVVJ|G4P62_T013475"; gbkey "CDS"; gene "trpa1"; locus_tag "G4P62_008264"; orig_transcript_id "gnl|WGS:JAAVVJ|G4P62_T013475"; product "transient receptor potential cation channel subfamily A member 1"; protein_id "KAF7213950.1"; exon_number "12";
CM025017.1	Genbank	CDS	12094039	12094153	.	+	1	gene_id "G4P62_008264"; transcript_id "gnl|WGS:JAAVVJ|G4P62_T013475"; gbkey "CDS"; gene "trpa1"; locus_tag "G4P62_008264"; orig_transcript_id "gnl|WGS:JAAVVJ|G4P62_T013475"; product "transient receptor potential cation channel subfamily A member 1"; protein_id "KAF7213950.1"; exon_number "13";
CM025017.1	Genbank	CDS	12094279	12094445	.	+	0	gene_id "G4P62_008264"; transcript_id "gnl|WGS:JAAVVJ|G4P62_T013475"; gbkey "CDS"; gene "trpa1"; locus_tag "G4P62_008264"; orig_transcript_id "gnl|WGS:JAAVVJ|G4P62_T013475"; product "transient receptor potential cation channel subfamily A member 1"; protein_id "KAF7213950.1"; exon_number "14";
CM025017.1	Genbank	CDS	12095825	12095915	.	+	1	gene_id "G4P62_008264"; transcript_id "gnl|WGS:JAAVVJ|G4P62_T013475"; gbkey "CDS"; gene "trpa1"; locus_tag "G4P62_008264"; orig_transcript_id "gnl|WGS:JAAVVJ|G4P62_T013475"; product "transient receptor potential cation channel subfamily A member 1"; protein_id "KAF7213950.1"; exon_number "15";
CM025017.1	Genbank	CDS	12096042	12096101	.	+	0	gene_id "G4P62_008264"; transcript_id "gnl|WGS:JAAVVJ|G4P62_T013475"; gbkey "CDS"; gene "trpa1"; locus_tag "G4P62_008264"; orig_transcript_id "gnl|WGS:JAAVVJ|G4P62_T013475"; product "transient receptor potential cation channel subfamily A member 1"; protein_id "KAF7213950.1"; exon_number "16";
CM025017.1	Genbank	CDS	12096195	12096287	.	+	0	gene_id "G4P62_008264"; transcript_id "gnl|WGS:JAAVVJ|G4P62_T013475"; gbkey "CDS"; gene "trpa1"; locus_tag "G4P62_008264"; orig_transcript_id "gnl|WGS:JAAVVJ|G4P62_T013475"; product "transient receptor potential cation channel subfamily A member 1"; protein_id "KAF7213950.1"; exon_number "17";
CM025017.1	Genbank	CDS	12096761	12096831	.	+	0	gene_id "G4P62_008264"; transcript_id "gnl|WGS:JAAVVJ|G4P62_T013475"; gbkey "CDS"; gene "trpa1"; locus_tag "G4P62_008264"; orig_transcript_id "gnl|WGS:JAAVVJ|G4P62_T013475"; product "transient receptor potential cation channel subfamily A member 1"; protein_id "KAF7213950.1"; exon_number "18";
CM025017.1	Genbank	CDS	12097755	12097911	.	+	1	gene_id "G4P62_008264"; transcript_id "gnl|WGS:JAAVVJ|G4P62_T013475"; gbkey "CDS"; gene "trpa1"; locus_tag "G4P62_008264"; orig_transcript_id "gnl|WGS:JAAVVJ|G4P62_T013475"; product "transient receptor potential cation channel subfamily A member 1"; protein_id "KAF7213950.1"; exon_number "19";
CM025017.1	Genbank	CDS	12098024	12098113	.	+	0	gene_id "G4P62_008264"; transcript_id "gnl|WGS:JAAVVJ|G4P62_T013475"; gbkey "CDS"; gene "trpa1"; locus_tag "G4P62_008264"; orig_transcript_id "gnl|WGS:JAAVVJ|G4P62_T013475"; product "transient receptor potential cation channel subfamily A member 1"; protein_id "KAF7213950.1"; exon_number "20";
CM025017.1	Genbank	CDS	12099503	12099672	.	+	0	gene_id "G4P62_008264"; transcript_id "gnl|WGS:JAAVVJ|G4P62_T013475"; gbkey "CDS"; gene "trpa1"; locus_tag "G4P62_008264"; orig_transcript_id "gnl|WGS:JAAVVJ|G4P62_T013475"; product "transient receptor potential cation channel subfamily A member 1"; protein_id "KAF7213950.1"; exon_number "21";
CM025017.1	Genbank	CDS	12099760	12099889	.	+	1	gene_id "G4P62_008264"; transcript_id "gnl|WGS:JAAVVJ|G4P62_T013475"; gbkey "CDS"; gene "trpa1"; locus_tag "G4P62_008264"; orig_transcript_id "gnl|WGS:JAAVVJ|G4P62_T013475"; product "transient receptor potential cation channel subfamily A member 1"; protein_id "KAF7213950.1"; exon_number "22";
CM025017.1	Genbank	CDS	12100328	12100510	.	+	0	gene_id "G4P62_008264"; transcript_id "gnl|WGS:JAAVVJ|G4P62_T013475"; gbkey "CDS"; gene "trpa1"; locus_tag "G4P62_008264"; orig_transcript_id "gnl|WGS:JAAVVJ|G4P62_T013475"; product "transient receptor potential cation channel subfamily A member 1"; protein_id "KAF7213950.1"; exon_number "23";
CM025017.1	Genbank	CDS	12102771	12102839	.	+	0	gene_id "G4P62_008264"; transcript_id "gnl|WGS:JAAVVJ|G4P62_T013475"; gbkey "CDS"; gene "trpa1"; locus_tag "G4P62_008264"; orig_transcript_id "gnl|WGS:JAAVVJ|G4P62_T013475"; product "transient receptor potential cation channel subfamily A member 1"; protein_id "KAF7213950.1"; exon_number "24";
CM025017.1	Genbank	CDS	12103097	12103198	.	+	0	gene_id "G4P62_008264"; transcript_id "gnl|WGS:JAAVVJ|G4P62_T013475"; gbkey "CDS"; gene "trpa1"; locus_tag "G4P62_008264"; orig_transcript_id "gnl|WGS:JAAVVJ|G4P62_T013475"; product "transient receptor potential cation channel subfamily A member 1"; protein_id "KAF7213950.1"; exon_number "25";
CM025017.1	Genbank	CDS	12103284	12103402	.	+	0	gene_id "G4P62_008264"; transcript_id "gnl|WGS:JAAVVJ|G4P62_T013475"; gbkey "CDS"; gene "trpa1"; locus_tag "G4P62_008264"; orig_transcript_id "gnl|WGS:JAAVVJ|G4P62_T013475"; product "transient receptor potential cation channel subfamily A member 1"; protein_id "KAF7213950.1"; exon_number "26";
CM025017.1	Genbank	CDS	12103663	12103873	.	+	1	gene_id "G4P62_008264"; transcript_id "gnl|WGS:JAAVVJ|G4P62_T013475"; gbkey "CDS"; gene "trpa1"; locus_tag "G4P62_008264"; orig_transcript_id "gnl|WGS:JAAVVJ|G4P62_T013475"; product "transient receptor potential cation channel subfamily A member 1"; protein_id "KAF7213950.1"; exon_number "27";
CM025017.1	Genbank	start_codon	12068241	12068243	.	+	0	gene_id "G4P62_008264"; transcript_id "gnl|WGS:JAAVVJ|G4P62_T013475"; gbkey "CDS"; gene "trpa1"; locus_tag "G4P62_008264"; orig_transcript_id "gnl|WGS:JAAVVJ|G4P62_T013475"; product "transient receptor potential cation channel subfamily A member 1"; protein_id "KAF7213950.1"; exon_number "1";
CM025017.1	Genbank	stop_codon	12103874	12103876	.	+	0	gene_id "G4P62_008264"; transcript_id "gnl|WGS:JAAVVJ|G4P62_T013475"; gbkey "CDS"; gene "trpa1"; locus_tag "G4P62_008264"; orig_transcript_id "gnl|WGS:JAAVVJ|G4P62_T013475"; product "transient receptor potential cation channel subfamily A member 1"; protein_id "KAF7213950.1"; exon_number "27";
CM025017.1	Genbank	gene	12107462	12109634	.	+	.	gene_id "G4P62_008263"; transcript_id ""; description "musculin"; gbkey "Gene"; gene "msc"; gene_biotype "protein_coding"; locus_tag "G4P62_008263";
CM025017.1	Genbank	transcript	12107462	12109634	.	+	.	gene_id "G4P62_008263"; transcript_id "gnl|WGS:JAAVVJ|G4P62_T013474"; gbkey "mRNA"; gene "msc"; locus_tag "G4P62_008263"; orig_protein_id "gnl|WGS:JAAVVJ|G4P62_P013474"; orig_transcript_id "gnl|WGS:JAAVVJ|G4P62_T013474"; product "musculin"; transcript_biotype "mRNA";
CM025017.1	Genbank	exon	12107462	12108343	.	+	.	gene_id "G4P62_008263"; transcript_id "gnl|WGS:JAAVVJ|G4P62_T013474"; gene "msc"; locus_tag "G4P62_008263"; orig_protein_id "gnl|WGS:JAAVVJ|G4P62_P013474"; orig_transcript_id "gnl|WGS:JAAVVJ|G4P62_T013474"; product "musculin"; transcript_biotype "mRNA"; exon_number "1";
CM025017.1	Genbank	exon	12108515	12109634	.	+	.	gene_id "G4P62_008263"; transcript_id "gnl|WGS:JAAVVJ|G4P62_T013474"; gene "msc"; locus_tag "G4P62_008263"; orig_protein_id "gnl|WGS:JAAVVJ|G4P62_P013474"; orig_transcript_id "gnl|WGS:JAAVVJ|G4P62_T013474"; product "musculin"; transcript_biotype "mRNA"; exon_number "2";
CM025017.1	Genbank	CDS	12107945	12108343	.	+	0	gene_id "G4P62_008263"; transcript_id "gnl|WGS:JAAVVJ|G4P62_T013474"; gbkey "CDS"; gene "msc"; locus_tag "G4P62_008263"; orig_transcript_id "gnl|WGS:JAAVVJ|G4P62_T013474"; product "musculin"; protein_id "KAF7213949.1"; exon_number "1";
CM025017.1	Genbank	CDS	12108515	12108574	.	+	0	gene_id "G4P62_008263"; transcript_id "gnl|WGS:JAAVVJ|G4P62_T013474"; gbkey "CDS"; gene "msc"; locus_tag "G4P62_008263"; orig_transcript_id "gnl|WGS:JAAVVJ|G4P62_T013474"; product "musculin"; protein_id "KAF7213949.1"; exon_number "2";
CM025017.1	Genbank	start_codon	12107945	12107947	.	+	0	gene_id "G4P62_008263"; transcript_id "gnl|WGS:JAAVVJ|G4P62_T013474"; gbkey "CDS"; gene "msc"; locus_tag "G4P62_008263"; orig_transcript_id "gnl|WGS:JAAVVJ|G4P62_T013474"; product "musculin"; protein_id "KAF7213949.1"; exon_number "1";
CM025017.1	Genbank	stop_codon	12108575	12108577	.	+	0	gene_id "G4P62_008263"; transcript_id "gnl|WGS:JAAVVJ|G4P62_T013474"; gbkey "CDS"; gene "msc"; locus_tag "G4P62_008263"; orig_transcript_id "gnl|WGS:JAAVVJ|G4P62_T013474"; product "musculin"; protein_id "KAF7213949.1"; exon_number "2";
CM025017.1	Genbank	gene	12182842	12228189	.	+	.	gene_id "G4P62_008262"; transcript_id ""; description "eyes absent homolog 1 isoform X6"; gbkey "Gene"; gene "eya1"; gene_biotype "protein_coding"; locus_tag "G4P62_008262";
CM025017.1	Genbank	transcript	12182842	12228189	.	+	.	gene_id "G4P62_008262"; transcript_id "gnl|WGS:JAAVVJ|G4P62_T013472"; gbkey "mRNA"; gene "eya1"; locus_tag "G4P62_008262"; note "transcript variant X1"; orig_protein_id "gnl|WGS:JAAVVJ|G4P62_P013472"; orig_transcript_id "gnl|WGS:JAAVVJ|G4P62_T013472"; product "EYA transcriptional coactivator and phosphatase 1"; transcript_biotype "mRNA";
CM025017.1	Genbank	exon	12182842	12182975	.	+	.	gene_id "G4P62_008262"; transcript_id "gnl|WGS:JAAVVJ|G4P62_T013472"; gene "eya1"; locus_tag "G4P62_008262"; note "transcript variant X1"; orig_protein_id "gnl|WGS:JAAVVJ|G4P62_P013472"; orig_transcript_id "gnl|WGS:JAAVVJ|G4P62_T013472"; product "EYA transcriptional coactivator and phosphatase 1"; transcript_biotype "mRNA"; exon_number "1";
CM025017.1	Genbank	exon	12188187	12188314	.	+	.	gene_id "G4P62_008262"; transcript_id "gnl|WGS:JAAVVJ|G4P62_T013472"; gene "eya1"; locus_tag "G4P62_008262"; note "transcript variant X1"; orig_protein_id "gnl|WGS:JAAVVJ|G4P62_P013472"; orig_transcript_id "gnl|WGS:JAAVVJ|G4P62_T013472"; product "EYA transcriptional coactivator and phosphatase 1"; transcript_biotype "mRNA"; exon_number "2";
CM025017.1	Genbank	exon	12188826	12188891	.	+	.	gene_id "G4P62_008262"; transcript_id "gnl|WGS:JAAVVJ|G4P62_T013472"; gene "eya1"; locus_tag "G4P62_008262"; note "transcript variant X1"; orig_protein_id "gnl|WGS:JAAVVJ|G4P62_P013472"; orig_transcript_id "gnl|WGS:JAAVVJ|G4P62_T013472"; product "EYA transcriptional coactivator and phosphatase 1"; transcript_biotype "mRNA"; exon_number "3";
CM025017.1	Genbank	exon	12189951	12190025	.	+	.	gene_id "G4P62_008262"; transcript_id "gnl|WGS:JAAVVJ|G4P62_T013472"; gene "eya1"; locus_tag "G4P62_008262"; note "transcript variant X1"; orig_protein_id "gnl|WGS:JAAVVJ|G4P62_P013472"; orig_transcript_id "gnl|WGS:JAAVVJ|G4P62_T013472"; product "EYA transcriptional coactivator and phosphatase 1"; transcript_biotype "mRNA"; exon_number "4";
CM025017.1	Genbank	exon	12191607	12191673	.	+	.	gene_id "G4P62_008262"; transcript_id "gnl|WGS:JAAVVJ|G4P62_T013472"; gene "eya1"; locus_tag "G4P62_008262"; note "transcript variant X1"; orig_protein_id "gnl|WGS:JAAVVJ|G4P62_P013472"; orig_transcript_id "gnl|WGS:JAAVVJ|G4P62_T013472"; product "EYA transcriptional coactivator and phosphatase 1"; transcript_biotype "mRNA"; exon_number "5";
CM025017.1	Genbank	exon	12192019	12192164	.	+	.	gene_id "G4P62_008262"; transcript_id "gnl|WGS:JAAVVJ|G4P62_T013472"; gene "eya1"; locus_tag "G4P62_008262"; note "transcript variant X1"; orig_protein_id "gnl|WGS:JAAVVJ|G4P62_P013472"; orig_transcript_id "gnl|WGS:JAAVVJ|G4P62_T013472"; product "EYA transcriptional coactivator and phosphatase 1"; transcript_biotype "mRNA"; exon_number "6";
CM025017.1	Genbank	exon	12192894	12193031	.	+	.	gene_id "G4P62_008262"; transcript_id "gnl|WGS:JAAVVJ|G4P62_T013472"; gene "eya1"; locus_tag "G4P62_008262"; note "transcript variant X1"; orig_protein_id "gnl|WGS:JAAVVJ|G4P62_P013472"; orig_transcript_id "gnl|WGS:JAAVVJ|G4P62_T013472"; product "EYA transcriptional coactivator and phosphatase 1"; transcript_biotype "mRNA"; exon_number "7";
CM025017.1	Genbank	exon	12201041	12201123	.	+	.	gene_id "G4P62_008262"; transcript_id "gnl|WGS:JAAVVJ|G4P62_T013472"; gene "eya1"; locus_tag "G4P62_008262"; note "transcript variant X1"; orig_protein_id "gnl|WGS:JAAVVJ|G4P62_P013472"; orig_transcript_id "gnl|WGS:JAAVVJ|G4P62_T013472"; product "EYA transcriptional coactivator and phosphatase 1"; transcript_biotype "mRNA"; exon_number "8";
CM025017.1	Genbank	exon	12201530	12201719	.	+	.	gene_id "G4P62_008262"; transcript_id "gnl|WGS:JAAVVJ|G4P62_T013472"; gene "eya1"; locus_tag "G4P62_008262"; note "transcript variant X1"; orig_protein_id "gnl|WGS:JAAVVJ|G4P62_P013472"; orig_transcript_id "gnl|WGS:JAAVVJ|G4P62_T013472"; product "EYA transcriptional coactivator and phosphatase 1"; transcript_biotype "mRNA"; exon_number "9";
CM025017.1	Genbank	exon	12202245	12202387	.	+	.	gene_id "G4P62_008262"; transcript_id "gnl|WGS:JAAVVJ|G4P62_T013472"; gene "eya1"; locus_tag "G4P62_008262"; note "transcript variant X1"; orig_protein_id "gnl|WGS:JAAVVJ|G4P62_P013472"; orig_transcript_id "gnl|WGS:JAAVVJ|G4P62_T013472"; product "EYA transcriptional coactivator and phosphatase 1"; transcript_biotype "mRNA"; exon_number "10";
CM025017.1	Genbank	exon	12203052	12203135	.	+	.	gene_id "G4P62_008262"; transcript_id "gnl|WGS:JAAVVJ|G4P62_T013472"; gene "eya1"; locus_tag "G4P62_008262"; note "transcript variant X1"; orig_protein_id "gnl|WGS:JAAVVJ|G4P62_P013472"; orig_transcript_id "gnl|WGS:JAAVVJ|G4P62_T013472"; product "EYA transcriptional coactivator and phosphatase 1"; transcript_biotype "mRNA"; exon_number "11";
CM025017.1	Genbank	exon	12206170	12206259	.	+	.	gene_id "G4P62_008262"; transcript_id "gnl|WGS:JAAVVJ|G4P62_T013472"; gene "eya1"; locus_tag "G4P62_008262"; note "transcript variant X1"; orig_protein_id "gnl|WGS:JAAVVJ|G4P62_P013472"; orig_transcript_id "gnl|WGS:JAAVVJ|G4P62_T013472"; product "EYA transcriptional coactivator and phosphatase 1"; transcript_biotype "mRNA"; exon_number "12";
CM025017.1	Genbank	exon	12222591	12222649	.	+	.	gene_id "G4P62_008262"; transcript_id "gnl|WGS:JAAVVJ|G4P62_T013472"; gene "eya1"; locus_tag "G4P62_008262"; note "transcript variant X1"; orig_protein_id "gnl|WGS:JAAVVJ|G4P62_P013472"; orig_transcript_id "gnl|WGS:JAAVVJ|G4P62_T013472"; product "EYA transcriptional coactivator and phosphatase 1"; transcript_biotype "mRNA"; exon_number "13";
CM025017.1	Genbank	exon	12222741	12222901	.	+	.	gene_id "G4P62_008262"; transcript_id "gnl|WGS:JAAVVJ|G4P62_T013472"; gene "eya1"; locus_tag "G4P62_008262"; note "transcript variant X1"; orig_protein_id "gnl|WGS:JAAVVJ|G4P62_P013472"; orig_transcript_id "gnl|WGS:JAAVVJ|G4P62_T013472"; product "EYA transcriptional coactivator and phosphatase 1"; transcript_biotype "mRNA"; exon_number "14";
CM025017.1	Genbank	exon	12223044	12223158	.	+	.	gene_id "G4P62_008262"; transcript_id "gnl|WGS:JAAVVJ|G4P62_T013472"; gene "eya1"; locus_tag "G4P62_008262"; note "transcript variant X1"; orig_protein_id "gnl|WGS:JAAVVJ|G4P62_P013472"; orig_transcript_id "gnl|WGS:JAAVVJ|G4P62_T013472"; product "EYA transcriptional coactivator and phosphatase 1"; transcript_biotype "mRNA"; exon_number "15";
CM025017.1	Genbank	exon	12223453	12223574	.	+	.	gene_id "G4P62_008262"; transcript_id "gnl|WGS:JAAVVJ|G4P62_T013472"; gene "eya1"; locus_tag "G4P62_008262"; note "transcript variant X1"; orig_protein_id "gnl|WGS:JAAVVJ|G4P62_P013472"; orig_transcript_id "gnl|WGS:JAAVVJ|G4P62_T013472"; product "EYA transcriptional coactivator and phosphatase 1"; transcript_biotype "mRNA"; exon_number "16";
CM025017.1	Genbank	exon	12224618	12224718	.	+	.	gene_id "G4P62_008262"; transcript_id "gnl|WGS:JAAVVJ|G4P62_T013472"; gene "eya1"; locus_tag "G4P62_008262"; note "transcript variant X1"; orig_protein_id "gnl|WGS:JAAVVJ|G4P62_P013472"; orig_transcript_id "gnl|WGS:JAAVVJ|G4P62_T013472"; product "EYA transcriptional coactivator and phosphatase 1"; transcript_biotype "mRNA"; exon_number "17";
CM025017.1	Genbank	exon	12226877	12228189	.	+	.	gene_id "G4P62_008262"; transcript_id "gnl|WGS:JAAVVJ|G4P62_T013472"; gene "eya1"; locus_tag "G4P62_008262"; note "transcript variant X1"; orig_protein_id "gnl|WGS:JAAVVJ|G4P62_P013472"; orig_transcript_id "gnl|WGS:JAAVVJ|G4P62_T013472"; product "EYA transcriptional coactivator and phosphatase 1"; transcript_biotype "mRNA"; exon_number "18";
CM025017.1	Genbank	CDS	12188191	12188314	.	+	0	gene_id "G4P62_008262"; transcript_id "gnl|WGS:JAAVVJ|G4P62_T013472"; gbkey "CDS"; gene "eya1"; locus_tag "G4P62_008262"; orig_transcript_id "gnl|WGS:JAAVVJ|G4P62_T013472"; product "transcript variant X1"; protein_id "KAF7213947.1"; exon_number "2";
CM025017.1	Genbank	CDS	12188826	12188891	.	+	2	gene_id "G4P62_008262"; transcript_id "gnl|WGS:JAAVVJ|G4P62_T013472"; gbkey "CDS"; gene "eya1"; locus_tag "G4P62_008262"; orig_transcript_id "gnl|WGS:JAAVVJ|G4P62_T013472"; product "transcript variant X1"; protein_id "KAF7213947.1"; exon_number "3";
CM025017.1	Genbank	CDS	12189951	12190025	.	+	2	gene_id "G4P62_008262"; transcript_id "gnl|WGS:JAAVVJ|G4P62_T013472"; gbkey "CDS"; gene "eya1"; locus_tag "G4P62_008262"; orig_transcript_id "gnl|WGS:JAAVVJ|G4P62_T013472"; product "transcript variant X1"; protein_id "KAF7213947.1"; exon_number "4";
CM025017.1	Genbank	CDS	12191607	12191673	.	+	2	gene_id "G4P62_008262"; transcript_id "gnl|WGS:JAAVVJ|G4P62_T013472"; gbkey "CDS"; gene "eya1"; locus_tag "G4P62_008262"; orig_transcript_id "gnl|WGS:JAAVVJ|G4P62_T013472"; product "transcript variant X1"; protein_id "KAF7213947.1"; exon_number "5";
CM025017.1	Genbank	CDS	12192019	12192164	.	+	1	gene_id "G4P62_008262"; transcript_id "gnl|WGS:JAAVVJ|G4P62_T013472"; gbkey "CDS"; gene "eya1"; locus_tag "G4P62_008262"; orig_transcript_id "gnl|WGS:JAAVVJ|G4P62_T013472"; product "transcript variant X1"; protein_id "KAF7213947.1"; exon_number "6";
CM025017.1	Genbank	CDS	12192894	12193031	.	+	2	gene_id "G4P62_008262"; transcript_id "gnl|WGS:JAAVVJ|G4P62_T013472"; gbkey "CDS"; gene "eya1"; locus_tag "G4P62_008262"; orig_transcript_id "gnl|WGS:JAAVVJ|G4P62_T013472"; product "transcript variant X1"; protein_id "KAF7213947.1"; exon_number "7";
CM025017.1	Genbank	CDS	12201041	12201123	.	+	2	gene_id "G4P62_008262"; transcript_id "gnl|WGS:JAAVVJ|G4P62_T013472"; gbkey "CDS"; gene "eya1"; locus_tag "G4P62_008262"; orig_transcript_id "gnl|WGS:JAAVVJ|G4P62_T013472"; product "transcript variant X1"; protein_id "KAF7213947.1"; exon_number "8";
CM025017.1	Genbank	CDS	12201530	12201719	.	+	0	gene_id "G4P62_008262"; transcript_id "gnl|WGS:JAAVVJ|G4P62_T013472"; gbkey "CDS"; gene "eya1"; locus_tag "G4P62_008262"; orig_transcript_id "gnl|WGS:JAAVVJ|G4P62_T013472"; product "transcript variant X1"; protein_id "KAF7213947.1"; exon_number "9";
CM025017.1	Genbank	CDS	12202245	12202387	.	+	2	gene_id "G4P62_008262"; transcript_id "gnl|WGS:JAAVVJ|G4P62_T013472"; gbkey "CDS"; gene "eya1"; locus_tag "G4P62_008262"; orig_transcript_id "gnl|WGS:JAAVVJ|G4P62_T013472"; product "transcript variant X1"; protein_id "KAF7213947.1"; exon_number "10";
CM025017.1	Genbank	CDS	12203052	12203135	.	+	0	gene_id "G4P62_008262"; transcript_id "gnl|WGS:JAAVVJ|G4P62_T013472"; gbkey "CDS"; gene "eya1"; locus_tag "G4P62_008262"; orig_transcript_id "gnl|WGS:JAAVVJ|G4P62_T013472"; product "transcript variant X1"; protein_id "KAF7213947.1"; exon_number "11";
CM025017.1	Genbank	CDS	12206170	12206259	.	+	0	gene_id "G4P62_008262"; transcript_id "gnl|WGS:JAAVVJ|G4P62_T013472"; gbkey "CDS"; gene "eya1"; locus_tag "G4P62_008262"; orig_transcript_id "gnl|WGS:JAAVVJ|G4P62_T013472"; product "transcript variant X1"; protein_id "KAF7213947.1"; exon_number "12";
CM025017.1	Genbank	CDS	12222591	12222649	.	+	0	gene_id "G4P62_008262"; transcript_id "gnl|WGS:JAAVVJ|G4P62_T013472"; gbkey "CDS"; gene "eya1"; locus_tag "G4P62_008262"; orig_transcript_id "gnl|WGS:JAAVVJ|G4P62_T013472"; product "transcript variant X1"; protein_id "KAF7213947.1"; exon_number "13";
CM025017.1	Genbank	CDS	12222741	12222901	.	+	1	gene_id "G4P62_008262"; transcript_id "gnl|WGS:JAAVVJ|G4P62_T013472"; gbkey "CDS"; gene "eya1"; locus_tag "G4P62_008262"; orig_transcript_id "gnl|WGS:JAAVVJ|G4P62_T013472"; product "transcript variant X1"; protein_id "KAF7213947.1"; exon_number "14";
CM025017.1	Genbank	CDS	12223044	12223158	.	+	2	gene_id "G4P62_008262"; transcript_id "gnl|WGS:JAAVVJ|G4P62_T013472"; gbkey "CDS"; gene "eya1"; locus_tag "G4P62_008262"; orig_transcript_id "gnl|WGS:JAAVVJ|G4P62_T013472"; product "transcript variant X1"; protein_id "KAF7213947.1"; exon_number "15";
CM025017.1	Genbank	CDS	12223453	12223574	.	+	1	gene_id "G4P62_008262"; transcript_id "gnl|WGS:JAAVVJ|G4P62_T013472"; gbkey "CDS"; gene "eya1"; locus_tag "G4P62_008262"; orig_transcript_id "gnl|WGS:JAAVVJ|G4P62_T013472"; product "transcript variant X1"; protein_id "KAF7213947.1"; exon_number "16";
CM025017.1	Genbank	CDS	12224618	12224718	.	+	2	gene_id "G4P62_008262"; transcript_id "gnl|WGS:JAAVVJ|G4P62_T013472"; gbkey "CDS"; gene "eya1"; locus_tag "G4P62_008262"; orig_transcript_id "gnl|WGS:JAAVVJ|G4P62_T013472"; product "transcript variant X1"; protein_id "KAF7213947.1"; exon_number "17";
CM025017.1	Genbank	CDS	12226877	12226954	.	+	0	gene_id "G4P62_008262"; transcript_id "gnl|WGS:JAAVVJ|G4P62_T013472"; gbkey "CDS"; gene "eya1"; locus_tag "G4P62_008262"; orig_transcript_id "gnl|WGS:JAAVVJ|G4P62_T013472"; product "transcript variant X1"; protein_id "KAF7213947.1"; exon_number "18";
CM025017.1	Genbank	start_codon	12188191	12188193	.	+	0	gene_id "G4P62_008262"; transcript_id "gnl|WGS:JAAVVJ|G4P62_T013472"; gbkey "CDS"; gene "eya1"; locus_tag "G4P62_008262"; orig_transcript_id "gnl|WGS:JAAVVJ|G4P62_T013472"; product "transcript variant X1"; protein_id "KAF7213947.1"; exon_number "2";
CM025017.1	Genbank	stop_codon	12226955	12226957	.	+	0	gene_id "G4P62_008262"; transcript_id "gnl|WGS:JAAVVJ|G4P62_T013472"; gbkey "CDS"; gene "eya1"; locus_tag "G4P62_008262"; orig_transcript_id "gnl|WGS:JAAVVJ|G4P62_T013472"; product "transcript variant X1"; protein_id "KAF7213947.1"; exon_number "18";
CM025017.1	Genbank	transcript	12182842	12228189	.	+	.	gene_id "G4P62_008262"; transcript_id "gnl|WGS:JAAVVJ|G4P62_T013471"; gbkey "mRNA"; gene "eya1"; locus_tag "G4P62_008262"; note "transcript variant X4"; orig_protein_id "gnl|WGS:JAAVVJ|G4P62_P013471"; orig_transcript_id "gnl|WGS:JAAVVJ|G4P62_T013471"; product "EYA transcriptional coactivator and phosphatase 1"; transcript_biotype "mRNA";
CM025017.1	Genbank	exon	12182842	12182975	.	+	.	gene_id "G4P62_008262"; transcript_id "gnl|WGS:JAAVVJ|G4P62_T013471"; gene "eya1"; locus_tag "G4P62_008262"; note "transcript variant X4"; orig_protein_id "gnl|WGS:JAAVVJ|G4P62_P013471"; orig_transcript_id "gnl|WGS:JAAVVJ|G4P62_T013471"; product "EYA transcriptional coactivator and phosphatase 1"; transcript_biotype "mRNA"; exon_number "1";
CM025017.1	Genbank	exon	12188187	12188314	.	+	.	gene_id "G4P62_008262"; transcript_id "gnl|WGS:JAAVVJ|G4P62_T013471"; gene "eya1"; locus_tag "G4P62_008262"; note "transcript variant X4"; orig_protein_id "gnl|WGS:JAAVVJ|G4P62_P013471"; orig_transcript_id "gnl|WGS:JAAVVJ|G4P62_T013471"; product "EYA transcriptional coactivator and phosphatase 1"; transcript_biotype "mRNA"; exon_number "2";
CM025017.1	Genbank	exon	12188826	12188891	.	+	.	gene_id "G4P62_008262"; transcript_id "gnl|WGS:JAAVVJ|G4P62_T013471"; gene "eya1"; locus_tag "G4P62_008262"; note "transcript variant X4"; orig_protein_id "gnl|WGS:JAAVVJ|G4P62_P013471"; orig_transcript_id "gnl|WGS:JAAVVJ|G4P62_T013471"; product "EYA transcriptional coactivator and phosphatase 1"; transcript_biotype "mRNA"; exon_number "3";
CM025017.1	Genbank	exon	12189951	12190025	.	+	.	gene_id "G4P62_008262"; transcript_id "gnl|WGS:JAAVVJ|G4P62_T013471"; gene "eya1"; locus_tag "G4P62_008262"; note "transcript variant X4"; orig_protein_id "gnl|WGS:JAAVVJ|G4P62_P013471"; orig_transcript_id "gnl|WGS:JAAVVJ|G4P62_T013471"; product "EYA transcriptional coactivator and phosphatase 1"; transcript_biotype "mRNA"; exon_number "4";
CM025017.1	Genbank	exon	12191607	12191673	.	+	.	gene_id "G4P62_008262"; transcript_id "gnl|WGS:JAAVVJ|G4P62_T013471"; gene "eya1"; locus_tag "G4P62_008262"; note "transcript variant X4"; orig_protein_id "gnl|WGS:JAAVVJ|G4P62_P013471"; orig_transcript_id "gnl|WGS:JAAVVJ|G4P62_T013471"; product "EYA transcriptional coactivator and phosphatase 1"; transcript_biotype "mRNA"; exon_number "5";
CM025017.1	Genbank	exon	12192019	12192164	.	+	.	gene_id "G4P62_008262"; transcript_id "gnl|WGS:JAAVVJ|G4P62_T013471"; gene "eya1"; locus_tag "G4P62_008262"; note "transcript variant X4"; orig_protein_id "gnl|WGS:JAAVVJ|G4P62_P013471"; orig_transcript_id "gnl|WGS:JAAVVJ|G4P62_T013471"; product "EYA transcriptional coactivator and phosphatase 1"; transcript_biotype "mRNA"; exon_number "6";
CM025017.1	Genbank	exon	12192909	12193031	.	+	.	gene_id "G4P62_008262"; transcript_id "gnl|WGS:JAAVVJ|G4P62_T013471"; gene "eya1"; locus_tag "G4P62_008262"; note "transcript variant X4"; orig_protein_id "gnl|WGS:JAAVVJ|G4P62_P013471"; orig_transcript_id "gnl|WGS:JAAVVJ|G4P62_T013471"; product "EYA transcriptional coactivator and phosphatase 1"; transcript_biotype "mRNA"; exon_number "7";
CM025017.1	Genbank	exon	12201041	12201123	.	+	.	gene_id "G4P62_008262"; transcript_id "gnl|WGS:JAAVVJ|G4P62_T013471"; gene "eya1"; locus_tag "G4P62_008262"; note "transcript variant X4"; orig_protein_id "gnl|WGS:JAAVVJ|G4P62_P013471"; orig_transcript_id "gnl|WGS:JAAVVJ|G4P62_T013471"; product "EYA transcriptional coactivator and phosphatase 1"; transcript_biotype "mRNA"; exon_number "8";
CM025017.1	Genbank	exon	12201530	12201719	.	+	.	gene_id "G4P62_008262"; transcript_id "gnl|WGS:JAAVVJ|G4P62_T013471"; gene "eya1"; locus_tag "G4P62_008262"; note "transcript variant X4"; orig_protein_id "gnl|WGS:JAAVVJ|G4P62_P013471"; orig_transcript_id "gnl|WGS:JAAVVJ|G4P62_T013471"; product "EYA transcriptional coactivator and phosphatase 1"; transcript_biotype "mRNA"; exon_number "9";
CM025017.1	Genbank	exon	12202245	12202387	.	+	.	gene_id "G4P62_008262"; transcript_id "gnl|WGS:JAAVVJ|G4P62_T013471"; gene "eya1"; locus_tag "G4P62_008262"; note "transcript variant X4"; orig_protein_id "gnl|WGS:JAAVVJ|G4P62_P013471"; orig_transcript_id "gnl|WGS:JAAVVJ|G4P62_T013471"; product "EYA transcriptional coactivator and phosphatase 1"; transcript_biotype "mRNA"; exon_number "10";
CM025017.1	Genbank	exon	12203052	12203135	.	+	.	gene_id "G4P62_008262"; transcript_id "gnl|WGS:JAAVVJ|G4P62_T013471"; gene "eya1"; locus_tag "G4P62_008262"; note "transcript variant X4"; orig_protein_id "gnl|WGS:JAAVVJ|G4P62_P013471"; orig_transcript_id "gnl|WGS:JAAVVJ|G4P62_T013471"; product "EYA transcriptional coactivator and phosphatase 1"; transcript_biotype "mRNA"; exon_number "11";
CM025017.1	Genbank	exon	12206170	12206259	.	+	.	gene_id "G4P62_008262"; transcript_id "gnl|WGS:JAAVVJ|G4P62_T013471"; gene "eya1"; locus_tag "G4P62_008262"; note "transcript variant X4"; orig_protein_id "gnl|WGS:JAAVVJ|G4P62_P013471"; orig_transcript_id "gnl|WGS:JAAVVJ|G4P62_T013471"; product "EYA transcriptional coactivator and phosphatase 1"; transcript_biotype "mRNA"; exon_number "12";
CM025017.1	Genbank	exon	12222591	12222649	.	+	.	gene_id "G4P62_008262"; transcript_id "gnl|WGS:JAAVVJ|G4P62_T013471"; gene "eya1"; locus_tag "G4P62_008262"; note "transcript variant X4"; orig_protein_id "gnl|WGS:JAAVVJ|G4P62_P013471"; orig_transcript_id "gnl|WGS:JAAVVJ|G4P62_T013471"; product "EYA transcriptional coactivator and phosphatase 1"; transcript_biotype "mRNA"; exon_number "13";
CM025017.1	Genbank	exon	12222741	12222901	.	+	.	gene_id "G4P62_008262"; transcript_id "gnl|WGS:JAAVVJ|G4P62_T013471"; gene "eya1"; locus_tag "G4P62_008262"; note "transcript variant X4"; orig_protein_id "gnl|WGS:JAAVVJ|G4P62_P013471"; orig_transcript_id "gnl|WGS:JAAVVJ|G4P62_T013471"; product "EYA transcriptional coactivator and phosphatase 1"; transcript_biotype "mRNA"; exon_number "14";
CM025017.1	Genbank	exon	12223044	12223158	.	+	.	gene_id "G4P62_008262"; transcript_id "gnl|WGS:JAAVVJ|G4P62_T013471"; gene "eya1"; locus_tag "G4P62_008262"; note "transcript variant X4"; orig_protein_id "gnl|WGS:JAAVVJ|G4P62_P013471"; orig_transcript_id "gnl|WGS:JAAVVJ|G4P62_T013471"; product "EYA transcriptional coactivator and phosphatase 1"; transcript_biotype "mRNA"; exon_number "15";
CM025017.1	Genbank	exon	12223453	12223574	.	+	.	gene_id "G4P62_008262"; transcript_id "gnl|WGS:JAAVVJ|G4P62_T013471"; gene "eya1"; locus_tag "G4P62_008262"; note "transcript variant X4"; orig_protein_id "gnl|WGS:JAAVVJ|G4P62_P013471"; orig_transcript_id "gnl|WGS:JAAVVJ|G4P62_T013471"; product "EYA transcriptional coactivator and phosphatase 1"; transcript_biotype "mRNA"; exon_number "16";
CM025017.1	Genbank	exon	12224618	12224718	.	+	.	gene_id "G4P62_008262"; transcript_id "gnl|WGS:JAAVVJ|G4P62_T013471"; gene "eya1"; locus_tag "G4P62_008262"; note "transcript variant X4"; orig_protein_id "gnl|WGS:JAAVVJ|G4P62_P013471"; orig_transcript_id "gnl|WGS:JAAVVJ|G4P62_T013471"; product "EYA transcriptional coactivator and phosphatase 1"; transcript_biotype "mRNA"; exon_number "17";
CM025017.1	Genbank	exon	12226877	12228189	.	+	.	gene_id "G4P62_008262"; transcript_id "gnl|WGS:JAAVVJ|G4P62_T013471"; gene "eya1"; locus_tag "G4P62_008262"; note "transcript variant X4"; orig_protein_id "gnl|WGS:JAAVVJ|G4P62_P013471"; orig_transcript_id "gnl|WGS:JAAVVJ|G4P62_T013471"; product "EYA transcriptional coactivator and phosphatase 1"; transcript_biotype "mRNA"; exon_number "18";
CM025017.1	Genbank	CDS	12188191	12188314	.	+	0	gene_id "G4P62_008262"; transcript_id "gnl|WGS:JAAVVJ|G4P62_T013471"; gbkey "CDS"; gene "eya1"; locus_tag "G4P62_008262"; orig_transcript_id "gnl|WGS:JAAVVJ|G4P62_T013471"; product "transcript variant X4"; protein_id "KAF7213946.1"; exon_number "2";
CM025017.1	Genbank	CDS	12188826	12188891	.	+	2	gene_id "G4P62_008262"; transcript_id "gnl|WGS:JAAVVJ|G4P62_T013471"; gbkey "CDS"; gene "eya1"; locus_tag "G4P62_008262"; orig_transcript_id "gnl|WGS:JAAVVJ|G4P62_T013471"; product "transcript variant X4"; protein_id "KAF7213946.1"; exon_number "3";
CM025017.1	Genbank	CDS	12189951	12190025	.	+	2	gene_id "G4P62_008262"; transcript_id "gnl|WGS:JAAVVJ|G4P62_T013471"; gbkey "CDS"; gene "eya1"; locus_tag "G4P62_008262"; orig_transcript_id "gnl|WGS:JAAVVJ|G4P62_T013471"; product "transcript variant X4"; protein_id "KAF7213946.1"; exon_number "4";
CM025017.1	Genbank	CDS	12191607	12191673	.	+	2	gene_id "G4P62_008262"; transcript_id "gnl|WGS:JAAVVJ|G4P62_T013471"; gbkey "CDS"; gene "eya1"; locus_tag "G4P62_008262"; orig_transcript_id "gnl|WGS:JAAVVJ|G4P62_T013471"; product "transcript variant X4"; protein_id "KAF7213946.1"; exon_number "5";
CM025017.1	Genbank	CDS	12192019	12192164	.	+	1	gene_id "G4P62_008262"; transcript_id "gnl|WGS:JAAVVJ|G4P62_T013471"; gbkey "CDS"; gene "eya1"; locus_tag "G4P62_008262"; orig_transcript_id "gnl|WGS:JAAVVJ|G4P62_T013471"; product "transcript variant X4"; protein_id "KAF7213946.1"; exon_number "6";
CM025017.1	Genbank	CDS	12192909	12193031	.	+	2	gene_id "G4P62_008262"; transcript_id "gnl|WGS:JAAVVJ|G4P62_T013471"; gbkey "CDS"; gene "eya1"; locus_tag "G4P62_008262"; orig_transcript_id "gnl|WGS:JAAVVJ|G4P62_T013471"; product "transcript variant X4"; protein_id "KAF7213946.1"; exon_number "7";
CM025017.1	Genbank	CDS	12201041	12201123	.	+	2	gene_id "G4P62_008262"; transcript_id "gnl|WGS:JAAVVJ|G4P62_T013471"; gbkey "CDS"; gene "eya1"; locus_tag "G4P62_008262"; orig_transcript_id "gnl|WGS:JAAVVJ|G4P62_T013471"; product "transcript variant X4"; protein_id "KAF7213946.1"; exon_number "8";
CM025017.1	Genbank	CDS	12201530	12201719	.	+	0	gene_id "G4P62_008262"; transcript_id "gnl|WGS:JAAVVJ|G4P62_T013471"; gbkey "CDS"; gene "eya1"; locus_tag "G4P62_008262"; orig_transcript_id "gnl|WGS:JAAVVJ|G4P62_T013471"; product "transcript variant X4"; protein_id "KAF7213946.1"; exon_number "9";
CM025017.1	Genbank	CDS	12202245	12202387	.	+	2	gene_id "G4P62_008262"; transcript_id "gnl|WGS:JAAVVJ|G4P62_T013471"; gbkey "CDS"; gene "eya1"; locus_tag "G4P62_008262"; orig_transcript_id "gnl|WGS:JAAVVJ|G4P62_T013471"; product "transcript variant X4"; protein_id "KAF7213946.1"; exon_number "10";
CM025017.1	Genbank	CDS	12203052	12203135	.	+	0	gene_id "G4P62_008262"; transcript_id "gnl|WGS:JAAVVJ|G4P62_T013471"; gbkey "CDS"; gene "eya1"; locus_tag "G4P62_008262"; orig_transcript_id "gnl|WGS:JAAVVJ|G4P62_T013471"; product "transcript variant X4"; protein_id "KAF7213946.1"; exon_number "11";
CM025017.1	Genbank	CDS	12206170	12206259	.	+	0	gene_id "G4P62_008262"; transcript_id "gnl|WGS:JAAVVJ|G4P62_T013471"; gbkey "CDS"; gene "eya1"; locus_tag "G4P62_008262"; orig_transcript_id "gnl|WGS:JAAVVJ|G4P62_T013471"; product "transcript variant X4"; protein_id "KAF7213946.1"; exon_number "12";
CM025017.1	Genbank	CDS	12222591	12222649	.	+	0	gene_id "G4P62_008262"; transcript_id "gnl|WGS:JAAVVJ|G4P62_T013471"; gbkey "CDS"; gene "eya1"; locus_tag "G4P62_008262"; orig_transcript_id "gnl|WGS:JAAVVJ|G4P62_T013471"; product "transcript variant X4"; protein_id "KAF7213946.1"; exon_number "13";
CM025017.1	Genbank	CDS	12222741	12222901	.	+	1	gene_id "G4P62_008262"; transcript_id "gnl|WGS:JAAVVJ|G4P62_T013471"; gbkey "CDS"; gene "eya1"; locus_tag "G4P62_008262"; orig_transcript_id "gnl|WGS:JAAVVJ|G4P62_T013471"; product "transcript variant X4"; protein_id "KAF7213946.1"; exon_number "14";
CM025017.1	Genbank	CDS	12223044	12223158	.	+	2	gene_id "G4P62_008262"; transcript_id "gnl|WGS:JAAVVJ|G4P62_T013471"; gbkey "CDS"; gene "eya1"; locus_tag "G4P62_008262"; orig_transcript_id "gnl|WGS:JAAVVJ|G4P62_T013471"; product "transcript variant X4"; protein_id "KAF7213946.1"; exon_number "15";
CM025017.1	Genbank	CDS	12223453	12223574	.	+	1	gene_id "G4P62_008262"; transcript_id "gnl|WGS:JAAVVJ|G4P62_T013471"; gbkey "CDS"; gene "eya1"; locus_tag "G4P62_008262"; orig_transcript_id "gnl|WGS:JAAVVJ|G4P62_T013471"; product "transcript variant X4"; protein_id "KAF7213946.1"; exon_number "16";
CM025017.1	Genbank	CDS	12224618	12224718	.	+	2	gene_id "G4P62_008262"; transcript_id "gnl|WGS:JAAVVJ|G4P62_T013471"; gbkey "CDS"; gene "eya1"; locus_tag "G4P62_008262"; orig_transcript_id "gnl|WGS:JAAVVJ|G4P62_T013471"; product "transcript variant X4"; protein_id "KAF7213946.1"; exon_number "17";
CM025017.1	Genbank	CDS	12226877	12226954	.	+	0	gene_id "G4P62_008262"; transcript_id "gnl|WGS:JAAVVJ|G4P62_T013471"; gbkey "CDS"; gene "eya1"; locus_tag "G4P62_008262"; orig_transcript_id "gnl|WGS:JAAVVJ|G4P62_T013471"; product "transcript variant X4"; protein_id "KAF7213946.1"; exon_number "18";
CM025017.1	Genbank	start_codon	12188191	12188193	.	+	0	gene_id "G4P62_008262"; transcript_id "gnl|WGS:JAAVVJ|G4P62_T013471"; gbkey "CDS"; gene "eya1"; locus_tag "G4P62_008262"; orig_transcript_id "gnl|WGS:JAAVVJ|G4P62_T013471"; product "transcript variant X4"; protein_id "KAF7213946.1"; exon_number "2";
CM025017.1	Genbank	stop_codon	12226955	12226957	.	+	0	gene_id "G4P62_008262"; transcript_id "gnl|WGS:JAAVVJ|G4P62_T013471"; gbkey "CDS"; gene "eya1"; locus_tag "G4P62_008262"; orig_transcript_id "gnl|WGS:JAAVVJ|G4P62_T013471"; product "transcript variant X4"; protein_id "KAF7213946.1"; exon_number "18";
CM025017.1	Genbank	transcript	12182842	12228189	.	+	.	gene_id "G4P62_008262"; transcript_id "gnl|WGS:JAAVVJ|G4P62_T013470"; gbkey "mRNA"; gene "eya1"; locus_tag "G4P62_008262"; note "transcript variant X3"; orig_protein_id "gnl|WGS:JAAVVJ|G4P62_P013470"; orig_transcript_id "gnl|WGS:JAAVVJ|G4P62_T013470"; product "EYA transcriptional coactivator and phosphatase 1"; transcript_biotype "mRNA";
CM025017.1	Genbank	exon	12182842	12182975	.	+	.	gene_id "G4P62_008262"; transcript_id "gnl|WGS:JAAVVJ|G4P62_T013470"; gene "eya1"; locus_tag "G4P62_008262"; note "transcript variant X3"; orig_protein_id "gnl|WGS:JAAVVJ|G4P62_P013470"; orig_transcript_id "gnl|WGS:JAAVVJ|G4P62_T013470"; product "EYA transcriptional coactivator and phosphatase 1"; transcript_biotype "mRNA"; exon_number "1";
CM025017.1	Genbank	exon	12188187	12188314	.	+	.	gene_id "G4P62_008262"; transcript_id "gnl|WGS:JAAVVJ|G4P62_T013470"; gene "eya1"; locus_tag "G4P62_008262"; note "transcript variant X3"; orig_protein_id "gnl|WGS:JAAVVJ|G4P62_P013470"; orig_transcript_id "gnl|WGS:JAAVVJ|G4P62_T013470"; product "EYA transcriptional coactivator and phosphatase 1"; transcript_biotype "mRNA"; exon_number "2";
CM025017.1	Genbank	exon	12188826	12188891	.	+	.	gene_id "G4P62_008262"; transcript_id "gnl|WGS:JAAVVJ|G4P62_T013470"; gene "eya1"; locus_tag "G4P62_008262"; note "transcript variant X3"; orig_protein_id "gnl|WGS:JAAVVJ|G4P62_P013470"; orig_transcript_id "gnl|WGS:JAAVVJ|G4P62_T013470"; product "EYA transcriptional coactivator and phosphatase 1"; transcript_biotype "mRNA"; exon_number "3";
CM025017.1	Genbank	exon	12189951	12190025	.	+	.	gene_id "G4P62_008262"; transcript_id "gnl|WGS:JAAVVJ|G4P62_T013470"; gene "eya1"; locus_tag "G4P62_008262"; note "transcript variant X3"; orig_protein_id "gnl|WGS:JAAVVJ|G4P62_P013470"; orig_transcript_id "gnl|WGS:JAAVVJ|G4P62_T013470"; product "EYA transcriptional coactivator and phosphatase 1"; transcript_biotype "mRNA"; exon_number "4";
CM025017.1	Genbank	exon	12191607	12191673	.	+	.	gene_id "G4P62_008262"; transcript_id "gnl|WGS:JAAVVJ|G4P62_T013470"; gene "eya1"; locus_tag "G4P62_008262"; note "transcript variant X3"; orig_protein_id "gnl|WGS:JAAVVJ|G4P62_P013470"; orig_transcript_id "gnl|WGS:JAAVVJ|G4P62_T013470"; product "EYA transcriptional coactivator and phosphatase 1"; transcript_biotype "mRNA"; exon_number "5";
CM025017.1	Genbank	exon	12192022	12192164	.	+	.	gene_id "G4P62_008262"; transcript_id "gnl|WGS:JAAVVJ|G4P62_T013470"; gene "eya1"; locus_tag "G4P62_008262"; note "transcript variant X3"; orig_protein_id "gnl|WGS:JAAVVJ|G4P62_P013470"; orig_transcript_id "gnl|WGS:JAAVVJ|G4P62_T013470"; product "EYA transcriptional coactivator and phosphatase 1"; transcript_biotype "mRNA"; exon_number "6";
CM025017.1	Genbank	exon	12192894	12193031	.	+	.	gene_id "G4P62_008262"; transcript_id "gnl|WGS:JAAVVJ|G4P62_T013470"; gene "eya1"; locus_tag "G4P62_008262"; note "transcript variant X3"; orig_protein_id "gnl|WGS:JAAVVJ|G4P62_P013470"; orig_transcript_id "gnl|WGS:JAAVVJ|G4P62_T013470"; product "EYA transcriptional coactivator and phosphatase 1"; transcript_biotype "mRNA"; exon_number "7";
CM025017.1	Genbank	exon	12201041	12201123	.	+	.	gene_id "G4P62_008262"; transcript_id "gnl|WGS:JAAVVJ|G4P62_T013470"; gene "eya1"; locus_tag "G4P62_008262"; note "transcript variant X3"; orig_protein_id "gnl|WGS:JAAVVJ|G4P62_P013470"; orig_transcript_id "gnl|WGS:JAAVVJ|G4P62_T013470"; product "EYA transcriptional coactivator and phosphatase 1"; transcript_biotype "mRNA"; exon_number "8";
CM025017.1	Genbank	exon	12201530	12201719	.	+	.	gene_id "G4P62_008262"; transcript_id "gnl|WGS:JAAVVJ|G4P62_T013470"; gene "eya1"; locus_tag "G4P62_008262"; note "transcript variant X3"; orig_protein_id "gnl|WGS:JAAVVJ|G4P62_P013470"; orig_transcript_id "gnl|WGS:JAAVVJ|G4P62_T013470"; product "EYA transcriptional coactivator and phosphatase 1"; transcript_biotype "mRNA"; exon_number "9";
CM025017.1	Genbank	exon	12202245	12202387	.	+	.	gene_id "G4P62_008262"; transcript_id "gnl|WGS:JAAVVJ|G4P62_T013470"; gene "eya1"; locus_tag "G4P62_008262"; note "transcript variant X3"; orig_protein_id "gnl|WGS:JAAVVJ|G4P62_P013470"; orig_transcript_id "gnl|WGS:JAAVVJ|G4P62_T013470"; product "EYA transcriptional coactivator and phosphatase 1"; transcript_biotype "mRNA"; exon_number "10";
CM025017.1	Genbank	exon	12203052	12203135	.	+	.	gene_id "G4P62_008262"; transcript_id "gnl|WGS:JAAVVJ|G4P62_T013470"; gene "eya1"; locus_tag "G4P62_008262"; note "transcript variant X3"; orig_protein_id "gnl|WGS:JAAVVJ|G4P62_P013470"; orig_transcript_id "gnl|WGS:JAAVVJ|G4P62_T013470"; product "EYA transcriptional coactivator and phosphatase 1"; transcript_biotype "mRNA"; exon_number "11";
CM025017.1	Genbank	exon	12206170	12206259	.	+	.	gene_id "G4P62_008262"; transcript_id "gnl|WGS:JAAVVJ|G4P62_T013470"; gene "eya1"; locus_tag "G4P62_008262"; note "transcript variant X3"; orig_protein_id "gnl|WGS:JAAVVJ|G4P62_P013470"; orig_transcript_id "gnl|WGS:JAAVVJ|G4P62_T013470"; product "EYA transcriptional coactivator and phosphatase 1"; transcript_biotype "mRNA"; exon_number "12";
CM025017.1	Genbank	exon	12222591	12222649	.	+	.	gene_id "G4P62_008262"; transcript_id "gnl|WGS:JAAVVJ|G4P62_T013470"; gene "eya1"; locus_tag "G4P62_008262"; note "transcript variant X3"; orig_protein_id "gnl|WGS:JAAVVJ|G4P62_P013470"; orig_transcript_id "gnl|WGS:JAAVVJ|G4P62_T013470"; product "EYA transcriptional coactivator and phosphatase 1"; transcript_biotype "mRNA"; exon_number "13";
CM025017.1	Genbank	exon	12222741	12222901	.	+	.	gene_id "G4P62_008262"; transcript_id "gnl|WGS:JAAVVJ|G4P62_T013470"; gene "eya1"; locus_tag "G4P62_008262"; note "transcript variant X3"; orig_protein_id "gnl|WGS:JAAVVJ|G4P62_P013470"; orig_transcript_id "gnl|WGS:JAAVVJ|G4P62_T013470"; product "EYA transcriptional coactivator and phosphatase 1"; transcript_biotype "mRNA"; exon_number "14";
CM025017.1	Genbank	exon	12223044	12223158	.	+	.	gene_id "G4P62_008262"; transcript_id "gnl|WGS:JAAVVJ|G4P62_T013470"; gene "eya1"; locus_tag "G4P62_008262"; note "transcript variant X3"; orig_protein_id "gnl|WGS:JAAVVJ|G4P62_P013470"; orig_transcript_id "gnl|WGS:JAAVVJ|G4P62_T013470"; product "EYA transcriptional coactivator and phosphatase 1"; transcript_biotype "mRNA"; exon_number "15";
CM025017.1	Genbank	exon	12223453	12223574	.	+	.	gene_id "G4P62_008262"; transcript_id "gnl|WGS:JAAVVJ|G4P62_T013470"; gene "eya1"; locus_tag "G4P62_008262"; note "transcript variant X3"; orig_protein_id "gnl|WGS:JAAVVJ|G4P62_P013470"; orig_transcript_id "gnl|WGS:JAAVVJ|G4P62_T013470"; product "EYA transcriptional coactivator and phosphatase 1"; transcript_biotype "mRNA"; exon_number "16";
CM025017.1	Genbank	exon	12224618	12224718	.	+	.	gene_id "G4P62_008262"; transcript_id "gnl|WGS:JAAVVJ|G4P62_T013470"; gene "eya1"; locus_tag "G4P62_008262"; note "transcript variant X3"; orig_protein_id "gnl|WGS:JAAVVJ|G4P62_P013470"; orig_transcript_id "gnl|WGS:JAAVVJ|G4P62_T013470"; product "EYA transcriptional coactivator and phosphatase 1"; transcript_biotype "mRNA"; exon_number "17";
CM025017.1	Genbank	exon	12226877	12228189	.	+	.	gene_id "G4P62_008262"; transcript_id "gnl|WGS:JAAVVJ|G4P62_T013470"; gene "eya1"; locus_tag "G4P62_008262"; note "transcript variant X3"; orig_protein_id "gnl|WGS:JAAVVJ|G4P62_P013470"; orig_transcript_id "gnl|WGS:JAAVVJ|G4P62_T013470"; product "EYA transcriptional coactivator and phosphatase 1"; transcript_biotype "mRNA"; exon_number "18";
CM025017.1	Genbank	CDS	12188191	12188314	.	+	0	gene_id "G4P62_008262"; transcript_id "gnl|WGS:JAAVVJ|G4P62_T013470"; gbkey "CDS"; gene "eya1"; locus_tag "G4P62_008262"; orig_transcript_id "gnl|WGS:JAAVVJ|G4P62_T013470"; product "transcript variant X3"; protein_id "KAF7213945.1"; exon_number "2";
CM025017.1	Genbank	CDS	12188826	12188891	.	+	2	gene_id "G4P62_008262"; transcript_id "gnl|WGS:JAAVVJ|G4P62_T013470"; gbkey "CDS"; gene "eya1"; locus_tag "G4P62_008262"; orig_transcript_id "gnl|WGS:JAAVVJ|G4P62_T013470"; product "transcript variant X3"; protein_id "KAF7213945.1"; exon_number "3";
CM025017.1	Genbank	CDS	12189951	12190025	.	+	2	gene_id "G4P62_008262"; transcript_id "gnl|WGS:JAAVVJ|G4P62_T013470"; gbkey "CDS"; gene "eya1"; locus_tag "G4P62_008262"; orig_transcript_id "gnl|WGS:JAAVVJ|G4P62_T013470"; product "transcript variant X3"; protein_id "KAF7213945.1"; exon_number "4";
CM025017.1	Genbank	CDS	12191607	12191673	.	+	2	gene_id "G4P62_008262"; transcript_id "gnl|WGS:JAAVVJ|G4P62_T013470"; gbkey "CDS"; gene "eya1"; locus_tag "G4P62_008262"; orig_transcript_id "gnl|WGS:JAAVVJ|G4P62_T013470"; product "transcript variant X3"; protein_id "KAF7213945.1"; exon_number "5";
CM025017.1	Genbank	CDS	12192022	12192164	.	+	1	gene_id "G4P62_008262"; transcript_id "gnl|WGS:JAAVVJ|G4P62_T013470"; gbkey "CDS"; gene "eya1"; locus_tag "G4P62_008262"; orig_transcript_id "gnl|WGS:JAAVVJ|G4P62_T013470"; product "transcript variant X3"; protein_id "KAF7213945.1"; exon_number "6";
CM025017.1	Genbank	CDS	12192894	12193031	.	+	2	gene_id "G4P62_008262"; transcript_id "gnl|WGS:JAAVVJ|G4P62_T013470"; gbkey "CDS"; gene "eya1"; locus_tag "G4P62_008262"; orig_transcript_id "gnl|WGS:JAAVVJ|G4P62_T013470"; product "transcript variant X3"; protein_id "KAF7213945.1"; exon_number "7";
CM025017.1	Genbank	CDS	12201041	12201123	.	+	2	gene_id "G4P62_008262"; transcript_id "gnl|WGS:JAAVVJ|G4P62_T013470"; gbkey "CDS"; gene "eya1"; locus_tag "G4P62_008262"; orig_transcript_id "gnl|WGS:JAAVVJ|G4P62_T013470"; product "transcript variant X3"; protein_id "KAF7213945.1"; exon_number "8";
CM025017.1	Genbank	CDS	12201530	12201719	.	+	0	gene_id "G4P62_008262"; transcript_id "gnl|WGS:JAAVVJ|G4P62_T013470"; gbkey "CDS"; gene "eya1"; locus_tag "G4P62_008262"; orig_transcript_id "gnl|WGS:JAAVVJ|G4P62_T013470"; product "transcript variant X3"; protein_id "KAF7213945.1"; exon_number "9";
CM025017.1	Genbank	CDS	12202245	12202387	.	+	2	gene_id "G4P62_008262"; transcript_id "gnl|WGS:JAAVVJ|G4P62_T013470"; gbkey "CDS"; gene "eya1"; locus_tag "G4P62_008262"; orig_transcript_id "gnl|WGS:JAAVVJ|G4P62_T013470"; product "transcript variant X3"; protein_id "KAF7213945.1"; exon_number "10";
CM025017.1	Genbank	CDS	12203052	12203135	.	+	0	gene_id "G4P62_008262"; transcript_id "gnl|WGS:JAAVVJ|G4P62_T013470"; gbkey "CDS"; gene "eya1"; locus_tag "G4P62_008262"; orig_transcript_id "gnl|WGS:JAAVVJ|G4P62_T013470"; product "transcript variant X3"; protein_id "KAF7213945.1"; exon_number "11";
CM025017.1	Genbank	CDS	12206170	12206259	.	+	0	gene_id "G4P62_008262"; transcript_id "gnl|WGS:JAAVVJ|G4P62_T013470"; gbkey "CDS"; gene "eya1"; locus_tag "G4P62_008262"; orig_transcript_id "gnl|WGS:JAAVVJ|G4P62_T013470"; product "transcript variant X3"; protein_id "KAF7213945.1"; exon_number "12";
CM025017.1	Genbank	CDS	12222591	12222649	.	+	0	gene_id "G4P62_008262"; transcript_id "gnl|WGS:JAAVVJ|G4P62_T013470"; gbkey "CDS"; gene "eya1"; locus_tag "G4P62_008262"; orig_transcript_id "gnl|WGS:JAAVVJ|G4P62_T013470"; product "transcript variant X3"; protein_id "KAF7213945.1"; exon_number "13";
CM025017.1	Genbank	CDS	12222741	12222901	.	+	1	gene_id "G4P62_008262"; transcript_id "gnl|WGS:JAAVVJ|G4P62_T013470"; gbkey "CDS"; gene "eya1"; locus_tag "G4P62_008262"; orig_transcript_id "gnl|WGS:JAAVVJ|G4P62_T013470"; product "transcript variant X3"; protein_id "KAF7213945.1"; exon_number "14";
CM025017.1	Genbank	CDS	12223044	12223158	.	+	2	gene_id "G4P62_008262"; transcript_id "gnl|WGS:JAAVVJ|G4P62_T013470"; gbkey "CDS"; gene "eya1"; locus_tag "G4P62_008262"; orig_transcript_id "gnl|WGS:JAAVVJ|G4P62_T013470"; product "transcript variant X3"; protein_id "KAF7213945.1"; exon_number "15";
CM025017.1	Genbank	CDS	12223453	12223574	.	+	1	gene_id "G4P62_008262"; transcript_id "gnl|WGS:JAAVVJ|G4P62_T013470"; gbkey "CDS"; gene "eya1"; locus_tag "G4P62_008262"; orig_transcript_id "gnl|WGS:JAAVVJ|G4P62_T013470"; product "transcript variant X3"; protein_id "KAF7213945.1"; exon_number "16";
CM025017.1	Genbank	CDS	12224618	12224718	.	+	2	gene_id "G4P62_008262"; transcript_id "gnl|WGS:JAAVVJ|G4P62_T013470"; gbkey "CDS"; gene "eya1"; locus_tag "G4P62_008262"; orig_transcript_id "gnl|WGS:JAAVVJ|G4P62_T013470"; product "transcript variant X3"; protein_id "KAF7213945.1"; exon_number "17";
CM025017.1	Genbank	CDS	12226877	12226954	.	+	0	gene_id "G4P62_008262"; transcript_id "gnl|WGS:JAAVVJ|G4P62_T013470"; gbkey "CDS"; gene "eya1"; locus_tag "G4P62_008262"; orig_transcript_id "gnl|WGS:JAAVVJ|G4P62_T013470"; product "transcript variant X3"; protein_id "KAF7213945.1"; exon_number "18";
CM025017.1	Genbank	start_codon	12188191	12188193	.	+	0	gene_id "G4P62_008262"; transcript_id "gnl|WGS:JAAVVJ|G4P62_T013470"; gbkey "CDS"; gene "eya1"; locus_tag "G4P62_008262"; orig_transcript_id "gnl|WGS:JAAVVJ|G4P62_T013470"; product "transcript variant X3"; protein_id "KAF7213945.1"; exon_number "2";
CM025017.1	Genbank	stop_codon	12226955	12226957	.	+	0	gene_id "G4P62_008262"; transcript_id "gnl|WGS:JAAVVJ|G4P62_T013470"; gbkey "CDS"; gene "eya1"; locus_tag "G4P62_008262"; orig_transcript_id "gnl|WGS:JAAVVJ|G4P62_T013470"; product "transcript variant X3"; protein_id "KAF7213945.1"; exon_number "18";
CM025017.1	Genbank	transcript	12182842	12228189	.	+	.	gene_id "G4P62_008262"; transcript_id "gnl|WGS:JAAVVJ|G4P62_T013469"; gbkey "mRNA"; gene "eya1"; locus_tag "G4P62_008262"; note "transcript variant X5"; orig_protein_id "gnl|WGS:JAAVVJ|G4P62_P013469"; orig_transcript_id "gnl|WGS:JAAVVJ|G4P62_T013469"; product "EYA transcriptional coactivator and phosphatase 1"; transcript_biotype "mRNA";
CM025017.1	Genbank	exon	12182842	12182975	.	+	.	gene_id "G4P62_008262"; transcript_id "gnl|WGS:JAAVVJ|G4P62_T013469"; gene "eya1"; locus_tag "G4P62_008262"; note "transcript variant X5"; orig_protein_id "gnl|WGS:JAAVVJ|G4P62_P013469"; orig_transcript_id "gnl|WGS:JAAVVJ|G4P62_T013469"; product "EYA transcriptional coactivator and phosphatase 1"; transcript_biotype "mRNA"; exon_number "1";
CM025017.1	Genbank	exon	12188187	12188314	.	+	.	gene_id "G4P62_008262"; transcript_id "gnl|WGS:JAAVVJ|G4P62_T013469"; gene "eya1"; locus_tag "G4P62_008262"; note "transcript variant X5"; orig_protein_id "gnl|WGS:JAAVVJ|G4P62_P013469"; orig_transcript_id "gnl|WGS:JAAVVJ|G4P62_T013469"; product "EYA transcriptional coactivator and phosphatase 1"; transcript_biotype "mRNA"; exon_number "2";
CM025017.1	Genbank	exon	12189951	12190025	.	+	.	gene_id "G4P62_008262"; transcript_id "gnl|WGS:JAAVVJ|G4P62_T013469"; gene "eya1"; locus_tag "G4P62_008262"; note "transcript variant X5"; orig_protein_id "gnl|WGS:JAAVVJ|G4P62_P013469"; orig_transcript_id "gnl|WGS:JAAVVJ|G4P62_T013469"; product "EYA transcriptional coactivator and phosphatase 1"; transcript_biotype "mRNA"; exon_number "3";
CM025017.1	Genbank	exon	12191607	12191673	.	+	.	gene_id "G4P62_008262"; transcript_id "gnl|WGS:JAAVVJ|G4P62_T013469"; gene "eya1"; locus_tag "G4P62_008262"; note "transcript variant X5"; orig_protein_id "gnl|WGS:JAAVVJ|G4P62_P013469"; orig_transcript_id "gnl|WGS:JAAVVJ|G4P62_T013469"; product "EYA transcriptional coactivator and phosphatase 1"; transcript_biotype "mRNA"; exon_number "4";
CM025017.1	Genbank	exon	12192019	12192164	.	+	.	gene_id "G4P62_008262"; transcript_id "gnl|WGS:JAAVVJ|G4P62_T013469"; gene "eya1"; locus_tag "G4P62_008262"; note "transcript variant X5"; orig_protein_id "gnl|WGS:JAAVVJ|G4P62_P013469"; orig_transcript_id "gnl|WGS:JAAVVJ|G4P62_T013469"; product "EYA transcriptional coactivator and phosphatase 1"; transcript_biotype "mRNA"; exon_number "5";
CM025017.1	Genbank	exon	12192894	12193031	.	+	.	gene_id "G4P62_008262"; transcript_id "gnl|WGS:JAAVVJ|G4P62_T013469"; gene "eya1"; locus_tag "G4P62_008262"; note "transcript variant X5"; orig_protein_id "gnl|WGS:JAAVVJ|G4P62_P013469"; orig_transcript_id "gnl|WGS:JAAVVJ|G4P62_T013469"; product "EYA transcriptional coactivator and phosphatase 1"; transcript_biotype "mRNA"; exon_number "6";
CM025017.1	Genbank	exon	12201041	12201123	.	+	.	gene_id "G4P62_008262"; transcript_id "gnl|WGS:JAAVVJ|G4P62_T013469"; gene "eya1"; locus_tag "G4P62_008262"; note "transcript variant X5"; orig_protein_id "gnl|WGS:JAAVVJ|G4P62_P013469"; orig_transcript_id "gnl|WGS:JAAVVJ|G4P62_T013469"; product "EYA transcriptional coactivator and phosphatase 1"; transcript_biotype "mRNA"; exon_number "7";
CM025017.1	Genbank	exon	12201530	12201719	.	+	.	gene_id "G4P62_008262"; transcript_id "gnl|WGS:JAAVVJ|G4P62_T013469"; gene "eya1"; locus_tag "G4P62_008262"; note "transcript variant X5"; orig_protein_id "gnl|WGS:JAAVVJ|G4P62_P013469"; orig_transcript_id "gnl|WGS:JAAVVJ|G4P62_T013469"; product "EYA transcriptional coactivator and phosphatase 1"; transcript_biotype "mRNA"; exon_number "8";
CM025017.1	Genbank	exon	12202245	12202387	.	+	.	gene_id "G4P62_008262"; transcript_id "gnl|WGS:JAAVVJ|G4P62_T013469"; gene "eya1"; locus_tag "G4P62_008262"; note "transcript variant X5"; orig_protein_id "gnl|WGS:JAAVVJ|G4P62_P013469"; orig_transcript_id "gnl|WGS:JAAVVJ|G4P62_T013469"; product "EYA transcriptional coactivator and phosphatase 1"; transcript_biotype "mRNA"; exon_number "9";
CM025017.1	Genbank	exon	12203052	12203135	.	+	.	gene_id "G4P62_008262"; transcript_id "gnl|WGS:JAAVVJ|G4P62_T013469"; gene "eya1"; locus_tag "G4P62_008262"; note "transcript variant X5"; orig_protein_id "gnl|WGS:JAAVVJ|G4P62_P013469"; orig_transcript_id "gnl|WGS:JAAVVJ|G4P62_T013469"; product "EYA transcriptional coactivator and phosphatase 1"; transcript_biotype "mRNA"; exon_number "10";
CM025017.1	Genbank	exon	12206170	12206259	.	+	.	gene_id "G4P62_008262"; transcript_id "gnl|WGS:JAAVVJ|G4P62_T013469"; gene "eya1"; locus_tag "G4P62_008262"; note "transcript variant X5"; orig_protein_id "gnl|WGS:JAAVVJ|G4P62_P013469"; orig_transcript_id "gnl|WGS:JAAVVJ|G4P62_T013469"; product "EYA transcriptional coactivator and phosphatase 1"; transcript_biotype "mRNA"; exon_number "11";
CM025017.1	Genbank	exon	12222591	12222649	.	+	.	gene_id "G4P62_008262"; transcript_id "gnl|WGS:JAAVVJ|G4P62_T013469"; gene "eya1"; locus_tag "G4P62_008262"; note "transcript variant X5"; orig_protein_id "gnl|WGS:JAAVVJ|G4P62_P013469"; orig_transcript_id "gnl|WGS:JAAVVJ|G4P62_T013469"; product "EYA transcriptional coactivator and phosphatase 1"; transcript_biotype "mRNA"; exon_number "12";
CM025017.1	Genbank	exon	12222741	12222901	.	+	.	gene_id "G4P62_008262"; transcript_id "gnl|WGS:JAAVVJ|G4P62_T013469"; gene "eya1"; locus_tag "G4P62_008262"; note "transcript variant X5"; orig_protein_id "gnl|WGS:JAAVVJ|G4P62_P013469"; orig_transcript_id "gnl|WGS:JAAVVJ|G4P62_T013469"; product "EYA transcriptional coactivator and phosphatase 1"; transcript_biotype "mRNA"; exon_number "13";
CM025017.1	Genbank	exon	12223044	12223158	.	+	.	gene_id "G4P62_008262"; transcript_id "gnl|WGS:JAAVVJ|G4P62_T013469"; gene "eya1"; locus_tag "G4P62_008262"; note "transcript variant X5"; orig_protein_id "gnl|WGS:JAAVVJ|G4P62_P013469"; orig_transcript_id "gnl|WGS:JAAVVJ|G4P62_T013469"; product "EYA transcriptional coactivator and phosphatase 1"; transcript_biotype "mRNA"; exon_number "14";
CM025017.1	Genbank	exon	12223453	12223574	.	+	.	gene_id "G4P62_008262"; transcript_id "gnl|WGS:JAAVVJ|G4P62_T013469"; gene "eya1"; locus_tag "G4P62_008262"; note "transcript variant X5"; orig_protein_id "gnl|WGS:JAAVVJ|G4P62_P013469"; orig_transcript_id "gnl|WGS:JAAVVJ|G4P62_T013469"; product "EYA transcriptional coactivator and phosphatase 1"; transcript_biotype "mRNA"; exon_number "15";
CM025017.1	Genbank	exon	12224618	12224718	.	+	.	gene_id "G4P62_008262"; transcript_id "gnl|WGS:JAAVVJ|G4P62_T013469"; gene "eya1"; locus_tag "G4P62_008262"; note "transcript variant X5"; orig_protein_id "gnl|WGS:JAAVVJ|G4P62_P013469"; orig_transcript_id "gnl|WGS:JAAVVJ|G4P62_T013469"; product "EYA transcriptional coactivator and phosphatase 1"; transcript_biotype "mRNA"; exon_number "16";
CM025017.1	Genbank	exon	12226877	12228189	.	+	.	gene_id "G4P62_008262"; transcript_id "gnl|WGS:JAAVVJ|G4P62_T013469"; gene "eya1"; locus_tag "G4P62_008262"; note "transcript variant X5"; orig_protein_id "gnl|WGS:JAAVVJ|G4P62_P013469"; orig_transcript_id "gnl|WGS:JAAVVJ|G4P62_T013469"; product "EYA transcriptional coactivator and phosphatase 1"; transcript_biotype "mRNA"; exon_number "17";
CM025017.1	Genbank	CDS	12188191	12188314	.	+	0	gene_id "G4P62_008262"; transcript_id "gnl|WGS:JAAVVJ|G4P62_T013469"; gbkey "CDS"; gene "eya1"; locus_tag "G4P62_008262"; orig_transcript_id "gnl|WGS:JAAVVJ|G4P62_T013469"; product "transcript variant X5"; protein_id "KAF7213944.1"; exon_number "2";
CM025017.1	Genbank	CDS	12189951	12190025	.	+	2	gene_id "G4P62_008262"; transcript_id "gnl|WGS:JAAVVJ|G4P62_T013469"; gbkey "CDS"; gene "eya1"; locus_tag "G4P62_008262"; orig_transcript_id "gnl|WGS:JAAVVJ|G4P62_T013469"; product "transcript variant X5"; protein_id "KAF7213944.1"; exon_number "3";
CM025017.1	Genbank	CDS	12191607	12191673	.	+	2	gene_id "G4P62_008262"; transcript_id "gnl|WGS:JAAVVJ|G4P62_T013469"; gbkey "CDS"; gene "eya1"; locus_tag "G4P62_008262"; orig_transcript_id "gnl|WGS:JAAVVJ|G4P62_T013469"; product "transcript variant X5"; protein_id "KAF7213944.1"; exon_number "4";
CM025017.1	Genbank	CDS	12192019	12192164	.	+	1	gene_id "G4P62_008262"; transcript_id "gnl|WGS:JAAVVJ|G4P62_T013469"; gbkey "CDS"; gene "eya1"; locus_tag "G4P62_008262"; orig_transcript_id "gnl|WGS:JAAVVJ|G4P62_T013469"; product "transcript variant X5"; protein_id "KAF7213944.1"; exon_number "5";
CM025017.1	Genbank	CDS	12192894	12193031	.	+	2	gene_id "G4P62_008262"; transcript_id "gnl|WGS:JAAVVJ|G4P62_T013469"; gbkey "CDS"; gene "eya1"; locus_tag "G4P62_008262"; orig_transcript_id "gnl|WGS:JAAVVJ|G4P62_T013469"; product "transcript variant X5"; protein_id "KAF7213944.1"; exon_number "6";
CM025017.1	Genbank	CDS	12201041	12201123	.	+	2	gene_id "G4P62_008262"; transcript_id "gnl|WGS:JAAVVJ|G4P62_T013469"; gbkey "CDS"; gene "eya1"; locus_tag "G4P62_008262"; orig_transcript_id "gnl|WGS:JAAVVJ|G4P62_T013469"; product "transcript variant X5"; protein_id "KAF7213944.1"; exon_number "7";
CM025017.1	Genbank	CDS	12201530	12201719	.	+	0	gene_id "G4P62_008262"; transcript_id "gnl|WGS:JAAVVJ|G4P62_T013469"; gbkey "CDS"; gene "eya1"; locus_tag "G4P62_008262"; orig_transcript_id "gnl|WGS:JAAVVJ|G4P62_T013469"; product "transcript variant X5"; protein_id "KAF7213944.1"; exon_number "8";
CM025017.1	Genbank	CDS	12202245	12202387	.	+	2	gene_id "G4P62_008262"; transcript_id "gnl|WGS:JAAVVJ|G4P62_T013469"; gbkey "CDS"; gene "eya1"; locus_tag "G4P62_008262"; orig_transcript_id "gnl|WGS:JAAVVJ|G4P62_T013469"; product "transcript variant X5"; protein_id "KAF7213944.1"; exon_number "9";
CM025017.1	Genbank	CDS	12203052	12203135	.	+	0	gene_id "G4P62_008262"; transcript_id "gnl|WGS:JAAVVJ|G4P62_T013469"; gbkey "CDS"; gene "eya1"; locus_tag "G4P62_008262"; orig_transcript_id "gnl|WGS:JAAVVJ|G4P62_T013469"; product "transcript variant X5"; protein_id "KAF7213944.1"; exon_number "10";
CM025017.1	Genbank	CDS	12206170	12206259	.	+	0	gene_id "G4P62_008262"; transcript_id "gnl|WGS:JAAVVJ|G4P62_T013469"; gbkey "CDS"; gene "eya1"; locus_tag "G4P62_008262"; orig_transcript_id "gnl|WGS:JAAVVJ|G4P62_T013469"; product "transcript variant X5"; protein_id "KAF7213944.1"; exon_number "11";
CM025017.1	Genbank	CDS	12222591	12222649	.	+	0	gene_id "G4P62_008262"; transcript_id "gnl|WGS:JAAVVJ|G4P62_T013469"; gbkey "CDS"; gene "eya1"; locus_tag "G4P62_008262"; orig_transcript_id "gnl|WGS:JAAVVJ|G4P62_T013469"; product "transcript variant X5"; protein_id "KAF7213944.1"; exon_number "12";
CM025017.1	Genbank	CDS	12222741	12222901	.	+	1	gene_id "G4P62_008262"; transcript_id "gnl|WGS:JAAVVJ|G4P62_T013469"; gbkey "CDS"; gene "eya1"; locus_tag "G4P62_008262"; orig_transcript_id "gnl|WGS:JAAVVJ|G4P62_T013469"; product "transcript variant X5"; protein_id "KAF7213944.1"; exon_number "13";
CM025017.1	Genbank	CDS	12223044	12223158	.	+	2	gene_id "G4P62_008262"; transcript_id "gnl|WGS:JAAVVJ|G4P62_T013469"; gbkey "CDS"; gene "eya1"; locus_tag "G4P62_008262"; orig_transcript_id "gnl|WGS:JAAVVJ|G4P62_T013469"; product "transcript variant X5"; protein_id "KAF7213944.1"; exon_number "14";
CM025017.1	Genbank	CDS	12223453	12223574	.	+	1	gene_id "G4P62_008262"; transcript_id "gnl|WGS:JAAVVJ|G4P62_T013469"; gbkey "CDS"; gene "eya1"; locus_tag "G4P62_008262"; orig_transcript_id "gnl|WGS:JAAVVJ|G4P62_T013469"; product "transcript variant X5"; protein_id "KAF7213944.1"; exon_number "15";
CM025017.1	Genbank	CDS	12224618	12224718	.	+	2	gene_id "G4P62_008262"; transcript_id "gnl|WGS:JAAVVJ|G4P62_T013469"; gbkey "CDS"; gene "eya1"; locus_tag "G4P62_008262"; orig_transcript_id "gnl|WGS:JAAVVJ|G4P62_T013469"; product "transcript variant X5"; protein_id "KAF7213944.1"; exon_number "16";
CM025017.1	Genbank	CDS	12226877	12226954	.	+	0	gene_id "G4P62_008262"; transcript_id "gnl|WGS:JAAVVJ|G4P62_T013469"; gbkey "CDS"; gene "eya1"; locus_tag "G4P62_008262"; orig_transcript_id "gnl|WGS:JAAVVJ|G4P62_T013469"; product "transcript variant X5"; protein_id "KAF7213944.1"; exon_number "17";
CM025017.1	Genbank	start_codon	12188191	12188193	.	+	0	gene_id "G4P62_008262"; transcript_id "gnl|WGS:JAAVVJ|G4P62_T013469"; gbkey "CDS"; gene "eya1"; locus_tag "G4P62_008262"; orig_transcript_id "gnl|WGS:JAAVVJ|G4P62_T013469"; product "transcript variant X5"; protein_id "KAF7213944.1"; exon_number "2";
CM025017.1	Genbank	stop_codon	12226955	12226957	.	+	0	gene_id "G4P62_008262"; transcript_id "gnl|WGS:JAAVVJ|G4P62_T013469"; gbkey "CDS"; gene "eya1"; locus_tag "G4P62_008262"; orig_transcript_id "gnl|WGS:JAAVVJ|G4P62_T013469"; product "transcript variant X5"; protein_id "KAF7213944.1"; exon_number "17";
CM025017.1	Genbank	transcript	12182842	12228189	.	+	.	gene_id "G4P62_008262"; transcript_id "gnl|WGS:JAAVVJ|G4P62_T013468"; gbkey "mRNA"; gene "eya1"; locus_tag "G4P62_008262"; note "transcript variant X6"; orig_protein_id "gnl|WGS:JAAVVJ|G4P62_P013468"; orig_transcript_id "gnl|WGS:JAAVVJ|G4P62_T013468"; product "EYA transcriptional coactivator and phosphatase 1"; transcript_biotype "mRNA";
CM025017.1	Genbank	exon	12182842	12182975	.	+	.	gene_id "G4P62_008262"; transcript_id "gnl|WGS:JAAVVJ|G4P62_T013468"; gene "eya1"; locus_tag "G4P62_008262"; note "transcript variant X6"; orig_protein_id "gnl|WGS:JAAVVJ|G4P62_P013468"; orig_transcript_id "gnl|WGS:JAAVVJ|G4P62_T013468"; product "EYA transcriptional coactivator and phosphatase 1"; transcript_biotype "mRNA"; exon_number "1";
CM025017.1	Genbank	exon	12188187	12188314	.	+	.	gene_id "G4P62_008262"; transcript_id "gnl|WGS:JAAVVJ|G4P62_T013468"; gene "eya1"; locus_tag "G4P62_008262"; note "transcript variant X6"; orig_protein_id "gnl|WGS:JAAVVJ|G4P62_P013468"; orig_transcript_id "gnl|WGS:JAAVVJ|G4P62_T013468"; product "EYA transcriptional coactivator and phosphatase 1"; transcript_biotype "mRNA"; exon_number "2";
CM025017.1	Genbank	exon	12189951	12190025	.	+	.	gene_id "G4P62_008262"; transcript_id "gnl|WGS:JAAVVJ|G4P62_T013468"; gene "eya1"; locus_tag "G4P62_008262"; note "transcript variant X6"; orig_protein_id "gnl|WGS:JAAVVJ|G4P62_P013468"; orig_transcript_id "gnl|WGS:JAAVVJ|G4P62_T013468"; product "EYA transcriptional coactivator and phosphatase 1"; transcript_biotype "mRNA"; exon_number "3";
CM025017.1	Genbank	exon	12191607	12191673	.	+	.	gene_id "G4P62_008262"; transcript_id "gnl|WGS:JAAVVJ|G4P62_T013468"; gene "eya1"; locus_tag "G4P62_008262"; note "transcript variant X6"; orig_protein_id "gnl|WGS:JAAVVJ|G4P62_P013468"; orig_transcript_id "gnl|WGS:JAAVVJ|G4P62_T013468"; product "EYA transcriptional coactivator and phosphatase 1"; transcript_biotype "mRNA"; exon_number "4";
CM025017.1	Genbank	exon	12192019	12192164	.	+	.	gene_id "G4P62_008262"; transcript_id "gnl|WGS:JAAVVJ|G4P62_T013468"; gene "eya1"; locus_tag "G4P62_008262"; note "transcript variant X6"; orig_protein_id "gnl|WGS:JAAVVJ|G4P62_P013468"; orig_transcript_id "gnl|WGS:JAAVVJ|G4P62_T013468"; product "EYA transcriptional coactivator and phosphatase 1"; transcript_biotype "mRNA"; exon_number "5";
CM025017.1	Genbank	exon	12192909	12193031	.	+	.	gene_id "G4P62_008262"; transcript_id "gnl|WGS:JAAVVJ|G4P62_T013468"; gene "eya1"; locus_tag "G4P62_008262"; note "transcript variant X6"; orig_protein_id "gnl|WGS:JAAVVJ|G4P62_P013468"; orig_transcript_id "gnl|WGS:JAAVVJ|G4P62_T013468"; product "EYA transcriptional coactivator and phosphatase 1"; transcript_biotype "mRNA"; exon_number "6";
CM025017.1	Genbank	exon	12201041	12201123	.	+	.	gene_id "G4P62_008262"; transcript_id "gnl|WGS:JAAVVJ|G4P62_T013468"; gene "eya1"; locus_tag "G4P62_008262"; note "transcript variant X6"; orig_protein_id "gnl|WGS:JAAVVJ|G4P62_P013468"; orig_transcript_id "gnl|WGS:JAAVVJ|G4P62_T013468"; product "EYA transcriptional coactivator and phosphatase 1"; transcript_biotype "mRNA"; exon_number "7";
CM025017.1	Genbank	exon	12201530	12201719	.	+	.	gene_id "G4P62_008262"; transcript_id "gnl|WGS:JAAVVJ|G4P62_T013468"; gene "eya1"; locus_tag "G4P62_008262"; note "transcript variant X6"; orig_protein_id "gnl|WGS:JAAVVJ|G4P62_P013468"; orig_transcript_id "gnl|WGS:JAAVVJ|G4P62_T013468"; product "EYA transcriptional coactivator and phosphatase 1"; transcript_biotype "mRNA"; exon_number "8";
CM025017.1	Genbank	exon	12202245	12202387	.	+	.	gene_id "G4P62_008262"; transcript_id "gnl|WGS:JAAVVJ|G4P62_T013468"; gene "eya1"; locus_tag "G4P62_008262"; note "transcript variant X6"; orig_protein_id "gnl|WGS:JAAVVJ|G4P62_P013468"; orig_transcript_id "gnl|WGS:JAAVVJ|G4P62_T013468"; product "EYA transcriptional coactivator and phosphatase 1"; transcript_biotype "mRNA"; exon_number "9";
CM025017.1	Genbank	exon	12203052	12203135	.	+	.	gene_id "G4P62_008262"; transcript_id "gnl|WGS:JAAVVJ|G4P62_T013468"; gene "eya1"; locus_tag "G4P62_008262"; note "transcript variant X6"; orig_protein_id "gnl|WGS:JAAVVJ|G4P62_P013468"; orig_transcript_id "gnl|WGS:JAAVVJ|G4P62_T013468"; product "EYA transcriptional coactivator and phosphatase 1"; transcript_biotype "mRNA"; exon_number "10";
CM025017.1	Genbank	exon	12206170	12206259	.	+	.	gene_id "G4P62_008262"; transcript_id "gnl|WGS:JAAVVJ|G4P62_T013468"; gene "eya1"; locus_tag "G4P62_008262"; note "transcript variant X6"; orig_protein_id "gnl|WGS:JAAVVJ|G4P62_P013468"; orig_transcript_id "gnl|WGS:JAAVVJ|G4P62_T013468"; product "EYA transcriptional coactivator and phosphatase 1"; transcript_biotype "mRNA"; exon_number "11";
CM025017.1	Genbank	exon	12222591	12222649	.	+	.	gene_id "G4P62_008262"; transcript_id "gnl|WGS:JAAVVJ|G4P62_T013468"; gene "eya1"; locus_tag "G4P62_008262"; note "transcript variant X6"; orig_protein_id "gnl|WGS:JAAVVJ|G4P62_P013468"; orig_transcript_id "gnl|WGS:JAAVVJ|G4P62_T013468"; product "EYA transcriptional coactivator and phosphatase 1"; transcript_biotype "mRNA"; exon_number "12";
CM025017.1	Genbank	exon	12222741	12222901	.	+	.	gene_id "G4P62_008262"; transcript_id "gnl|WGS:JAAVVJ|G4P62_T013468"; gene "eya1"; locus_tag "G4P62_008262"; note "transcript variant X6"; orig_protein_id "gnl|WGS:JAAVVJ|G4P62_P013468"; orig_transcript_id "gnl|WGS:JAAVVJ|G4P62_T013468"; product "EYA transcriptional coactivator and phosphatase 1"; transcript_biotype "mRNA"; exon_number "13";
CM025017.1	Genbank	exon	12223044	12223158	.	+	.	gene_id "G4P62_008262"; transcript_id "gnl|WGS:JAAVVJ|G4P62_T013468"; gene "eya1"; locus_tag "G4P62_008262"; note "transcript variant X6"; orig_protein_id "gnl|WGS:JAAVVJ|G4P62_P013468"; orig_transcript_id "gnl|WGS:JAAVVJ|G4P62_T013468"; product "EYA transcriptional coactivator and phosphatase 1"; transcript_biotype "mRNA"; exon_number "14";
CM025017.1	Genbank	exon	12223453	12223574	.	+	.	gene_id "G4P62_008262"; transcript_id "gnl|WGS:JAAVVJ|G4P62_T013468"; gene "eya1"; locus_tag "G4P62_008262"; note "transcript variant X6"; orig_protein_id "gnl|WGS:JAAVVJ|G4P62_P013468"; orig_transcript_id "gnl|WGS:JAAVVJ|G4P62_T013468"; product "EYA transcriptional coactivator and phosphatase 1"; transcript_biotype "mRNA"; exon_number "15";
CM025017.1	Genbank	exon	12224618	12224718	.	+	.	gene_id "G4P62_008262"; transcript_id "gnl|WGS:JAAVVJ|G4P62_T013468"; gene "eya1"; locus_tag "G4P62_008262"; note "transcript variant X6"; orig_protein_id "gnl|WGS:JAAVVJ|G4P62_P013468"; orig_transcript_id "gnl|WGS:JAAVVJ|G4P62_T013468"; product "EYA transcriptional coactivator and phosphatase 1"; transcript_biotype "mRNA"; exon_number "16";
CM025017.1	Genbank	exon	12226877	12228189	.	+	.	gene_id "G4P62_008262"; transcript_id "gnl|WGS:JAAVVJ|G4P62_T013468"; gene "eya1"; locus_tag "G4P62_008262"; note "transcript variant X6"; orig_protein_id "gnl|WGS:JAAVVJ|G4P62_P013468"; orig_transcript_id "gnl|WGS:JAAVVJ|G4P62_T013468"; product "EYA transcriptional coactivator and phosphatase 1"; transcript_biotype "mRNA"; exon_number "17";
CM025017.1	Genbank	CDS	12188191	12188314	.	+	0	gene_id "G4P62_008262"; transcript_id "gnl|WGS:JAAVVJ|G4P62_T013468"; gbkey "CDS"; gene "eya1"; locus_tag "G4P62_008262"; orig_transcript_id "gnl|WGS:JAAVVJ|G4P62_T013468"; product "transcript variant X6"; protein_id "KAF7213943.1"; exon_number "2";
CM025017.1	Genbank	CDS	12189951	12190025	.	+	2	gene_id "G4P62_008262"; transcript_id "gnl|WGS:JAAVVJ|G4P62_T013468"; gbkey "CDS"; gene "eya1"; locus_tag "G4P62_008262"; orig_transcript_id "gnl|WGS:JAAVVJ|G4P62_T013468"; product "transcript variant X6"; protein_id "KAF7213943.1"; exon_number "3";
CM025017.1	Genbank	CDS	12191607	12191673	.	+	2	gene_id "G4P62_008262"; transcript_id "gnl|WGS:JAAVVJ|G4P62_T013468"; gbkey "CDS"; gene "eya1"; locus_tag "G4P62_008262"; orig_transcript_id "gnl|WGS:JAAVVJ|G4P62_T013468"; product "transcript variant X6"; protein_id "KAF7213943.1"; exon_number "4";
CM025017.1	Genbank	CDS	12192019	12192164	.	+	1	gene_id "G4P62_008262"; transcript_id "gnl|WGS:JAAVVJ|G4P62_T013468"; gbkey "CDS"; gene "eya1"; locus_tag "G4P62_008262"; orig_transcript_id "gnl|WGS:JAAVVJ|G4P62_T013468"; product "transcript variant X6"; protein_id "KAF7213943.1"; exon_number "5";
CM025017.1	Genbank	CDS	12192909	12193031	.	+	2	gene_id "G4P62_008262"; transcript_id "gnl|WGS:JAAVVJ|G4P62_T013468"; gbkey "CDS"; gene "eya1"; locus_tag "G4P62_008262"; orig_transcript_id "gnl|WGS:JAAVVJ|G4P62_T013468"; product "transcript variant X6"; protein_id "KAF7213943.1"; exon_number "6";
CM025017.1	Genbank	CDS	12201041	12201123	.	+	2	gene_id "G4P62_008262"; transcript_id "gnl|WGS:JAAVVJ|G4P62_T013468"; gbkey "CDS"; gene "eya1"; locus_tag "G4P62_008262"; orig_transcript_id "gnl|WGS:JAAVVJ|G4P62_T013468"; product "transcript variant X6"; protein_id "KAF7213943.1"; exon_number "7";
CM025017.1	Genbank	CDS	12201530	12201719	.	+	0	gene_id "G4P62_008262"; transcript_id "gnl|WGS:JAAVVJ|G4P62_T013468"; gbkey "CDS"; gene "eya1"; locus_tag "G4P62_008262"; orig_transcript_id "gnl|WGS:JAAVVJ|G4P62_T013468"; product "transcript variant X6"; protein_id "KAF7213943.1"; exon_number "8";
CM025017.1	Genbank	CDS	12202245	12202387	.	+	2	gene_id "G4P62_008262"; transcript_id "gnl|WGS:JAAVVJ|G4P62_T013468"; gbkey "CDS"; gene "eya1"; locus_tag "G4P62_008262"; orig_transcript_id "gnl|WGS:JAAVVJ|G4P62_T013468"; product "transcript variant X6"; protein_id "KAF7213943.1"; exon_number "9";
CM025017.1	Genbank	CDS	12203052	12203135	.	+	0	gene_id "G4P62_008262"; transcript_id "gnl|WGS:JAAVVJ|G4P62_T013468"; gbkey "CDS"; gene "eya1"; locus_tag "G4P62_008262"; orig_transcript_id "gnl|WGS:JAAVVJ|G4P62_T013468"; product "transcript variant X6"; protein_id "KAF7213943.1"; exon_number "10";
CM025017.1	Genbank	CDS	12206170	12206259	.	+	0	gene_id "G4P62_008262"; transcript_id "gnl|WGS:JAAVVJ|G4P62_T013468"; gbkey "CDS"; gene "eya1"; locus_tag "G4P62_008262"; orig_transcript_id "gnl|WGS:JAAVVJ|G4P62_T013468"; product "transcript variant X6"; protein_id "KAF7213943.1"; exon_number "11";
CM025017.1	Genbank	CDS	12222591	12222649	.	+	0	gene_id "G4P62_008262"; transcript_id "gnl|WGS:JAAVVJ|G4P62_T013468"; gbkey "CDS"; gene "eya1"; locus_tag "G4P62_008262"; orig_transcript_id "gnl|WGS:JAAVVJ|G4P62_T013468"; product "transcript variant X6"; protein_id "KAF7213943.1"; exon_number "12";
CM025017.1	Genbank	CDS	12222741	12222901	.	+	1	gene_id "G4P62_008262"; transcript_id "gnl|WGS:JAAVVJ|G4P62_T013468"; gbkey "CDS"; gene "eya1"; locus_tag "G4P62_008262"; orig_transcript_id "gnl|WGS:JAAVVJ|G4P62_T013468"; product "transcript variant X6"; protein_id "KAF7213943.1"; exon_number "13";
CM025017.1	Genbank	CDS	12223044	12223158	.	+	2	gene_id "G4P62_008262"; transcript_id "gnl|WGS:JAAVVJ|G4P62_T013468"; gbkey "CDS"; gene "eya1"; locus_tag "G4P62_008262"; orig_transcript_id "gnl|WGS:JAAVVJ|G4P62_T013468"; product "transcript variant X6"; protein_id "KAF7213943.1"; exon_number "14";
CM025017.1	Genbank	CDS	12223453	12223574	.	+	1	gene_id "G4P62_008262"; transcript_id "gnl|WGS:JAAVVJ|G4P62_T013468"; gbkey "CDS"; gene "eya1"; locus_tag "G4P62_008262"; orig_transcript_id "gnl|WGS:JAAVVJ|G4P62_T013468"; product "transcript variant X6"; protein_id "KAF7213943.1"; exon_number "15";
CM025017.1	Genbank	CDS	12224618	12224718	.	+	2	gene_id "G4P62_008262"; transcript_id "gnl|WGS:JAAVVJ|G4P62_T013468"; gbkey "CDS"; gene "eya1"; locus_tag "G4P62_008262"; orig_transcript_id "gnl|WGS:JAAVVJ|G4P62_T013468"; product "transcript variant X6"; protein_id "KAF7213943.1"; exon_number "16";
CM025017.1	Genbank	CDS	12226877	12226954	.	+	0	gene_id "G4P62_008262"; transcript_id "gnl|WGS:JAAVVJ|G4P62_T013468"; gbkey "CDS"; gene "eya1"; locus_tag "G4P62_008262"; orig_transcript_id "gnl|WGS:JAAVVJ|G4P62_T013468"; product "transcript variant X6"; protein_id "KAF7213943.1"; exon_number "17";
CM025017.1	Genbank	start_codon	12188191	12188193	.	+	0	gene_id "G4P62_008262"; transcript_id "gnl|WGS:JAAVVJ|G4P62_T013468"; gbkey "CDS"; gene "eya1"; locus_tag "G4P62_008262"; orig_transcript_id "gnl|WGS:JAAVVJ|G4P62_T013468"; product "transcript variant X6"; protein_id "KAF7213943.1"; exon_number "2";
CM025017.1	Genbank	stop_codon	12226955	12226957	.	+	0	gene_id "G4P62_008262"; transcript_id "gnl|WGS:JAAVVJ|G4P62_T013468"; gbkey "CDS"; gene "eya1"; locus_tag "G4P62_008262"; orig_transcript_id "gnl|WGS:JAAVVJ|G4P62_T013468"; product "transcript variant X6"; protein_id "KAF7213943.1"; exon_number "17";
CM025017.1	Genbank	transcript	12182842	12228189	.	+	.	gene_id "G4P62_008262"; transcript_id "gnl|WGS:JAAVVJ|G4P62_T013467"; gbkey "mRNA"; gene "eya1"; locus_tag "G4P62_008262"; note "transcript variant X7"; orig_protein_id "gnl|WGS:JAAVVJ|G4P62_P013467"; orig_transcript_id "gnl|WGS:JAAVVJ|G4P62_T013467"; product "EYA transcriptional coactivator and phosphatase 1"; transcript_biotype "mRNA";
CM025017.1	Genbank	exon	12182842	12182975	.	+	.	gene_id "G4P62_008262"; transcript_id "gnl|WGS:JAAVVJ|G4P62_T013467"; gene "eya1"; locus_tag "G4P62_008262"; note "transcript variant X7"; orig_protein_id "gnl|WGS:JAAVVJ|G4P62_P013467"; orig_transcript_id "gnl|WGS:JAAVVJ|G4P62_T013467"; product "EYA transcriptional coactivator and phosphatase 1"; transcript_biotype "mRNA"; exon_number "1";
CM025017.1	Genbank	exon	12188187	12188314	.	+	.	gene_id "G4P62_008262"; transcript_id "gnl|WGS:JAAVVJ|G4P62_T013467"; gene "eya1"; locus_tag "G4P62_008262"; note "transcript variant X7"; orig_protein_id "gnl|WGS:JAAVVJ|G4P62_P013467"; orig_transcript_id "gnl|WGS:JAAVVJ|G4P62_T013467"; product "EYA transcriptional coactivator and phosphatase 1"; transcript_biotype "mRNA"; exon_number "2";
CM025017.1	Genbank	exon	12189951	12190025	.	+	.	gene_id "G4P62_008262"; transcript_id "gnl|WGS:JAAVVJ|G4P62_T013467"; gene "eya1"; locus_tag "G4P62_008262"; note "transcript variant X7"; orig_protein_id "gnl|WGS:JAAVVJ|G4P62_P013467"; orig_transcript_id "gnl|WGS:JAAVVJ|G4P62_T013467"; product "EYA transcriptional coactivator and phosphatase 1"; transcript_biotype "mRNA"; exon_number "3";
CM025017.1	Genbank	exon	12191607	12191673	.	+	.	gene_id "G4P62_008262"; transcript_id "gnl|WGS:JAAVVJ|G4P62_T013467"; gene "eya1"; locus_tag "G4P62_008262"; note "transcript variant X7"; orig_protein_id "gnl|WGS:JAAVVJ|G4P62_P013467"; orig_transcript_id "gnl|WGS:JAAVVJ|G4P62_T013467"; product "EYA transcriptional coactivator and phosphatase 1"; transcript_biotype "mRNA"; exon_number "4";
CM025017.1	Genbank	exon	12192022	12192164	.	+	.	gene_id "G4P62_008262"; transcript_id "gnl|WGS:JAAVVJ|G4P62_T013467"; gene "eya1"; locus_tag "G4P62_008262"; note "transcript variant X7"; orig_protein_id "gnl|WGS:JAAVVJ|G4P62_P013467"; orig_transcript_id "gnl|WGS:JAAVVJ|G4P62_T013467"; product "EYA transcriptional coactivator and phosphatase 1"; transcript_biotype "mRNA"; exon_number "5";
CM025017.1	Genbank	exon	12192909	12193031	.	+	.	gene_id "G4P62_008262"; transcript_id "gnl|WGS:JAAVVJ|G4P62_T013467"; gene "eya1"; locus_tag "G4P62_008262"; note "transcript variant X7"; orig_protein_id "gnl|WGS:JAAVVJ|G4P62_P013467"; orig_transcript_id "gnl|WGS:JAAVVJ|G4P62_T013467"; product "EYA transcriptional coactivator and phosphatase 1"; transcript_biotype "mRNA"; exon_number "6";
CM025017.1	Genbank	exon	12201041	12201123	.	+	.	gene_id "G4P62_008262"; transcript_id "gnl|WGS:JAAVVJ|G4P62_T013467"; gene "eya1"; locus_tag "G4P62_008262"; note "transcript variant X7"; orig_protein_id "gnl|WGS:JAAVVJ|G4P62_P013467"; orig_transcript_id "gnl|WGS:JAAVVJ|G4P62_T013467"; product "EYA transcriptional coactivator and phosphatase 1"; transcript_biotype "mRNA"; exon_number "7";
CM025017.1	Genbank	exon	12201530	12201719	.	+	.	gene_id "G4P62_008262"; transcript_id "gnl|WGS:JAAVVJ|G4P62_T013467"; gene "eya1"; locus_tag "G4P62_008262"; note "transcript variant X7"; orig_protein_id "gnl|WGS:JAAVVJ|G4P62_P013467"; orig_transcript_id "gnl|WGS:JAAVVJ|G4P62_T013467"; product "EYA transcriptional coactivator and phosphatase 1"; transcript_biotype "mRNA"; exon_number "8";
CM025017.1	Genbank	exon	12202245	12202387	.	+	.	gene_id "G4P62_008262"; transcript_id "gnl|WGS:JAAVVJ|G4P62_T013467"; gene "eya1"; locus_tag "G4P62_008262"; note "transcript variant X7"; orig_protein_id "gnl|WGS:JAAVVJ|G4P62_P013467"; orig_transcript_id "gnl|WGS:JAAVVJ|G4P62_T013467"; product "EYA transcriptional coactivator and phosphatase 1"; transcript_biotype "mRNA"; exon_number "9";
CM025017.1	Genbank	exon	12203052	12203135	.	+	.	gene_id "G4P62_008262"; transcript_id "gnl|WGS:JAAVVJ|G4P62_T013467"; gene "eya1"; locus_tag "G4P62_008262"; note "transcript variant X7"; orig_protein_id "gnl|WGS:JAAVVJ|G4P62_P013467"; orig_transcript_id "gnl|WGS:JAAVVJ|G4P62_T013467"; product "EYA transcriptional coactivator and phosphatase 1"; transcript_biotype "mRNA"; exon_number "10";
CM025017.1	Genbank	exon	12206170	12206259	.	+	.	gene_id "G4P62_008262"; transcript_id "gnl|WGS:JAAVVJ|G4P62_T013467"; gene "eya1"; locus_tag "G4P62_008262"; note "transcript variant X7"; orig_protein_id "gnl|WGS:JAAVVJ|G4P62_P013467"; orig_transcript_id "gnl|WGS:JAAVVJ|G4P62_T013467"; product "EYA transcriptional coactivator and phosphatase 1"; transcript_biotype "mRNA"; exon_number "11";
CM025017.1	Genbank	exon	12222591	12222649	.	+	.	gene_id "G4P62_008262"; transcript_id "gnl|WGS:JAAVVJ|G4P62_T013467"; gene "eya1"; locus_tag "G4P62_008262"; note "transcript variant X7"; orig_protein_id "gnl|WGS:JAAVVJ|G4P62_P013467"; orig_transcript_id "gnl|WGS:JAAVVJ|G4P62_T013467"; product "EYA transcriptional coactivator and phosphatase 1"; transcript_biotype "mRNA"; exon_number "12";
CM025017.1	Genbank	exon	12222741	12222901	.	+	.	gene_id "G4P62_008262"; transcript_id "gnl|WGS:JAAVVJ|G4P62_T013467"; gene "eya1"; locus_tag "G4P62_008262"; note "transcript variant X7"; orig_protein_id "gnl|WGS:JAAVVJ|G4P62_P013467"; orig_transcript_id "gnl|WGS:JAAVVJ|G4P62_T013467"; product "EYA transcriptional coactivator and phosphatase 1"; transcript_biotype "mRNA"; exon_number "13";
CM025017.1	Genbank	exon	12223044	12223158	.	+	.	gene_id "G4P62_008262"; transcript_id "gnl|WGS:JAAVVJ|G4P62_T013467"; gene "eya1"; locus_tag "G4P62_008262"; note "transcript variant X7"; orig_protein_id "gnl|WGS:JAAVVJ|G4P62_P013467"; orig_transcript_id "gnl|WGS:JAAVVJ|G4P62_T013467"; product "EYA transcriptional coactivator and phosphatase 1"; transcript_biotype "mRNA"; exon_number "14";
CM025017.1	Genbank	exon	12223453	12223574	.	+	.	gene_id "G4P62_008262"; transcript_id "gnl|WGS:JAAVVJ|G4P62_T013467"; gene "eya1"; locus_tag "G4P62_008262"; note "transcript variant X7"; orig_protein_id "gnl|WGS:JAAVVJ|G4P62_P013467"; orig_transcript_id "gnl|WGS:JAAVVJ|G4P62_T013467"; product "EYA transcriptional coactivator and phosphatase 1"; transcript_biotype "mRNA"; exon_number "15";
CM025017.1	Genbank	exon	12224618	12224718	.	+	.	gene_id "G4P62_008262"; transcript_id "gnl|WGS:JAAVVJ|G4P62_T013467"; gene "eya1"; locus_tag "G4P62_008262"; note "transcript variant X7"; orig_protein_id "gnl|WGS:JAAVVJ|G4P62_P013467"; orig_transcript_id "gnl|WGS:JAAVVJ|G4P62_T013467"; product "EYA transcriptional coactivator and phosphatase 1"; transcript_biotype "mRNA"; exon_number "16";
CM025017.1	Genbank	exon	12226877	12228189	.	+	.	gene_id "G4P62_008262"; transcript_id "gnl|WGS:JAAVVJ|G4P62_T013467"; gene "eya1"; locus_tag "G4P62_008262"; note "transcript variant X7"; orig_protein_id "gnl|WGS:JAAVVJ|G4P62_P013467"; orig_transcript_id "gnl|WGS:JAAVVJ|G4P62_T013467"; product "EYA transcriptional coactivator and phosphatase 1"; transcript_biotype "mRNA"; exon_number "17";
CM025017.1	Genbank	CDS	12188191	12188314	.	+	0	gene_id "G4P62_008262"; transcript_id "gnl|WGS:JAAVVJ|G4P62_T013467"; gbkey "CDS"; gene "eya1"; locus_tag "G4P62_008262"; orig_transcript_id "gnl|WGS:JAAVVJ|G4P62_T013467"; product "transcript variant X7"; protein_id "KAF7213942.1"; exon_number "2";
CM025017.1	Genbank	CDS	12189951	12190025	.	+	2	gene_id "G4P62_008262"; transcript_id "gnl|WGS:JAAVVJ|G4P62_T013467"; gbkey "CDS"; gene "eya1"; locus_tag "G4P62_008262"; orig_transcript_id "gnl|WGS:JAAVVJ|G4P62_T013467"; product "transcript variant X7"; protein_id "KAF7213942.1"; exon_number "3";
CM025017.1	Genbank	CDS	12191607	12191673	.	+	2	gene_id "G4P62_008262"; transcript_id "gnl|WGS:JAAVVJ|G4P62_T013467"; gbkey "CDS"; gene "eya1"; locus_tag "G4P62_008262"; orig_transcript_id "gnl|WGS:JAAVVJ|G4P62_T013467"; product "transcript variant X7"; protein_id "KAF7213942.1"; exon_number "4";
CM025017.1	Genbank	CDS	12192022	12192164	.	+	1	gene_id "G4P62_008262"; transcript_id "gnl|WGS:JAAVVJ|G4P62_T013467"; gbkey "CDS"; gene "eya1"; locus_tag "G4P62_008262"; orig_transcript_id "gnl|WGS:JAAVVJ|G4P62_T013467"; product "transcript variant X7"; protein_id "KAF7213942.1"; exon_number "5";
CM025017.1	Genbank	CDS	12192909	12193031	.	+	2	gene_id "G4P62_008262"; transcript_id "gnl|WGS:JAAVVJ|G4P62_T013467"; gbkey "CDS"; gene "eya1"; locus_tag "G4P62_008262"; orig_transcript_id "gnl|WGS:JAAVVJ|G4P62_T013467"; product "transcript variant X7"; protein_id "KAF7213942.1"; exon_number "6";
CM025017.1	Genbank	CDS	12201041	12201123	.	+	2	gene_id "G4P62_008262"; transcript_id "gnl|WGS:JAAVVJ|G4P62_T013467"; gbkey "CDS"; gene "eya1"; locus_tag "G4P62_008262"; orig_transcript_id "gnl|WGS:JAAVVJ|G4P62_T013467"; product "transcript variant X7"; protein_id "KAF7213942.1"; exon_number "7";
CM025017.1	Genbank	CDS	12201530	12201719	.	+	0	gene_id "G4P62_008262"; transcript_id "gnl|WGS:JAAVVJ|G4P62_T013467"; gbkey "CDS"; gene "eya1"; locus_tag "G4P62_008262"; orig_transcript_id "gnl|WGS:JAAVVJ|G4P62_T013467"; product "transcript variant X7"; protein_id "KAF7213942.1"; exon_number "8";
CM025017.1	Genbank	CDS	12202245	12202387	.	+	2	gene_id "G4P62_008262"; transcript_id "gnl|WGS:JAAVVJ|G4P62_T013467"; gbkey "CDS"; gene "eya1"; locus_tag "G4P62_008262"; orig_transcript_id "gnl|WGS:JAAVVJ|G4P62_T013467"; product "transcript variant X7"; protein_id "KAF7213942.1"; exon_number "9";
CM025017.1	Genbank	CDS	12203052	12203135	.	+	0	gene_id "G4P62_008262"; transcript_id "gnl|WGS:JAAVVJ|G4P62_T013467"; gbkey "CDS"; gene "eya1"; locus_tag "G4P62_008262"; orig_transcript_id "gnl|WGS:JAAVVJ|G4P62_T013467"; product "transcript variant X7"; protein_id "KAF7213942.1"; exon_number "10";
CM025017.1	Genbank	CDS	12206170	12206259	.	+	0	gene_id "G4P62_008262"; transcript_id "gnl|WGS:JAAVVJ|G4P62_T013467"; gbkey "CDS"; gene "eya1"; locus_tag "G4P62_008262"; orig_transcript_id "gnl|WGS:JAAVVJ|G4P62_T013467"; product "transcript variant X7"; protein_id "KAF7213942.1"; exon_number "11";
CM025017.1	Genbank	CDS	12222591	12222649	.	+	0	gene_id "G4P62_008262"; transcript_id "gnl|WGS:JAAVVJ|G4P62_T013467"; gbkey "CDS"; gene "eya1"; locus_tag "G4P62_008262"; orig_transcript_id "gnl|WGS:JAAVVJ|G4P62_T013467"; product "transcript variant X7"; protein_id "KAF7213942.1"; exon_number "12";
CM025017.1	Genbank	CDS	12222741	12222901	.	+	1	gene_id "G4P62_008262"; transcript_id "gnl|WGS:JAAVVJ|G4P62_T013467"; gbkey "CDS"; gene "eya1"; locus_tag "G4P62_008262"; orig_transcript_id "gnl|WGS:JAAVVJ|G4P62_T013467"; product "transcript variant X7"; protein_id "KAF7213942.1"; exon_number "13";
CM025017.1	Genbank	CDS	12223044	12223158	.	+	2	gene_id "G4P62_008262"; transcript_id "gnl|WGS:JAAVVJ|G4P62_T013467"; gbkey "CDS"; gene "eya1"; locus_tag "G4P62_008262"; orig_transcript_id "gnl|WGS:JAAVVJ|G4P62_T013467"; product "transcript variant X7"; protein_id "KAF7213942.1"; exon_number "14";
CM025017.1	Genbank	CDS	12223453	12223574	.	+	1	gene_id "G4P62_008262"; transcript_id "gnl|WGS:JAAVVJ|G4P62_T013467"; gbkey "CDS"; gene "eya1"; locus_tag "G4P62_008262"; orig_transcript_id "gnl|WGS:JAAVVJ|G4P62_T013467"; product "transcript variant X7"; protein_id "KAF7213942.1"; exon_number "15";
CM025017.1	Genbank	CDS	12224618	12224718	.	+	2	gene_id "G4P62_008262"; transcript_id "gnl|WGS:JAAVVJ|G4P62_T013467"; gbkey "CDS"; gene "eya1"; locus_tag "G4P62_008262"; orig_transcript_id "gnl|WGS:JAAVVJ|G4P62_T013467"; product "transcript variant X7"; protein_id "KAF7213942.1"; exon_number "16";
CM025017.1	Genbank	CDS	12226877	12226954	.	+	0	gene_id "G4P62_008262"; transcript_id "gnl|WGS:JAAVVJ|G4P62_T013467"; gbkey "CDS"; gene "eya1"; locus_tag "G4P62_008262"; orig_transcript_id "gnl|WGS:JAAVVJ|G4P62_T013467"; product "transcript variant X7"; protein_id "KAF7213942.1"; exon_number "17";
CM025017.1	Genbank	start_codon	12188191	12188193	.	+	0	gene_id "G4P62_008262"; transcript_id "gnl|WGS:JAAVVJ|G4P62_T013467"; gbkey "CDS"; gene "eya1"; locus_tag "G4P62_008262"; orig_transcript_id "gnl|WGS:JAAVVJ|G4P62_T013467"; product "transcript variant X7"; protein_id "KAF7213942.1"; exon_number "2";
CM025017.1	Genbank	stop_codon	12226955	12226957	.	+	0	gene_id "G4P62_008262"; transcript_id "gnl|WGS:JAAVVJ|G4P62_T013467"; gbkey "CDS"; gene "eya1"; locus_tag "G4P62_008262"; orig_transcript_id "gnl|WGS:JAAVVJ|G4P62_T013467"; product "transcript variant X7"; protein_id "KAF7213942.1"; exon_number "17";
CM025017.1	Genbank	transcript	12186899	12228189	.	+	.	gene_id "G4P62_008262"; transcript_id "gnl|WGS:JAAVVJ|G4P62_T013473"; gbkey "mRNA"; gene "eya1"; locus_tag "G4P62_008262"; note "transcript variant X2"; orig_protein_id "gnl|WGS:JAAVVJ|G4P62_P013473"; orig_transcript_id "gnl|WGS:JAAVVJ|G4P62_T013473"; product "EYA transcriptional coactivator and phosphatase 1"; transcript_biotype "mRNA";
CM025017.1	Genbank	exon	12186899	12187098	.	+	.	gene_id "G4P62_008262"; transcript_id "gnl|WGS:JAAVVJ|G4P62_T013473"; gene "eya1"; locus_tag "G4P62_008262"; note "transcript variant X2"; orig_protein_id "gnl|WGS:JAAVVJ|G4P62_P013473"; orig_transcript_id "gnl|WGS:JAAVVJ|G4P62_T013473"; product "EYA transcriptional coactivator and phosphatase 1"; transcript_biotype "mRNA"; exon_number "1";
CM025017.1	Genbank	exon	12188187	12188314	.	+	.	gene_id "G4P62_008262"; transcript_id "gnl|WGS:JAAVVJ|G4P62_T013473"; gene "eya1"; locus_tag "G4P62_008262"; note "transcript variant X2"; orig_protein_id "gnl|WGS:JAAVVJ|G4P62_P013473"; orig_transcript_id "gnl|WGS:JAAVVJ|G4P62_T013473"; product "EYA transcriptional coactivator and phosphatase 1"; transcript_biotype "mRNA"; exon_number "2";
CM025017.1	Genbank	exon	12188826	12188891	.	+	.	gene_id "G4P62_008262"; transcript_id "gnl|WGS:JAAVVJ|G4P62_T013473"; gene "eya1"; locus_tag "G4P62_008262"; note "transcript variant X2"; orig_protein_id "gnl|WGS:JAAVVJ|G4P62_P013473"; orig_transcript_id "gnl|WGS:JAAVVJ|G4P62_T013473"; product "EYA transcriptional coactivator and phosphatase 1"; transcript_biotype "mRNA"; exon_number "3";
CM025017.1	Genbank	exon	12189951	12190025	.	+	.	gene_id "G4P62_008262"; transcript_id "gnl|WGS:JAAVVJ|G4P62_T013473"; gene "eya1"; locus_tag "G4P62_008262"; note "transcript variant X2"; orig_protein_id "gnl|WGS:JAAVVJ|G4P62_P013473"; orig_transcript_id "gnl|WGS:JAAVVJ|G4P62_T013473"; product "EYA transcriptional coactivator and phosphatase 1"; transcript_biotype "mRNA"; exon_number "4";
CM025017.1	Genbank	exon	12191607	12191673	.	+	.	gene_id "G4P62_008262"; transcript_id "gnl|WGS:JAAVVJ|G4P62_T013473"; gene "eya1"; locus_tag "G4P62_008262"; note "transcript variant X2"; orig_protein_id "gnl|WGS:JAAVVJ|G4P62_P013473"; orig_transcript_id "gnl|WGS:JAAVVJ|G4P62_T013473"; product "EYA transcriptional coactivator and phosphatase 1"; transcript_biotype "mRNA"; exon_number "5";
CM025017.1	Genbank	exon	12192019	12192164	.	+	.	gene_id "G4P62_008262"; transcript_id "gnl|WGS:JAAVVJ|G4P62_T013473"; gene "eya1"; locus_tag "G4P62_008262"; note "transcript variant X2"; orig_protein_id "gnl|WGS:JAAVVJ|G4P62_P013473"; orig_transcript_id "gnl|WGS:JAAVVJ|G4P62_T013473"; product "EYA transcriptional coactivator and phosphatase 1"; transcript_biotype "mRNA"; exon_number "6";
CM025017.1	Genbank	exon	12192894	12193031	.	+	.	gene_id "G4P62_008262"; transcript_id "gnl|WGS:JAAVVJ|G4P62_T013473"; gene "eya1"; locus_tag "G4P62_008262"; note "transcript variant X2"; orig_protein_id "gnl|WGS:JAAVVJ|G4P62_P013473"; orig_transcript_id "gnl|WGS:JAAVVJ|G4P62_T013473"; product "EYA transcriptional coactivator and phosphatase 1"; transcript_biotype "mRNA"; exon_number "7";
CM025017.1	Genbank	exon	12201041	12201123	.	+	.	gene_id "G4P62_008262"; transcript_id "gnl|WGS:JAAVVJ|G4P62_T013473"; gene "eya1"; locus_tag "G4P62_008262"; note "transcript variant X2"; orig_protein_id "gnl|WGS:JAAVVJ|G4P62_P013473"; orig_transcript_id "gnl|WGS:JAAVVJ|G4P62_T013473"; product "EYA transcriptional coactivator and phosphatase 1"; transcript_biotype "mRNA"; exon_number "8";
CM025017.1	Genbank	exon	12201530	12201719	.	+	.	gene_id "G4P62_008262"; transcript_id "gnl|WGS:JAAVVJ|G4P62_T013473"; gene "eya1"; locus_tag "G4P62_008262"; note "transcript variant X2"; orig_protein_id "gnl|WGS:JAAVVJ|G4P62_P013473"; orig_transcript_id "gnl|WGS:JAAVVJ|G4P62_T013473"; product "EYA transcriptional coactivator and phosphatase 1"; transcript_biotype "mRNA"; exon_number "9";
CM025017.1	Genbank	exon	12202245	12202387	.	+	.	gene_id "G4P62_008262"; transcript_id "gnl|WGS:JAAVVJ|G4P62_T013473"; gene "eya1"; locus_tag "G4P62_008262"; note "transcript variant X2"; orig_protein_id "gnl|WGS:JAAVVJ|G4P62_P013473"; orig_transcript_id "gnl|WGS:JAAVVJ|G4P62_T013473"; product "EYA transcriptional coactivator and phosphatase 1"; transcript_biotype "mRNA"; exon_number "10";
CM025017.1	Genbank	exon	12203052	12203135	.	+	.	gene_id "G4P62_008262"; transcript_id "gnl|WGS:JAAVVJ|G4P62_T013473"; gene "eya1"; locus_tag "G4P62_008262"; note "transcript variant X2"; orig_protein_id "gnl|WGS:JAAVVJ|G4P62_P013473"; orig_transcript_id "gnl|WGS:JAAVVJ|G4P62_T013473"; product "EYA transcriptional coactivator and phosphatase 1"; transcript_biotype "mRNA"; exon_number "11";
CM025017.1	Genbank	exon	12206170	12206259	.	+	.	gene_id "G4P62_008262"; transcript_id "gnl|WGS:JAAVVJ|G4P62_T013473"; gene "eya1"; locus_tag "G4P62_008262"; note "transcript variant X2"; orig_protein_id "gnl|WGS:JAAVVJ|G4P62_P013473"; orig_transcript_id "gnl|WGS:JAAVVJ|G4P62_T013473"; product "EYA transcriptional coactivator and phosphatase 1"; transcript_biotype "mRNA"; exon_number "12";
CM025017.1	Genbank	exon	12222591	12222649	.	+	.	gene_id "G4P62_008262"; transcript_id "gnl|WGS:JAAVVJ|G4P62_T013473"; gene "eya1"; locus_tag "G4P62_008262"; note "transcript variant X2"; orig_protein_id "gnl|WGS:JAAVVJ|G4P62_P013473"; orig_transcript_id "gnl|WGS:JAAVVJ|G4P62_T013473"; product "EYA transcriptional coactivator and phosphatase 1"; transcript_biotype "mRNA"; exon_number "13";
CM025017.1	Genbank	exon	12222741	12222901	.	+	.	gene_id "G4P62_008262"; transcript_id "gnl|WGS:JAAVVJ|G4P62_T013473"; gene "eya1"; locus_tag "G4P62_008262"; note "transcript variant X2"; orig_protein_id "gnl|WGS:JAAVVJ|G4P62_P013473"; orig_transcript_id "gnl|WGS:JAAVVJ|G4P62_T013473"; product "EYA transcriptional coactivator and phosphatase 1"; transcript_biotype "mRNA"; exon_number "14";
CM025017.1	Genbank	exon	12223044	12223158	.	+	.	gene_id "G4P62_008262"; transcript_id "gnl|WGS:JAAVVJ|G4P62_T013473"; gene "eya1"; locus_tag "G4P62_008262"; note "transcript variant X2"; orig_protein_id "gnl|WGS:JAAVVJ|G4P62_P013473"; orig_transcript_id "gnl|WGS:JAAVVJ|G4P62_T013473"; product "EYA transcriptional coactivator and phosphatase 1"; transcript_biotype "mRNA"; exon_number "15";
CM025017.1	Genbank	exon	12223453	12223574	.	+	.	gene_id "G4P62_008262"; transcript_id "gnl|WGS:JAAVVJ|G4P62_T013473"; gene "eya1"; locus_tag "G4P62_008262"; note "transcript variant X2"; orig_protein_id "gnl|WGS:JAAVVJ|G4P62_P013473"; orig_transcript_id "gnl|WGS:JAAVVJ|G4P62_T013473"; product "EYA transcriptional coactivator and phosphatase 1"; transcript_biotype "mRNA"; exon_number "16";
CM025017.1	Genbank	exon	12224618	12224718	.	+	.	gene_id "G4P62_008262"; transcript_id "gnl|WGS:JAAVVJ|G4P62_T013473"; gene "eya1"; locus_tag "G4P62_008262"; note "transcript variant X2"; orig_protein_id "gnl|WGS:JAAVVJ|G4P62_P013473"; orig_transcript_id "gnl|WGS:JAAVVJ|G4P62_T013473"; product "EYA transcriptional coactivator and phosphatase 1"; transcript_biotype "mRNA"; exon_number "17";
CM025017.1	Genbank	exon	12226877	12228189	.	+	.	gene_id "G4P62_008262"; transcript_id "gnl|WGS:JAAVVJ|G4P62_T013473"; gene "eya1"; locus_tag "G4P62_008262"; note "transcript variant X2"; orig_protein_id "gnl|WGS:JAAVVJ|G4P62_P013473"; orig_transcript_id "gnl|WGS:JAAVVJ|G4P62_T013473"; product "EYA transcriptional coactivator and phosphatase 1"; transcript_biotype "mRNA"; exon_number "18";
CM025017.1	Genbank	CDS	12188191	12188314	.	+	0	gene_id "G4P62_008262"; transcript_id "gnl|WGS:JAAVVJ|G4P62_T013473"; gbkey "CDS"; gene "eya1"; locus_tag "G4P62_008262"; orig_transcript_id "gnl|WGS:JAAVVJ|G4P62_T013473"; product "transcript variant X2"; protein_id "KAF7213948.1"; exon_number "2";
CM025017.1	Genbank	CDS	12188826	12188891	.	+	2	gene_id "G4P62_008262"; transcript_id "gnl|WGS:JAAVVJ|G4P62_T013473"; gbkey "CDS"; gene "eya1"; locus_tag "G4P62_008262"; orig_transcript_id "gnl|WGS:JAAVVJ|G4P62_T013473"; product "transcript variant X2"; protein_id "KAF7213948.1"; exon_number "3";
CM025017.1	Genbank	CDS	12189951	12190025	.	+	2	gene_id "G4P62_008262"; transcript_id "gnl|WGS:JAAVVJ|G4P62_T013473"; gbkey "CDS"; gene "eya1"; locus_tag "G4P62_008262"; orig_transcript_id "gnl|WGS:JAAVVJ|G4P62_T013473"; product "transcript variant X2"; protein_id "KAF7213948.1"; exon_number "4";
CM025017.1	Genbank	CDS	12191607	12191673	.	+	2	gene_id "G4P62_008262"; transcript_id "gnl|WGS:JAAVVJ|G4P62_T013473"; gbkey "CDS"; gene "eya1"; locus_tag "G4P62_008262"; orig_transcript_id "gnl|WGS:JAAVVJ|G4P62_T013473"; product "transcript variant X2"; protein_id "KAF7213948.1"; exon_number "5";
CM025017.1	Genbank	CDS	12192019	12192164	.	+	1	gene_id "G4P62_008262"; transcript_id "gnl|WGS:JAAVVJ|G4P62_T013473"; gbkey "CDS"; gene "eya1"; locus_tag "G4P62_008262"; orig_transcript_id "gnl|WGS:JAAVVJ|G4P62_T013473"; product "transcript variant X2"; protein_id "KAF7213948.1"; exon_number "6";
CM025017.1	Genbank	CDS	12192894	12193031	.	+	2	gene_id "G4P62_008262"; transcript_id "gnl|WGS:JAAVVJ|G4P62_T013473"; gbkey "CDS"; gene "eya1"; locus_tag "G4P62_008262"; orig_transcript_id "gnl|WGS:JAAVVJ|G4P62_T013473"; product "transcript variant X2"; protein_id "KAF7213948.1"; exon_number "7";
CM025017.1	Genbank	CDS	12201041	12201123	.	+	2	gene_id "G4P62_008262"; transcript_id "gnl|WGS:JAAVVJ|G4P62_T013473"; gbkey "CDS"; gene "eya1"; locus_tag "G4P62_008262"; orig_transcript_id "gnl|WGS:JAAVVJ|G4P62_T013473"; product "transcript variant X2"; protein_id "KAF7213948.1"; exon_number "8";
CM025017.1	Genbank	CDS	12201530	12201719	.	+	0	gene_id "G4P62_008262"; transcript_id "gnl|WGS:JAAVVJ|G4P62_T013473"; gbkey "CDS"; gene "eya1"; locus_tag "G4P62_008262"; orig_transcript_id "gnl|WGS:JAAVVJ|G4P62_T013473"; product "transcript variant X2"; protein_id "KAF7213948.1"; exon_number "9";
CM025017.1	Genbank	CDS	12202245	12202387	.	+	2	gene_id "G4P62_008262"; transcript_id "gnl|WGS:JAAVVJ|G4P62_T013473"; gbkey "CDS"; gene "eya1"; locus_tag "G4P62_008262"; orig_transcript_id "gnl|WGS:JAAVVJ|G4P62_T013473"; product "transcript variant X2"; protein_id "KAF7213948.1"; exon_number "10";
CM025017.1	Genbank	CDS	12203052	12203135	.	+	0	gene_id "G4P62_008262"; transcript_id "gnl|WGS:JAAVVJ|G4P62_T013473"; gbkey "CDS"; gene "eya1"; locus_tag "G4P62_008262"; orig_transcript_id "gnl|WGS:JAAVVJ|G4P62_T013473"; product "transcript variant X2"; protein_id "KAF7213948.1"; exon_number "11";
CM025017.1	Genbank	CDS	12206170	12206259	.	+	0	gene_id "G4P62_008262"; transcript_id "gnl|WGS:JAAVVJ|G4P62_T013473"; gbkey "CDS"; gene "eya1"; locus_tag "G4P62_008262"; orig_transcript_id "gnl|WGS:JAAVVJ|G4P62_T013473"; product "transcript variant X2"; protein_id "KAF7213948.1"; exon_number "12";
CM025017.1	Genbank	CDS	12222591	12222649	.	+	0	gene_id "G4P62_008262"; transcript_id "gnl|WGS:JAAVVJ|G4P62_T013473"; gbkey "CDS"; gene "eya1"; locus_tag "G4P62_008262"; orig_transcript_id "gnl|WGS:JAAVVJ|G4P62_T013473"; product "transcript variant X2"; protein_id "KAF7213948.1"; exon_number "13";
CM025017.1	Genbank	CDS	12222741	12222901	.	+	1	gene_id "G4P62_008262"; transcript_id "gnl|WGS:JAAVVJ|G4P62_T013473"; gbkey "CDS"; gene "eya1"; locus_tag "G4P62_008262"; orig_transcript_id "gnl|WGS:JAAVVJ|G4P62_T013473"; product "transcript variant X2"; protein_id "KAF7213948.1"; exon_number "14";
CM025017.1	Genbank	CDS	12223044	12223158	.	+	2	gene_id "G4P62_008262"; transcript_id "gnl|WGS:JAAVVJ|G4P62_T013473"; gbkey "CDS"; gene "eya1"; locus_tag "G4P62_008262"; orig_transcript_id "gnl|WGS:JAAVVJ|G4P62_T013473"; product "transcript variant X2"; protein_id "KAF7213948.1"; exon_number "15";
CM025017.1	Genbank	CDS	12223453	12223574	.	+	1	gene_id "G4P62_008262"; transcript_id "gnl|WGS:JAAVVJ|G4P62_T013473"; gbkey "CDS"; gene "eya1"; locus_tag "G4P62_008262"; orig_transcript_id "gnl|WGS:JAAVVJ|G4P62_T013473"; product "transcript variant X2"; protein_id "KAF7213948.1"; exon_number "16";
CM025017.1	Genbank	CDS	12224618	12224718	.	+	2	gene_id "G4P62_008262"; transcript_id "gnl|WGS:JAAVVJ|G4P62_T013473"; gbkey "CDS"; gene "eya1"; locus_tag "G4P62_008262"; orig_transcript_id "gnl|WGS:JAAVVJ|G4P62_T013473"; product "transcript variant X2"; protein_id "KAF7213948.1"; exon_number "17";
CM025017.1	Genbank	CDS	12226877	12226954	.	+	0	gene_id "G4P62_008262"; transcript_id "gnl|WGS:JAAVVJ|G4P62_T013473"; gbkey "CDS"; gene "eya1"; locus_tag "G4P62_008262"; orig_transcript_id "gnl|WGS:JAAVVJ|G4P62_T013473"; product "transcript variant X2"; protein_id "KAF7213948.1"; exon_number "18";
CM025017.1	Genbank	start_codon	12188191	12188193	.	+	0	gene_id "G4P62_008262"; transcript_id "gnl|WGS:JAAVVJ|G4P62_T013473"; gbkey "CDS"; gene "eya1"; locus_tag "G4P62_008262"; orig_transcript_id "gnl|WGS:JAAVVJ|G4P62_T013473"; product "transcript variant X2"; protein_id "KAF7213948.1"; exon_number "2";
CM025017.1	Genbank	stop_codon	12226955	12226957	.	+	0	gene_id "G4P62_008262"; transcript_id "gnl|WGS:JAAVVJ|G4P62_T013473"; gbkey "CDS"; gene "eya1"; locus_tag "G4P62_008262"; orig_transcript_id "gnl|WGS:JAAVVJ|G4P62_T013473"; product "transcript variant X2"; protein_id "KAF7213948.1"; exon_number "18";
CM025017.1	Genbank	gene	12309665	12313115	.	-	.	gene_id "G4P62_008261"; transcript_id ""; description "XK-related protein 9 isoform X2"; gbkey "Gene"; gene "xkr9"; gene_biotype "protein_coding"; locus_tag "G4P62_008261";
CM025017.1	Genbank	transcript	12309665	12313115	.	-	.	gene_id "G4P62_008261"; transcript_id "gnl|WGS:JAAVVJ|G4P62_T013465"; gbkey "mRNA"; gene "xkr9"; locus_tag "G4P62_008261"; note "transcript variant X2"; orig_protein_id "gnl|WGS:JAAVVJ|G4P62_P013465"; orig_transcript_id "gnl|WGS:JAAVVJ|G4P62_T013465"; product "XK related 9"; transcript_biotype "mRNA";
CM025017.1	Genbank	exon	12312445	12313115	.	-	.	gene_id "G4P62_008261"; transcript_id "gnl|WGS:JAAVVJ|G4P62_T013465"; gene "xkr9"; locus_tag "G4P62_008261"; note "transcript variant X2"; orig_protein_id "gnl|WGS:JAAVVJ|G4P62_P013465"; orig_transcript_id "gnl|WGS:JAAVVJ|G4P62_T013465"; product "XK related 9"; transcript_biotype "mRNA"; exon_number "1";
CM025017.1	Genbank	exon	12311347	12311774	.	-	.	gene_id "G4P62_008261"; transcript_id "gnl|WGS:JAAVVJ|G4P62_T013465"; gene "xkr9"; locus_tag "G4P62_008261"; note "transcript variant X2"; orig_protein_id "gnl|WGS:JAAVVJ|G4P62_P013465"; orig_transcript_id "gnl|WGS:JAAVVJ|G4P62_T013465"; product "XK related 9"; transcript_biotype "mRNA"; exon_number "2";
CM025017.1	Genbank	exon	12310693	12310892	.	-	.	gene_id "G4P62_008261"; transcript_id "gnl|WGS:JAAVVJ|G4P62_T013465"; gene "xkr9"; locus_tag "G4P62_008261"; note "transcript variant X2"; orig_protein_id "gnl|WGS:JAAVVJ|G4P62_P013465"; orig_transcript_id "gnl|WGS:JAAVVJ|G4P62_T013465"; product "XK related 9"; transcript_biotype "mRNA"; exon_number "3";
CM025017.1	Genbank	exon	12309665	12310584	.	-	.	gene_id "G4P62_008261"; transcript_id "gnl|WGS:JAAVVJ|G4P62_T013465"; gene "xkr9"; locus_tag "G4P62_008261"; note "transcript variant X2"; orig_protein_id "gnl|WGS:JAAVVJ|G4P62_P013465"; orig_transcript_id "gnl|WGS:JAAVVJ|G4P62_T013465"; product "XK related 9"; transcript_biotype "mRNA"; exon_number "4";
CM025017.1	Genbank	CDS	12311347	12311645	.	-	0	gene_id "G4P62_008261"; transcript_id "gnl|WGS:JAAVVJ|G4P62_T013465"; gbkey "CDS"; gene "xkr9"; locus_tag "G4P62_008261"; orig_transcript_id "gnl|WGS:JAAVVJ|G4P62_T013465"; product "transcript variant X2"; protein_id "KAF7213940.1"; exon_number "2";
CM025017.1	Genbank	CDS	12310693	12310892	.	-	1	gene_id "G4P62_008261"; transcript_id "gnl|WGS:JAAVVJ|G4P62_T013465"; gbkey "CDS"; gene "xkr9"; locus_tag "G4P62_008261"; orig_transcript_id "gnl|WGS:JAAVVJ|G4P62_T013465"; product "transcript variant X2"; protein_id "KAF7213940.1"; exon_number "3";
CM025017.1	Genbank	CDS	12309953	12310584	.	-	2	gene_id "G4P62_008261"; transcript_id "gnl|WGS:JAAVVJ|G4P62_T013465"; gbkey "CDS"; gene "xkr9"; locus_tag "G4P62_008261"; orig_transcript_id "gnl|WGS:JAAVVJ|G4P62_T013465"; product "transcript variant X2"; protein_id "KAF7213940.1"; exon_number "4";
CM025017.1	Genbank	start_codon	12311643	12311645	.	-	0	gene_id "G4P62_008261"; transcript_id "gnl|WGS:JAAVVJ|G4P62_T013465"; gbkey "CDS"; gene "xkr9"; locus_tag "G4P62_008261"; orig_transcript_id "gnl|WGS:JAAVVJ|G4P62_T013465"; product "transcript variant X2"; protein_id "KAF7213940.1"; exon_number "2";
CM025017.1	Genbank	stop_codon	12309950	12309952	.	-	0	gene_id "G4P62_008261"; transcript_id "gnl|WGS:JAAVVJ|G4P62_T013465"; gbkey "CDS"; gene "xkr9"; locus_tag "G4P62_008261"; orig_transcript_id "gnl|WGS:JAAVVJ|G4P62_T013465"; product "transcript variant X2"; protein_id "KAF7213940.1"; exon_number "4";
CM025017.1	Genbank	transcript	12309665	12313114	.	-	.	gene_id "G4P62_008261"; transcript_id "gnl|WGS:JAAVVJ|G4P62_T013466"; gbkey "mRNA"; gene "xkr9"; locus_tag "G4P62_008261"; note "transcript variant X1"; orig_protein_id "gnl|WGS:JAAVVJ|G4P62_P013466"; orig_transcript_id "gnl|WGS:JAAVVJ|G4P62_T013466"; product "XK related 9"; transcript_biotype "mRNA";
CM025017.1	Genbank	exon	12312445	12313114	.	-	.	gene_id "G4P62_008261"; transcript_id "gnl|WGS:JAAVVJ|G4P62_T013466"; gene "xkr9"; locus_tag "G4P62_008261"; note "transcript variant X1"; orig_protein_id "gnl|WGS:JAAVVJ|G4P62_P013466"; orig_transcript_id "gnl|WGS:JAAVVJ|G4P62_T013466"; product "XK related 9"; transcript_biotype "mRNA"; exon_number "1";
CM025017.1	Genbank	exon	12311347	12311774	.	-	.	gene_id "G4P62_008261"; transcript_id "gnl|WGS:JAAVVJ|G4P62_T013466"; gene "xkr9"; locus_tag "G4P62_008261"; note "transcript variant X1"; orig_protein_id "gnl|WGS:JAAVVJ|G4P62_P013466"; orig_transcript_id "gnl|WGS:JAAVVJ|G4P62_T013466"; product "XK related 9"; transcript_biotype "mRNA"; exon_number "2";
CM025017.1	Genbank	exon	12310693	12310892	.	-	.	gene_id "G4P62_008261"; transcript_id "gnl|WGS:JAAVVJ|G4P62_T013466"; gene "xkr9"; locus_tag "G4P62_008261"; note "transcript variant X1"; orig_protein_id "gnl|WGS:JAAVVJ|G4P62_P013466"; orig_transcript_id "gnl|WGS:JAAVVJ|G4P62_T013466"; product "XK related 9"; transcript_biotype "mRNA"; exon_number "3";
CM025017.1	Genbank	exon	12309665	12310617	.	-	.	gene_id "G4P62_008261"; transcript_id "gnl|WGS:JAAVVJ|G4P62_T013466"; gene "xkr9"; locus_tag "G4P62_008261"; note "transcript variant X1"; orig_protein_id "gnl|WGS:JAAVVJ|G4P62_P013466"; orig_transcript_id "gnl|WGS:JAAVVJ|G4P62_T013466"; product "XK related 9"; transcript_biotype "mRNA"; exon_number "4";
CM025017.1	Genbank	CDS	12311347	12311645	.	-	0	gene_id "G4P62_008261"; transcript_id "gnl|WGS:JAAVVJ|G4P62_T013466"; gbkey "CDS"; gene "xkr9"; locus_tag "G4P62_008261"; orig_transcript_id "gnl|WGS:JAAVVJ|G4P62_T013466"; product "transcript variant X1"; protein_id "KAF7213941.1"; exon_number "2";
CM025017.1	Genbank	CDS	12310693	12310892	.	-	1	gene_id "G4P62_008261"; transcript_id "gnl|WGS:JAAVVJ|G4P62_T013466"; gbkey "CDS"; gene "xkr9"; locus_tag "G4P62_008261"; orig_transcript_id "gnl|WGS:JAAVVJ|G4P62_T013466"; product "transcript variant X1"; protein_id "KAF7213941.1"; exon_number "3";
CM025017.1	Genbank	CDS	12309953	12310617	.	-	2	gene_id "G4P62_008261"; transcript_id "gnl|WGS:JAAVVJ|G4P62_T013466"; gbkey "CDS"; gene "xkr9"; locus_tag "G4P62_008261"; orig_transcript_id "gnl|WGS:JAAVVJ|G4P62_T013466"; product "transcript variant X1"; protein_id "KAF7213941.1"; exon_number "4";
CM025017.1	Genbank	start_codon	12311643	12311645	.	-	0	gene_id "G4P62_008261"; transcript_id "gnl|WGS:JAAVVJ|G4P62_T013466"; gbkey "CDS"; gene "xkr9"; locus_tag "G4P62_008261"; orig_transcript_id "gnl|WGS:JAAVVJ|G4P62_T013466"; product "transcript variant X1"; protein_id "KAF7213941.1"; exon_number "2";
CM025017.1	Genbank	stop_codon	12309950	12309952	.	-	0	gene_id "G4P62_008261"; transcript_id "gnl|WGS:JAAVVJ|G4P62_T013466"; gbkey "CDS"; gene "xkr9"; locus_tag "G4P62_008261"; orig_transcript_id "gnl|WGS:JAAVVJ|G4P62_T013466"; product "transcript variant X1"; protein_id "KAF7213941.1"; exon_number "4";
CM025017.1	Genbank	gene	12316044	12325179	.	+	.	gene_id "G4P62_008260"; transcript_id ""; description "translocating chain-associated membrane protein"; gbkey "Gene"; gene "tram1"; gene_biotype "protein_coding"; locus_tag "G4P62_008260";
CM025017.1	Genbank	transcript	12316044	12325179	.	+	.	gene_id "G4P62_008260"; transcript_id "gnl|WGS:JAAVVJ|G4P62_T013464"; gbkey "mRNA"; gene "tram1"; locus_tag "G4P62_008260"; orig_protein_id "gnl|WGS:JAAVVJ|G4P62_P013464"; orig_transcript_id "gnl|WGS:JAAVVJ|G4P62_T013464"; product "translocation associated membrane protein 1"; transcript_biotype "mRNA";
CM025017.1	Genbank	exon	12316044	12316330	.	+	.	gene_id "G4P62_008260"; transcript_id "gnl|WGS:JAAVVJ|G4P62_T013464"; gene "tram1"; locus_tag "G4P62_008260"; orig_protein_id "gnl|WGS:JAAVVJ|G4P62_P013464"; orig_transcript_id "gnl|WGS:JAAVVJ|G4P62_T013464"; product "translocation associated membrane protein 1"; transcript_biotype "mRNA"; exon_number "1";
CM025017.1	Genbank	exon	12317617	12317680	.	+	.	gene_id "G4P62_008260"; transcript_id "gnl|WGS:JAAVVJ|G4P62_T013464"; gene "tram1"; locus_tag "G4P62_008260"; orig_protein_id "gnl|WGS:JAAVVJ|G4P62_P013464"; orig_transcript_id "gnl|WGS:JAAVVJ|G4P62_T013464"; product "translocation associated membrane protein 1"; transcript_biotype "mRNA"; exon_number "2";
CM025017.1	Genbank	exon	12319944	12320065	.	+	.	gene_id "G4P62_008260"; transcript_id "gnl|WGS:JAAVVJ|G4P62_T013464"; gene "tram1"; locus_tag "G4P62_008260"; orig_protein_id "gnl|WGS:JAAVVJ|G4P62_P013464"; orig_transcript_id "gnl|WGS:JAAVVJ|G4P62_T013464"; product "translocation associated membrane protein 1"; transcript_biotype "mRNA"; exon_number "3";
CM025017.1	Genbank	exon	12320145	12320261	.	+	.	gene_id "G4P62_008260"; transcript_id "gnl|WGS:JAAVVJ|G4P62_T013464"; gene "tram1"; locus_tag "G4P62_008260"; orig_protein_id "gnl|WGS:JAAVVJ|G4P62_P013464"; orig_transcript_id "gnl|WGS:JAAVVJ|G4P62_T013464"; product "translocation associated membrane protein 1"; transcript_biotype "mRNA"; exon_number "4";
CM025017.1	Genbank	exon	12320346	12320404	.	+	.	gene_id "G4P62_008260"; transcript_id "gnl|WGS:JAAVVJ|G4P62_T013464"; gene "tram1"; locus_tag "G4P62_008260"; orig_protein_id "gnl|WGS:JAAVVJ|G4P62_P013464"; orig_transcript_id "gnl|WGS:JAAVVJ|G4P62_T013464"; product "translocation associated membrane protein 1"; transcript_biotype "mRNA"; exon_number "5";
CM025017.1	Genbank	exon	12320496	12320580	.	+	.	gene_id "G4P62_008260"; transcript_id "gnl|WGS:JAAVVJ|G4P62_T013464"; gene "tram1"; locus_tag "G4P62_008260"; orig_protein_id "gnl|WGS:JAAVVJ|G4P62_P013464"; orig_transcript_id "gnl|WGS:JAAVVJ|G4P62_T013464"; product "translocation associated membrane protein 1"; transcript_biotype "mRNA"; exon_number "6";
CM025017.1	Genbank	exon	12320757	12320827	.	+	.	gene_id "G4P62_008260"; transcript_id "gnl|WGS:JAAVVJ|G4P62_T013464"; gene "tram1"; locus_tag "G4P62_008260"; orig_protein_id "gnl|WGS:JAAVVJ|G4P62_P013464"; orig_transcript_id "gnl|WGS:JAAVVJ|G4P62_T013464"; product "translocation associated membrane protein 1"; transcript_biotype "mRNA"; exon_number "7";
CM025017.1	Genbank	exon	12320941	12321045	.	+	.	gene_id "G4P62_008260"; transcript_id "gnl|WGS:JAAVVJ|G4P62_T013464"; gene "tram1"; locus_tag "G4P62_008260"; orig_protein_id "gnl|WGS:JAAVVJ|G4P62_P013464"; orig_transcript_id "gnl|WGS:JAAVVJ|G4P62_T013464"; product "translocation associated membrane protein 1"; transcript_biotype "mRNA"; exon_number "8";
CM025017.1	Genbank	exon	12321134	12321277	.	+	.	gene_id "G4P62_008260"; transcript_id "gnl|WGS:JAAVVJ|G4P62_T013464"; gene "tram1"; locus_tag "G4P62_008260"; orig_protein_id "gnl|WGS:JAAVVJ|G4P62_P013464"; orig_transcript_id "gnl|WGS:JAAVVJ|G4P62_T013464"; product "translocation associated membrane protein 1"; transcript_biotype "mRNA"; exon_number "9";
CM025017.1	Genbank	exon	12321942	12322093	.	+	.	gene_id "G4P62_008260"; transcript_id "gnl|WGS:JAAVVJ|G4P62_T013464"; gene "tram1"; locus_tag "G4P62_008260"; orig_protein_id "gnl|WGS:JAAVVJ|G4P62_P013464"; orig_transcript_id "gnl|WGS:JAAVVJ|G4P62_T013464"; product "translocation associated membrane protein 1"; transcript_biotype "mRNA"; exon_number "10";
CM025017.1	Genbank	exon	12323907	12325179	.	+	.	gene_id "G4P62_008260"; transcript_id "gnl|WGS:JAAVVJ|G4P62_T013464"; gene "tram1"; locus_tag "G4P62_008260"; orig_protein_id "gnl|WGS:JAAVVJ|G4P62_P013464"; orig_transcript_id "gnl|WGS:JAAVVJ|G4P62_T013464"; product "translocation associated membrane protein 1"; transcript_biotype "mRNA"; exon_number "11";
CM025017.1	Genbank	CDS	12316208	12316330	.	+	0	gene_id "G4P62_008260"; transcript_id "gnl|WGS:JAAVVJ|G4P62_T013464"; gbkey "CDS"; gene "tram1"; locus_tag "G4P62_008260"; orig_transcript_id "gnl|WGS:JAAVVJ|G4P62_T013464"; product "translocation associated membrane protein 1"; protein_id "KAF7213939.1"; exon_number "1";
CM025017.1	Genbank	CDS	12317617	12317680	.	+	0	gene_id "G4P62_008260"; transcript_id "gnl|WGS:JAAVVJ|G4P62_T013464"; gbkey "CDS"; gene "tram1"; locus_tag "G4P62_008260"; orig_transcript_id "gnl|WGS:JAAVVJ|G4P62_T013464"; product "translocation associated membrane protein 1"; protein_id "KAF7213939.1"; exon_number "2";
CM025017.1	Genbank	CDS	12319944	12320065	.	+	2	gene_id "G4P62_008260"; transcript_id "gnl|WGS:JAAVVJ|G4P62_T013464"; gbkey "CDS"; gene "tram1"; locus_tag "G4P62_008260"; orig_transcript_id "gnl|WGS:JAAVVJ|G4P62_T013464"; product "translocation associated membrane protein 1"; protein_id "KAF7213939.1"; exon_number "3";
CM025017.1	Genbank	CDS	12320145	12320261	.	+	0	gene_id "G4P62_008260"; transcript_id "gnl|WGS:JAAVVJ|G4P62_T013464"; gbkey "CDS"; gene "tram1"; locus_tag "G4P62_008260"; orig_transcript_id "gnl|WGS:JAAVVJ|G4P62_T013464"; product "translocation associated membrane protein 1"; protein_id "KAF7213939.1"; exon_number "4";
CM025017.1	Genbank	CDS	12320346	12320404	.	+	0	gene_id "G4P62_008260"; transcript_id "gnl|WGS:JAAVVJ|G4P62_T013464"; gbkey "CDS"; gene "tram1"; locus_tag "G4P62_008260"; orig_transcript_id "gnl|WGS:JAAVVJ|G4P62_T013464"; product "translocation associated membrane protein 1"; protein_id "KAF7213939.1"; exon_number "5";
CM025017.1	Genbank	CDS	12320496	12320580	.	+	1	gene_id "G4P62_008260"; transcript_id "gnl|WGS:JAAVVJ|G4P62_T013464"; gbkey "CDS"; gene "tram1"; locus_tag "G4P62_008260"; orig_transcript_id "gnl|WGS:JAAVVJ|G4P62_T013464"; product "translocation associated membrane protein 1"; protein_id "KAF7213939.1"; exon_number "6";
CM025017.1	Genbank	CDS	12320757	12320827	.	+	0	gene_id "G4P62_008260"; transcript_id "gnl|WGS:JAAVVJ|G4P62_T013464"; gbkey "CDS"; gene "tram1"; locus_tag "G4P62_008260"; orig_transcript_id "gnl|WGS:JAAVVJ|G4P62_T013464"; product "translocation associated membrane protein 1"; protein_id "KAF7213939.1"; exon_number "7";
CM025017.1	Genbank	CDS	12320941	12321045	.	+	1	gene_id "G4P62_008260"; transcript_id "gnl|WGS:JAAVVJ|G4P62_T013464"; gbkey "CDS"; gene "tram1"; locus_tag "G4P62_008260"; orig_transcript_id "gnl|WGS:JAAVVJ|G4P62_T013464"; product "translocation associated membrane protein 1"; protein_id "KAF7213939.1"; exon_number "8";
CM025017.1	Genbank	CDS	12321134	12321277	.	+	1	gene_id "G4P62_008260"; transcript_id "gnl|WGS:JAAVVJ|G4P62_T013464"; gbkey "CDS"; gene "tram1"; locus_tag "G4P62_008260"; orig_transcript_id "gnl|WGS:JAAVVJ|G4P62_T013464"; product "translocation associated membrane protein 1"; protein_id "KAF7213939.1"; exon_number "9";
CM025017.1	Genbank	CDS	12321942	12322093	.	+	1	gene_id "G4P62_008260"; transcript_id "gnl|WGS:JAAVVJ|G4P62_T013464"; gbkey "CDS"; gene "tram1"; locus_tag "G4P62_008260"; orig_transcript_id "gnl|WGS:JAAVVJ|G4P62_T013464"; product "translocation associated membrane protein 1"; protein_id "KAF7213939.1"; exon_number "10";
CM025017.1	Genbank	CDS	12323907	12323974	.	+	2	gene_id "G4P62_008260"; transcript_id "gnl|WGS:JAAVVJ|G4P62_T013464"; gbkey "CDS"; gene "tram1"; locus_tag "G4P62_008260"; orig_transcript_id "gnl|WGS:JAAVVJ|G4P62_T013464"; product "translocation associated membrane protein 1"; protein_id "KAF7213939.1"; exon_number "11";
CM025017.1	Genbank	start_codon	12316208	12316210	.	+	0	gene_id "G4P62_008260"; transcript_id "gnl|WGS:JAAVVJ|G4P62_T013464"; gbkey "CDS"; gene "tram1"; locus_tag "G4P62_008260"; orig_transcript_id "gnl|WGS:JAAVVJ|G4P62_T013464"; product "translocation associated membrane protein 1"; protein_id "KAF7213939.1"; exon_number "1";
CM025017.1	Genbank	stop_codon	12323975	12323977	.	+	0	gene_id "G4P62_008260"; transcript_id "gnl|WGS:JAAVVJ|G4P62_T013464"; gbkey "CDS"; gene "tram1"; locus_tag "G4P62_008260"; orig_transcript_id "gnl|WGS:JAAVVJ|G4P62_T013464"; product "translocation associated membrane protein 1"; protein_id "KAF7213939.1"; exon_number "11";
CM025017.1	Genbank	gene	12326885	12414805	.	+	.	gene_id "G4P62_008259"; transcript_id ""; description "nuclear receptor coactivator 2 isoform X1"; gbkey "Gene"; gene "ncoa2"; gene_biotype "protein_coding"; locus_tag "G4P62_008259";
CM025017.1	Genbank	transcript	12326885	12414805	.	+	.	gene_id "G4P62_008259"; transcript_id "gnl|WGS:JAAVVJ|G4P62_T013463"; gbkey "mRNA"; gene "ncoa2"; locus_tag "G4P62_008259"; note "transcript variant X1"; orig_protein_id "gnl|WGS:JAAVVJ|G4P62_P013463"; orig_transcript_id "gnl|WGS:JAAVVJ|G4P62_T013463"; product "nuclear receptor coactivator 2"; transcript_biotype "mRNA";
CM025017.1	Genbank	exon	12326885	12327075	.	+	.	gene_id "G4P62_008259"; transcript_id "gnl|WGS:JAAVVJ|G4P62_T013463"; gene "ncoa2"; locus_tag "G4P62_008259"; note "transcript variant X1"; orig_protein_id "gnl|WGS:JAAVVJ|G4P62_P013463"; orig_transcript_id "gnl|WGS:JAAVVJ|G4P62_T013463"; product "nuclear receptor coactivator 2"; transcript_biotype "mRNA"; exon_number "1";
CM025017.1	Genbank	exon	12351485	12351532	.	+	.	gene_id "G4P62_008259"; transcript_id "gnl|WGS:JAAVVJ|G4P62_T013463"; gene "ncoa2"; locus_tag "G4P62_008259"; note "transcript variant X1"; orig_protein_id "gnl|WGS:JAAVVJ|G4P62_P013463"; orig_transcript_id "gnl|WGS:JAAVVJ|G4P62_T013463"; product "nuclear receptor coactivator 2"; transcript_biotype "mRNA"; exon_number "2";
CM025017.1	Genbank	exon	12375289	12375396	.	+	.	gene_id "G4P62_008259"; transcript_id "gnl|WGS:JAAVVJ|G4P62_T013463"; gene "ncoa2"; locus_tag "G4P62_008259"; note "transcript variant X1"; orig_protein_id "gnl|WGS:JAAVVJ|G4P62_P013463"; orig_transcript_id "gnl|WGS:JAAVVJ|G4P62_T013463"; product "nuclear receptor coactivator 2"; transcript_biotype "mRNA"; exon_number "3";
CM025017.1	Genbank	exon	12381114	12381286	.	+	.	gene_id "G4P62_008259"; transcript_id "gnl|WGS:JAAVVJ|G4P62_T013463"; gene "ncoa2"; locus_tag "G4P62_008259"; note "transcript variant X1"; orig_protein_id "gnl|WGS:JAAVVJ|G4P62_P013463"; orig_transcript_id "gnl|WGS:JAAVVJ|G4P62_T013463"; product "nuclear receptor coactivator 2"; transcript_biotype "mRNA"; exon_number "4";
CM025017.1	Genbank	exon	12385451	12385554	.	+	.	gene_id "G4P62_008259"; transcript_id "gnl|WGS:JAAVVJ|G4P62_T013463"; gene "ncoa2"; locus_tag "G4P62_008259"; note "transcript variant X1"; orig_protein_id "gnl|WGS:JAAVVJ|G4P62_P013463"; orig_transcript_id "gnl|WGS:JAAVVJ|G4P62_T013463"; product "nuclear receptor coactivator 2"; transcript_biotype "mRNA"; exon_number "5";
CM025017.1	Genbank	exon	12388765	12388942	.	+	.	gene_id "G4P62_008259"; transcript_id "gnl|WGS:JAAVVJ|G4P62_T013463"; gene "ncoa2"; locus_tag "G4P62_008259"; note "transcript variant X1"; orig_protein_id "gnl|WGS:JAAVVJ|G4P62_P013463"; orig_transcript_id "gnl|WGS:JAAVVJ|G4P62_T013463"; product "nuclear receptor coactivator 2"; transcript_biotype "mRNA"; exon_number "6";
CM025017.1	Genbank	exon	12390140	12390328	.	+	.	gene_id "G4P62_008259"; transcript_id "gnl|WGS:JAAVVJ|G4P62_T013463"; gene "ncoa2"; locus_tag "G4P62_008259"; note "transcript variant X1"; orig_protein_id "gnl|WGS:JAAVVJ|G4P62_P013463"; orig_transcript_id "gnl|WGS:JAAVVJ|G4P62_T013463"; product "nuclear receptor coactivator 2"; transcript_biotype "mRNA"; exon_number "7";
CM025017.1	Genbank	exon	12392038	12392139	.	+	.	gene_id "G4P62_008259"; transcript_id "gnl|WGS:JAAVVJ|G4P62_T013463"; gene "ncoa2"; locus_tag "G4P62_008259"; note "transcript variant X1"; orig_protein_id "gnl|WGS:JAAVVJ|G4P62_P013463"; orig_transcript_id "gnl|WGS:JAAVVJ|G4P62_T013463"; product "nuclear receptor coactivator 2"; transcript_biotype "mRNA"; exon_number "8";
CM025017.1	Genbank	exon	12393176	12393316	.	+	.	gene_id "G4P62_008259"; transcript_id "gnl|WGS:JAAVVJ|G4P62_T013463"; gene "ncoa2"; locus_tag "G4P62_008259"; note "transcript variant X1"; orig_protein_id "gnl|WGS:JAAVVJ|G4P62_P013463"; orig_transcript_id "gnl|WGS:JAAVVJ|G4P62_T013463"; product "nuclear receptor coactivator 2"; transcript_biotype "mRNA"; exon_number "9";
CM025017.1	Genbank	exon	12394176	12394323	.	+	.	gene_id "G4P62_008259"; transcript_id "gnl|WGS:JAAVVJ|G4P62_T013463"; gene "ncoa2"; locus_tag "G4P62_008259"; note "transcript variant X1"; orig_protein_id "gnl|WGS:JAAVVJ|G4P62_P013463"; orig_transcript_id "gnl|WGS:JAAVVJ|G4P62_T013463"; product "nuclear receptor coactivator 2"; transcript_biotype "mRNA"; exon_number "10";
CM025017.1	Genbank	exon	12397034	12398357	.	+	.	gene_id "G4P62_008259"; transcript_id "gnl|WGS:JAAVVJ|G4P62_T013463"; gene "ncoa2"; locus_tag "G4P62_008259"; note "transcript variant X1"; orig_protein_id "gnl|WGS:JAAVVJ|G4P62_P013463"; orig_transcript_id "gnl|WGS:JAAVVJ|G4P62_T013463"; product "nuclear receptor coactivator 2"; transcript_biotype "mRNA"; exon_number "11";
CM025017.1	Genbank	exon	12403690	12403888	.	+	.	gene_id "G4P62_008259"; transcript_id "gnl|WGS:JAAVVJ|G4P62_T013463"; gene "ncoa2"; locus_tag "G4P62_008259"; note "transcript variant X1"; orig_protein_id "gnl|WGS:JAAVVJ|G4P62_P013463"; orig_transcript_id "gnl|WGS:JAAVVJ|G4P62_T013463"; product "nuclear receptor coactivator 2"; transcript_biotype "mRNA"; exon_number "12";
CM025017.1	Genbank	exon	12403962	12404168	.	+	.	gene_id "G4P62_008259"; transcript_id "gnl|WGS:JAAVVJ|G4P62_T013463"; gene "ncoa2"; locus_tag "G4P62_008259"; note "transcript variant X1"; orig_protein_id "gnl|WGS:JAAVVJ|G4P62_P013463"; orig_transcript_id "gnl|WGS:JAAVVJ|G4P62_T013463"; product "nuclear receptor coactivator 2"; transcript_biotype "mRNA"; exon_number "13";
CM025017.1	Genbank	exon	12404432	12404626	.	+	.	gene_id "G4P62_008259"; transcript_id "gnl|WGS:JAAVVJ|G4P62_T013463"; gene "ncoa2"; locus_tag "G4P62_008259"; note "transcript variant X1"; orig_protein_id "gnl|WGS:JAAVVJ|G4P62_P013463"; orig_transcript_id "gnl|WGS:JAAVVJ|G4P62_T013463"; product "nuclear receptor coactivator 2"; transcript_biotype "mRNA"; exon_number "14";
CM025017.1	Genbank	exon	12404941	12405070	.	+	.	gene_id "G4P62_008259"; transcript_id "gnl|WGS:JAAVVJ|G4P62_T013463"; gene "ncoa2"; locus_tag "G4P62_008259"; note "transcript variant X1"; orig_protein_id "gnl|WGS:JAAVVJ|G4P62_P013463"; orig_transcript_id "gnl|WGS:JAAVVJ|G4P62_T013463"; product "nuclear receptor coactivator 2"; transcript_biotype "mRNA"; exon_number "15";
CM025017.1	Genbank	exon	12405161	12405302	.	+	.	gene_id "G4P62_008259"; transcript_id "gnl|WGS:JAAVVJ|G4P62_T013463"; gene "ncoa2"; locus_tag "G4P62_008259"; note "transcript variant X1"; orig_protein_id "gnl|WGS:JAAVVJ|G4P62_P013463"; orig_transcript_id "gnl|WGS:JAAVVJ|G4P62_T013463"; product "nuclear receptor coactivator 2"; transcript_biotype "mRNA"; exon_number "16";
CM025017.1	Genbank	exon	12405387	12405683	.	+	.	gene_id "G4P62_008259"; transcript_id "gnl|WGS:JAAVVJ|G4P62_T013463"; gene "ncoa2"; locus_tag "G4P62_008259"; note "transcript variant X1"; orig_protein_id "gnl|WGS:JAAVVJ|G4P62_P013463"; orig_transcript_id "gnl|WGS:JAAVVJ|G4P62_T013463"; product "nuclear receptor coactivator 2"; transcript_biotype "mRNA"; exon_number "17";
CM025017.1	Genbank	exon	12406491	12406571	.	+	.	gene_id "G4P62_008259"; transcript_id "gnl|WGS:JAAVVJ|G4P62_T013463"; gene "ncoa2"; locus_tag "G4P62_008259"; note "transcript variant X1"; orig_protein_id "gnl|WGS:JAAVVJ|G4P62_P013463"; orig_transcript_id "gnl|WGS:JAAVVJ|G4P62_T013463"; product "nuclear receptor coactivator 2"; transcript_biotype "mRNA"; exon_number "18";
CM025017.1	Genbank	exon	12406645	12407065	.	+	.	gene_id "G4P62_008259"; transcript_id "gnl|WGS:JAAVVJ|G4P62_T013463"; gene "ncoa2"; locus_tag "G4P62_008259"; note "transcript variant X1"; orig_protein_id "gnl|WGS:JAAVVJ|G4P62_P013463"; orig_transcript_id "gnl|WGS:JAAVVJ|G4P62_T013463"; product "nuclear receptor coactivator 2"; transcript_biotype "mRNA"; exon_number "19";
CM025017.1	Genbank	exon	12409288	12409465	.	+	.	gene_id "G4P62_008259"; transcript_id "gnl|WGS:JAAVVJ|G4P62_T013463"; gene "ncoa2"; locus_tag "G4P62_008259"; note "transcript variant X1"; orig_protein_id "gnl|WGS:JAAVVJ|G4P62_P013463"; orig_transcript_id "gnl|WGS:JAAVVJ|G4P62_T013463"; product "nuclear receptor coactivator 2"; transcript_biotype "mRNA"; exon_number "20";
CM025017.1	Genbank	exon	12409855	12410059	.	+	.	gene_id "G4P62_008259"; transcript_id "gnl|WGS:JAAVVJ|G4P62_T013463"; gene "ncoa2"; locus_tag "G4P62_008259"; note "transcript variant X1"; orig_protein_id "gnl|WGS:JAAVVJ|G4P62_P013463"; orig_transcript_id "gnl|WGS:JAAVVJ|G4P62_T013463"; product "nuclear receptor coactivator 2"; transcript_biotype "mRNA"; exon_number "21";
CM025017.1	Genbank	exon	12411951	12414805	.	+	.	gene_id "G4P62_008259"; transcript_id "gnl|WGS:JAAVVJ|G4P62_T013463"; gene "ncoa2"; locus_tag "G4P62_008259"; note "transcript variant X1"; orig_protein_id "gnl|WGS:JAAVVJ|G4P62_P013463"; orig_transcript_id "gnl|WGS:JAAVVJ|G4P62_T013463"; product "nuclear receptor coactivator 2"; transcript_biotype "mRNA"; exon_number "22";
CM025017.1	Genbank	CDS	12375308	12375396	.	+	0	gene_id "G4P62_008259"; transcript_id "gnl|WGS:JAAVVJ|G4P62_T013463"; gbkey "CDS"; gene "ncoa2"; locus_tag "G4P62_008259"; orig_transcript_id "gnl|WGS:JAAVVJ|G4P62_T013463"; product "transcript variant X1"; protein_id "KAF7213938.1"; exon_number "3";
CM025017.1	Genbank	CDS	12381114	12381286	.	+	1	gene_id "G4P62_008259"; transcript_id "gnl|WGS:JAAVVJ|G4P62_T013463"; gbkey "CDS"; gene "ncoa2"; locus_tag "G4P62_008259"; orig_transcript_id "gnl|WGS:JAAVVJ|G4P62_T013463"; product "transcript variant X1"; protein_id "KAF7213938.1"; exon_number "4";
CM025017.1	Genbank	CDS	12385451	12385554	.	+	2	gene_id "G4P62_008259"; transcript_id "gnl|WGS:JAAVVJ|G4P62_T013463"; gbkey "CDS"; gene "ncoa2"; locus_tag "G4P62_008259"; orig_transcript_id "gnl|WGS:JAAVVJ|G4P62_T013463"; product "transcript variant X1"; protein_id "KAF7213938.1"; exon_number "5";
CM025017.1	Genbank	CDS	12388765	12388942	.	+	0	gene_id "G4P62_008259"; transcript_id "gnl|WGS:JAAVVJ|G4P62_T013463"; gbkey "CDS"; gene "ncoa2"; locus_tag "G4P62_008259"; orig_transcript_id "gnl|WGS:JAAVVJ|G4P62_T013463"; product "transcript variant X1"; protein_id "KAF7213938.1"; exon_number "6";
CM025017.1	Genbank	CDS	12390140	12390328	.	+	2	gene_id "G4P62_008259"; transcript_id "gnl|WGS:JAAVVJ|G4P62_T013463"; gbkey "CDS"; gene "ncoa2"; locus_tag "G4P62_008259"; orig_transcript_id "gnl|WGS:JAAVVJ|G4P62_T013463"; product "transcript variant X1"; protein_id "KAF7213938.1"; exon_number "7";
CM025017.1	Genbank	CDS	12392038	12392139	.	+	2	gene_id "G4P62_008259"; transcript_id "gnl|WGS:JAAVVJ|G4P62_T013463"; gbkey "CDS"; gene "ncoa2"; locus_tag "G4P62_008259"; orig_transcript_id "gnl|WGS:JAAVVJ|G4P62_T013463"; product "transcript variant X1"; protein_id "KAF7213938.1"; exon_number "8";
CM025017.1	Genbank	CDS	12393176	12393316	.	+	2	gene_id "G4P62_008259"; transcript_id "gnl|WGS:JAAVVJ|G4P62_T013463"; gbkey "CDS"; gene "ncoa2"; locus_tag "G4P62_008259"; orig_transcript_id "gnl|WGS:JAAVVJ|G4P62_T013463"; product "transcript variant X1"; protein_id "KAF7213938.1"; exon_number "9";
CM025017.1	Genbank	CDS	12394176	12394323	.	+	2	gene_id "G4P62_008259"; transcript_id "gnl|WGS:JAAVVJ|G4P62_T013463"; gbkey "CDS"; gene "ncoa2"; locus_tag "G4P62_008259"; orig_transcript_id "gnl|WGS:JAAVVJ|G4P62_T013463"; product "transcript variant X1"; protein_id "KAF7213938.1"; exon_number "10";
CM025017.1	Genbank	CDS	12397034	12398357	.	+	1	gene_id "G4P62_008259"; transcript_id "gnl|WGS:JAAVVJ|G4P62_T013463"; gbkey "CDS"; gene "ncoa2"; locus_tag "G4P62_008259"; orig_transcript_id "gnl|WGS:JAAVVJ|G4P62_T013463"; product "transcript variant X1"; protein_id "KAF7213938.1"; exon_number "11";
CM025017.1	Genbank	CDS	12403690	12403888	.	+	0	gene_id "G4P62_008259"; transcript_id "gnl|WGS:JAAVVJ|G4P62_T013463"; gbkey "CDS"; gene "ncoa2"; locus_tag "G4P62_008259"; orig_transcript_id "gnl|WGS:JAAVVJ|G4P62_T013463"; product "transcript variant X1"; protein_id "KAF7213938.1"; exon_number "12";
CM025017.1	Genbank	CDS	12403962	12404168	.	+	2	gene_id "G4P62_008259"; transcript_id "gnl|WGS:JAAVVJ|G4P62_T013463"; gbkey "CDS"; gene "ncoa2"; locus_tag "G4P62_008259"; orig_transcript_id "gnl|WGS:JAAVVJ|G4P62_T013463"; product "transcript variant X1"; protein_id "KAF7213938.1"; exon_number "13";
CM025017.1	Genbank	CDS	12404432	12404626	.	+	2	gene_id "G4P62_008259"; transcript_id "gnl|WGS:JAAVVJ|G4P62_T013463"; gbkey "CDS"; gene "ncoa2"; locus_tag "G4P62_008259"; orig_transcript_id "gnl|WGS:JAAVVJ|G4P62_T013463"; product "transcript variant X1"; protein_id "KAF7213938.1"; exon_number "14";
CM025017.1	Genbank	CDS	12404941	12405070	.	+	2	gene_id "G4P62_008259"; transcript_id "gnl|WGS:JAAVVJ|G4P62_T013463"; gbkey "CDS"; gene "ncoa2"; locus_tag "G4P62_008259"; orig_transcript_id "gnl|WGS:JAAVVJ|G4P62_T013463"; product "transcript variant X1"; protein_id "KAF7213938.1"; exon_number "15";
CM025017.1	Genbank	CDS	12405161	12405302	.	+	1	gene_id "G4P62_008259"; transcript_id "gnl|WGS:JAAVVJ|G4P62_T013463"; gbkey "CDS"; gene "ncoa2"; locus_tag "G4P62_008259"; orig_transcript_id "gnl|WGS:JAAVVJ|G4P62_T013463"; product "transcript variant X1"; protein_id "KAF7213938.1"; exon_number "16";
CM025017.1	Genbank	CDS	12405387	12405683	.	+	0	gene_id "G4P62_008259"; transcript_id "gnl|WGS:JAAVVJ|G4P62_T013463"; gbkey "CDS"; gene "ncoa2"; locus_tag "G4P62_008259"; orig_transcript_id "gnl|WGS:JAAVVJ|G4P62_T013463"; product "transcript variant X1"; protein_id "KAF7213938.1"; exon_number "17";
CM025017.1	Genbank	CDS	12406491	12406571	.	+	0	gene_id "G4P62_008259"; transcript_id "gnl|WGS:JAAVVJ|G4P62_T013463"; gbkey "CDS"; gene "ncoa2"; locus_tag "G4P62_008259"; orig_transcript_id "gnl|WGS:JAAVVJ|G4P62_T013463"; product "transcript variant X1"; protein_id "KAF7213938.1"; exon_number "18";
CM025017.1	Genbank	CDS	12406645	12407065	.	+	0	gene_id "G4P62_008259"; transcript_id "gnl|WGS:JAAVVJ|G4P62_T013463"; gbkey "CDS"; gene "ncoa2"; locus_tag "G4P62_008259"; orig_transcript_id "gnl|WGS:JAAVVJ|G4P62_T013463"; product "transcript variant X1"; protein_id "KAF7213938.1"; exon_number "19";
CM025017.1	Genbank	CDS	12409288	12409465	.	+	2	gene_id "G4P62_008259"; transcript_id "gnl|WGS:JAAVVJ|G4P62_T013463"; gbkey "CDS"; gene "ncoa2"; locus_tag "G4P62_008259"; orig_transcript_id "gnl|WGS:JAAVVJ|G4P62_T013463"; product "transcript variant X1"; protein_id "KAF7213938.1"; exon_number "20";
CM025017.1	Genbank	CDS	12409855	12410059	.	+	1	gene_id "G4P62_008259"; transcript_id "gnl|WGS:JAAVVJ|G4P62_T013463"; gbkey "CDS"; gene "ncoa2"; locus_tag "G4P62_008259"; orig_transcript_id "gnl|WGS:JAAVVJ|G4P62_T013463"; product "transcript variant X1"; protein_id "KAF7213938.1"; exon_number "21";
CM025017.1	Genbank	CDS	12411951	12411959	.	+	0	gene_id "G4P62_008259"; transcript_id "gnl|WGS:JAAVVJ|G4P62_T013463"; gbkey "CDS"; gene "ncoa2"; locus_tag "G4P62_008259"; orig_transcript_id "gnl|WGS:JAAVVJ|G4P62_T013463"; product "transcript variant X1"; protein_id "KAF7213938.1"; exon_number "22";
CM025017.1	Genbank	start_codon	12375308	12375310	.	+	0	gene_id "G4P62_008259"; transcript_id "gnl|WGS:JAAVVJ|G4P62_T013463"; gbkey "CDS"; gene "ncoa2"; locus_tag "G4P62_008259"; orig_transcript_id "gnl|WGS:JAAVVJ|G4P62_T013463"; product "transcript variant X1"; protein_id "KAF7213938.1"; exon_number "3";
CM025017.1	Genbank	stop_codon	12411960	12411962	.	+	0	gene_id "G4P62_008259"; transcript_id "gnl|WGS:JAAVVJ|G4P62_T013463"; gbkey "CDS"; gene "ncoa2"; locus_tag "G4P62_008259"; orig_transcript_id "gnl|WGS:JAAVVJ|G4P62_T013463"; product "transcript variant X1"; protein_id "KAF7213938.1"; exon_number "22";
CM025017.1	Genbank	transcript	12326885	12414805	.	+	.	gene_id "G4P62_008259"; transcript_id "gnl|WGS:JAAVVJ|G4P62_T013462"; gbkey "mRNA"; gene "ncoa2"; locus_tag "G4P62_008259"; note "transcript variant X4"; orig_protein_id "gnl|WGS:JAAVVJ|G4P62_P013462"; orig_transcript_id "gnl|WGS:JAAVVJ|G4P62_T013462"; product "nuclear receptor coactivator 2"; transcript_biotype "mRNA";
CM025017.1	Genbank	exon	12326885	12327075	.	+	.	gene_id "G4P62_008259"; transcript_id "gnl|WGS:JAAVVJ|G4P62_T013462"; gene "ncoa2"; locus_tag "G4P62_008259"; note "transcript variant X4"; orig_protein_id "gnl|WGS:JAAVVJ|G4P62_P013462"; orig_transcript_id "gnl|WGS:JAAVVJ|G4P62_T013462"; product "nuclear receptor coactivator 2"; transcript_biotype "mRNA"; exon_number "1";
CM025017.1	Genbank	exon	12351485	12351532	.	+	.	gene_id "G4P62_008259"; transcript_id "gnl|WGS:JAAVVJ|G4P62_T013462"; gene "ncoa2"; locus_tag "G4P62_008259"; note "transcript variant X4"; orig_protein_id "gnl|WGS:JAAVVJ|G4P62_P013462"; orig_transcript_id "gnl|WGS:JAAVVJ|G4P62_T013462"; product "nuclear receptor coactivator 2"; transcript_biotype "mRNA"; exon_number "2";
CM025017.1	Genbank	exon	12375289	12375396	.	+	.	gene_id "G4P62_008259"; transcript_id "gnl|WGS:JAAVVJ|G4P62_T013462"; gene "ncoa2"; locus_tag "G4P62_008259"; note "transcript variant X4"; orig_protein_id "gnl|WGS:JAAVVJ|G4P62_P013462"; orig_transcript_id "gnl|WGS:JAAVVJ|G4P62_T013462"; product "nuclear receptor coactivator 2"; transcript_biotype "mRNA"; exon_number "3";
CM025017.1	Genbank	exon	12381114	12381286	.	+	.	gene_id "G4P62_008259"; transcript_id "gnl|WGS:JAAVVJ|G4P62_T013462"; gene "ncoa2"; locus_tag "G4P62_008259"; note "transcript variant X4"; orig_protein_id "gnl|WGS:JAAVVJ|G4P62_P013462"; orig_transcript_id "gnl|WGS:JAAVVJ|G4P62_T013462"; product "nuclear receptor coactivator 2"; transcript_biotype "mRNA"; exon_number "4";
CM025017.1	Genbank	exon	12385451	12385554	.	+	.	gene_id "G4P62_008259"; transcript_id "gnl|WGS:JAAVVJ|G4P62_T013462"; gene "ncoa2"; locus_tag "G4P62_008259"; note "transcript variant X4"; orig_protein_id "gnl|WGS:JAAVVJ|G4P62_P013462"; orig_transcript_id "gnl|WGS:JAAVVJ|G4P62_T013462"; product "nuclear receptor coactivator 2"; transcript_biotype "mRNA"; exon_number "5";
CM025017.1	Genbank	exon	12388765	12388942	.	+	.	gene_id "G4P62_008259"; transcript_id "gnl|WGS:JAAVVJ|G4P62_T013462"; gene "ncoa2"; locus_tag "G4P62_008259"; note "transcript variant X4"; orig_protein_id "gnl|WGS:JAAVVJ|G4P62_P013462"; orig_transcript_id "gnl|WGS:JAAVVJ|G4P62_T013462"; product "nuclear receptor coactivator 2"; transcript_biotype "mRNA"; exon_number "6";
CM025017.1	Genbank	exon	12390140	12390328	.	+	.	gene_id "G4P62_008259"; transcript_id "gnl|WGS:JAAVVJ|G4P62_T013462"; gene "ncoa2"; locus_tag "G4P62_008259"; note "transcript variant X4"; orig_protein_id "gnl|WGS:JAAVVJ|G4P62_P013462"; orig_transcript_id "gnl|WGS:JAAVVJ|G4P62_T013462"; product "nuclear receptor coactivator 2"; transcript_biotype "mRNA"; exon_number "7";
CM025017.1	Genbank	exon	12392038	12392139	.	+	.	gene_id "G4P62_008259"; transcript_id "gnl|WGS:JAAVVJ|G4P62_T013462"; gene "ncoa2"; locus_tag "G4P62_008259"; note "transcript variant X4"; orig_protein_id "gnl|WGS:JAAVVJ|G4P62_P013462"; orig_transcript_id "gnl|WGS:JAAVVJ|G4P62_T013462"; product "nuclear receptor coactivator 2"; transcript_biotype "mRNA"; exon_number "8";
CM025017.1	Genbank	exon	12393176	12393316	.	+	.	gene_id "G4P62_008259"; transcript_id "gnl|WGS:JAAVVJ|G4P62_T013462"; gene "ncoa2"; locus_tag "G4P62_008259"; note "transcript variant X4"; orig_protein_id "gnl|WGS:JAAVVJ|G4P62_P013462"; orig_transcript_id "gnl|WGS:JAAVVJ|G4P62_T013462"; product "nuclear receptor coactivator 2"; transcript_biotype "mRNA"; exon_number "9";
CM025017.1	Genbank	exon	12394176	12394323	.	+	.	gene_id "G4P62_008259"; transcript_id "gnl|WGS:JAAVVJ|G4P62_T013462"; gene "ncoa2"; locus_tag "G4P62_008259"; note "transcript variant X4"; orig_protein_id "gnl|WGS:JAAVVJ|G4P62_P013462"; orig_transcript_id "gnl|WGS:JAAVVJ|G4P62_T013462"; product "nuclear receptor coactivator 2"; transcript_biotype "mRNA"; exon_number "10";
CM025017.1	Genbank	exon	12397034	12398357	.	+	.	gene_id "G4P62_008259"; transcript_id "gnl|WGS:JAAVVJ|G4P62_T013462"; gene "ncoa2"; locus_tag "G4P62_008259"; note "transcript variant X4"; orig_protein_id "gnl|WGS:JAAVVJ|G4P62_P013462"; orig_transcript_id "gnl|WGS:JAAVVJ|G4P62_T013462"; product "nuclear receptor coactivator 2"; transcript_biotype "mRNA"; exon_number "11";
CM025017.1	Genbank	exon	12403690	12403888	.	+	.	gene_id "G4P62_008259"; transcript_id "gnl|WGS:JAAVVJ|G4P62_T013462"; gene "ncoa2"; locus_tag "G4P62_008259"; note "transcript variant X4"; orig_protein_id "gnl|WGS:JAAVVJ|G4P62_P013462"; orig_transcript_id "gnl|WGS:JAAVVJ|G4P62_T013462"; product "nuclear receptor coactivator 2"; transcript_biotype "mRNA"; exon_number "12";
CM025017.1	Genbank	exon	12403962	12404168	.	+	.	gene_id "G4P62_008259"; transcript_id "gnl|WGS:JAAVVJ|G4P62_T013462"; gene "ncoa2"; locus_tag "G4P62_008259"; note "transcript variant X4"; orig_protein_id "gnl|WGS:JAAVVJ|G4P62_P013462"; orig_transcript_id "gnl|WGS:JAAVVJ|G4P62_T013462"; product "nuclear receptor coactivator 2"; transcript_biotype "mRNA"; exon_number "13";
CM025017.1	Genbank	exon	12404432	12404626	.	+	.	gene_id "G4P62_008259"; transcript_id "gnl|WGS:JAAVVJ|G4P62_T013462"; gene "ncoa2"; locus_tag "G4P62_008259"; note "transcript variant X4"; orig_protein_id "gnl|WGS:JAAVVJ|G4P62_P013462"; orig_transcript_id "gnl|WGS:JAAVVJ|G4P62_T013462"; product "nuclear receptor coactivator 2"; transcript_biotype "mRNA"; exon_number "14";
CM025017.1	Genbank	exon	12404941	12405070	.	+	.	gene_id "G4P62_008259"; transcript_id "gnl|WGS:JAAVVJ|G4P62_T013462"; gene "ncoa2"; locus_tag "G4P62_008259"; note "transcript variant X4"; orig_protein_id "gnl|WGS:JAAVVJ|G4P62_P013462"; orig_transcript_id "gnl|WGS:JAAVVJ|G4P62_T013462"; product "nuclear receptor coactivator 2"; transcript_biotype "mRNA"; exon_number "15";
CM025017.1	Genbank	exon	12405161	12405302	.	+	.	gene_id "G4P62_008259"; transcript_id "gnl|WGS:JAAVVJ|G4P62_T013462"; gene "ncoa2"; locus_tag "G4P62_008259"; note "transcript variant X4"; orig_protein_id "gnl|WGS:JAAVVJ|G4P62_P013462"; orig_transcript_id "gnl|WGS:JAAVVJ|G4P62_T013462"; product "nuclear receptor coactivator 2"; transcript_biotype "mRNA"; exon_number "16";
CM025017.1	Genbank	exon	12405387	12405683	.	+	.	gene_id "G4P62_008259"; transcript_id "gnl|WGS:JAAVVJ|G4P62_T013462"; gene "ncoa2"; locus_tag "G4P62_008259"; note "transcript variant X4"; orig_protein_id "gnl|WGS:JAAVVJ|G4P62_P013462"; orig_transcript_id "gnl|WGS:JAAVVJ|G4P62_T013462"; product "nuclear receptor coactivator 2"; transcript_biotype "mRNA"; exon_number "17";
CM025017.1	Genbank	exon	12406491	12406571	.	+	.	gene_id "G4P62_008259"; transcript_id "gnl|WGS:JAAVVJ|G4P62_T013462"; gene "ncoa2"; locus_tag "G4P62_008259"; note "transcript variant X4"; orig_protein_id "gnl|WGS:JAAVVJ|G4P62_P013462"; orig_transcript_id "gnl|WGS:JAAVVJ|G4P62_T013462"; product "nuclear receptor coactivator 2"; transcript_biotype "mRNA"; exon_number "18";
CM025017.1	Genbank	exon	12406645	12406837	.	+	.	gene_id "G4P62_008259"; transcript_id "gnl|WGS:JAAVVJ|G4P62_T013462"; gene "ncoa2"; locus_tag "G4P62_008259"; note "transcript variant X4"; orig_protein_id "gnl|WGS:JAAVVJ|G4P62_P013462"; orig_transcript_id "gnl|WGS:JAAVVJ|G4P62_T013462"; product "nuclear receptor coactivator 2"; transcript_biotype "mRNA"; exon_number "19";
CM025017.1	Genbank	exon	12409288	12409465	.	+	.	gene_id "G4P62_008259"; transcript_id "gnl|WGS:JAAVVJ|G4P62_T013462"; gene "ncoa2"; locus_tag "G4P62_008259"; note "transcript variant X4"; orig_protein_id "gnl|WGS:JAAVVJ|G4P62_P013462"; orig_transcript_id "gnl|WGS:JAAVVJ|G4P62_T013462"; product "nuclear receptor coactivator 2"; transcript_biotype "mRNA"; exon_number "20";
CM025017.1	Genbank	exon	12409855	12410059	.	+	.	gene_id "G4P62_008259"; transcript_id "gnl|WGS:JAAVVJ|G4P62_T013462"; gene "ncoa2"; locus_tag "G4P62_008259"; note "transcript variant X4"; orig_protein_id "gnl|WGS:JAAVVJ|G4P62_P013462"; orig_transcript_id "gnl|WGS:JAAVVJ|G4P62_T013462"; product "nuclear receptor coactivator 2"; transcript_biotype "mRNA"; exon_number "21";
CM025017.1	Genbank	exon	12411951	12414805	.	+	.	gene_id "G4P62_008259"; transcript_id "gnl|WGS:JAAVVJ|G4P62_T013462"; gene "ncoa2"; locus_tag "G4P62_008259"; note "transcript variant X4"; orig_protein_id "gnl|WGS:JAAVVJ|G4P62_P013462"; orig_transcript_id "gnl|WGS:JAAVVJ|G4P62_T013462"; product "nuclear receptor coactivator 2"; transcript_biotype "mRNA"; exon_number "22";
CM025017.1	Genbank	CDS	12375308	12375396	.	+	0	gene_id "G4P62_008259"; transcript_id "gnl|WGS:JAAVVJ|G4P62_T013462"; gbkey "CDS"; gene "ncoa2"; locus_tag "G4P62_008259"; orig_transcript_id "gnl|WGS:JAAVVJ|G4P62_T013462"; product "transcript variant X4"; protein_id "KAF7213937.1"; exon_number "3";
CM025017.1	Genbank	CDS	12381114	12381286	.	+	1	gene_id "G4P62_008259"; transcript_id "gnl|WGS:JAAVVJ|G4P62_T013462"; gbkey "CDS"; gene "ncoa2"; locus_tag "G4P62_008259"; orig_transcript_id "gnl|WGS:JAAVVJ|G4P62_T013462"; product "transcript variant X4"; protein_id "KAF7213937.1"; exon_number "4";
CM025017.1	Genbank	CDS	12385451	12385554	.	+	2	gene_id "G4P62_008259"; transcript_id "gnl|WGS:JAAVVJ|G4P62_T013462"; gbkey "CDS"; gene "ncoa2"; locus_tag "G4P62_008259"; orig_transcript_id "gnl|WGS:JAAVVJ|G4P62_T013462"; product "transcript variant X4"; protein_id "KAF7213937.1"; exon_number "5";
CM025017.1	Genbank	CDS	12388765	12388942	.	+	0	gene_id "G4P62_008259"; transcript_id "gnl|WGS:JAAVVJ|G4P62_T013462"; gbkey "CDS"; gene "ncoa2"; locus_tag "G4P62_008259"; orig_transcript_id "gnl|WGS:JAAVVJ|G4P62_T013462"; product "transcript variant X4"; protein_id "KAF7213937.1"; exon_number "6";
CM025017.1	Genbank	CDS	12390140	12390328	.	+	2	gene_id "G4P62_008259"; transcript_id "gnl|WGS:JAAVVJ|G4P62_T013462"; gbkey "CDS"; gene "ncoa2"; locus_tag "G4P62_008259"; orig_transcript_id "gnl|WGS:JAAVVJ|G4P62_T013462"; product "transcript variant X4"; protein_id "KAF7213937.1"; exon_number "7";
CM025017.1	Genbank	CDS	12392038	12392139	.	+	2	gene_id "G4P62_008259"; transcript_id "gnl|WGS:JAAVVJ|G4P62_T013462"; gbkey "CDS"; gene "ncoa2"; locus_tag "G4P62_008259"; orig_transcript_id "gnl|WGS:JAAVVJ|G4P62_T013462"; product "transcript variant X4"; protein_id "KAF7213937.1"; exon_number "8";
CM025017.1	Genbank	CDS	12393176	12393316	.	+	2	gene_id "G4P62_008259"; transcript_id "gnl|WGS:JAAVVJ|G4P62_T013462"; gbkey "CDS"; gene "ncoa2"; locus_tag "G4P62_008259"; orig_transcript_id "gnl|WGS:JAAVVJ|G4P62_T013462"; product "transcript variant X4"; protein_id "KAF7213937.1"; exon_number "9";
CM025017.1	Genbank	CDS	12394176	12394323	.	+	2	gene_id "G4P62_008259"; transcript_id "gnl|WGS:JAAVVJ|G4P62_T013462"; gbkey "CDS"; gene "ncoa2"; locus_tag "G4P62_008259"; orig_transcript_id "gnl|WGS:JAAVVJ|G4P62_T013462"; product "transcript variant X4"; protein_id "KAF7213937.1"; exon_number "10";
CM025017.1	Genbank	CDS	12397034	12398357	.	+	1	gene_id "G4P62_008259"; transcript_id "gnl|WGS:JAAVVJ|G4P62_T013462"; gbkey "CDS"; gene "ncoa2"; locus_tag "G4P62_008259"; orig_transcript_id "gnl|WGS:JAAVVJ|G4P62_T013462"; product "transcript variant X4"; protein_id "KAF7213937.1"; exon_number "11";
CM025017.1	Genbank	CDS	12403690	12403888	.	+	0	gene_id "G4P62_008259"; transcript_id "gnl|WGS:JAAVVJ|G4P62_T013462"; gbkey "CDS"; gene "ncoa2"; locus_tag "G4P62_008259"; orig_transcript_id "gnl|WGS:JAAVVJ|G4P62_T013462"; product "transcript variant X4"; protein_id "KAF7213937.1"; exon_number "12";
CM025017.1	Genbank	CDS	12403962	12404168	.	+	2	gene_id "G4P62_008259"; transcript_id "gnl|WGS:JAAVVJ|G4P62_T013462"; gbkey "CDS"; gene "ncoa2"; locus_tag "G4P62_008259"; orig_transcript_id "gnl|WGS:JAAVVJ|G4P62_T013462"; product "transcript variant X4"; protein_id "KAF7213937.1"; exon_number "13";
CM025017.1	Genbank	CDS	12404432	12404626	.	+	2	gene_id "G4P62_008259"; transcript_id "gnl|WGS:JAAVVJ|G4P62_T013462"; gbkey "CDS"; gene "ncoa2"; locus_tag "G4P62_008259"; orig_transcript_id "gnl|WGS:JAAVVJ|G4P62_T013462"; product "transcript variant X4"; protein_id "KAF7213937.1"; exon_number "14";
CM025017.1	Genbank	CDS	12404941	12405070	.	+	2	gene_id "G4P62_008259"; transcript_id "gnl|WGS:JAAVVJ|G4P62_T013462"; gbkey "CDS"; gene "ncoa2"; locus_tag "G4P62_008259"; orig_transcript_id "gnl|WGS:JAAVVJ|G4P62_T013462"; product "transcript variant X4"; protein_id "KAF7213937.1"; exon_number "15";
CM025017.1	Genbank	CDS	12405161	12405302	.	+	1	gene_id "G4P62_008259"; transcript_id "gnl|WGS:JAAVVJ|G4P62_T013462"; gbkey "CDS"; gene "ncoa2"; locus_tag "G4P62_008259"; orig_transcript_id "gnl|WGS:JAAVVJ|G4P62_T013462"; product "transcript variant X4"; protein_id "KAF7213937.1"; exon_number "16";
CM025017.1	Genbank	CDS	12405387	12405683	.	+	0	gene_id "G4P62_008259"; transcript_id "gnl|WGS:JAAVVJ|G4P62_T013462"; gbkey "CDS"; gene "ncoa2"; locus_tag "G4P62_008259"; orig_transcript_id "gnl|WGS:JAAVVJ|G4P62_T013462"; product "transcript variant X4"; protein_id "KAF7213937.1"; exon_number "17";
CM025017.1	Genbank	CDS	12406491	12406571	.	+	0	gene_id "G4P62_008259"; transcript_id "gnl|WGS:JAAVVJ|G4P62_T013462"; gbkey "CDS"; gene "ncoa2"; locus_tag "G4P62_008259"; orig_transcript_id "gnl|WGS:JAAVVJ|G4P62_T013462"; product "transcript variant X4"; protein_id "KAF7213937.1"; exon_number "18";
CM025017.1	Genbank	CDS	12406645	12406837	.	+	0	gene_id "G4P62_008259"; transcript_id "gnl|WGS:JAAVVJ|G4P62_T013462"; gbkey "CDS"; gene "ncoa2"; locus_tag "G4P62_008259"; orig_transcript_id "gnl|WGS:JAAVVJ|G4P62_T013462"; product "transcript variant X4"; protein_id "KAF7213937.1"; exon_number "19";
CM025017.1	Genbank	CDS	12409288	12409465	.	+	2	gene_id "G4P62_008259"; transcript_id "gnl|WGS:JAAVVJ|G4P62_T013462"; gbkey "CDS"; gene "ncoa2"; locus_tag "G4P62_008259"; orig_transcript_id "gnl|WGS:JAAVVJ|G4P62_T013462"; product "transcript variant X4"; protein_id "KAF7213937.1"; exon_number "20";
CM025017.1	Genbank	CDS	12409855	12410059	.	+	1	gene_id "G4P62_008259"; transcript_id "gnl|WGS:JAAVVJ|G4P62_T013462"; gbkey "CDS"; gene "ncoa2"; locus_tag "G4P62_008259"; orig_transcript_id "gnl|WGS:JAAVVJ|G4P62_T013462"; product "transcript variant X4"; protein_id "KAF7213937.1"; exon_number "21";
CM025017.1	Genbank	CDS	12411951	12411959	.	+	0	gene_id "G4P62_008259"; transcript_id "gnl|WGS:JAAVVJ|G4P62_T013462"; gbkey "CDS"; gene "ncoa2"; locus_tag "G4P62_008259"; orig_transcript_id "gnl|WGS:JAAVVJ|G4P62_T013462"; product "transcript variant X4"; protein_id "KAF7213937.1"; exon_number "22";
CM025017.1	Genbank	start_codon	12375308	12375310	.	+	0	gene_id "G4P62_008259"; transcript_id "gnl|WGS:JAAVVJ|G4P62_T013462"; gbkey "CDS"; gene "ncoa2"; locus_tag "G4P62_008259"; orig_transcript_id "gnl|WGS:JAAVVJ|G4P62_T013462"; product "transcript variant X4"; protein_id "KAF7213937.1"; exon_number "3";
CM025017.1	Genbank	stop_codon	12411960	12411962	.	+	0	gene_id "G4P62_008259"; transcript_id "gnl|WGS:JAAVVJ|G4P62_T013462"; gbkey "CDS"; gene "ncoa2"; locus_tag "G4P62_008259"; orig_transcript_id "gnl|WGS:JAAVVJ|G4P62_T013462"; product "transcript variant X4"; protein_id "KAF7213937.1"; exon_number "22";
CM025017.1	Genbank	transcript	12326885	12414805	.	+	.	gene_id "G4P62_008259"; transcript_id "gnl|WGS:JAAVVJ|G4P62_T013461"; gbkey "mRNA"; gene "ncoa2"; locus_tag "G4P62_008259"; note "transcript variant X3"; orig_protein_id "gnl|WGS:JAAVVJ|G4P62_P013461"; orig_transcript_id "gnl|WGS:JAAVVJ|G4P62_T013461"; product "nuclear receptor coactivator 2"; transcript_biotype "mRNA";
CM025017.1	Genbank	exon	12326885	12327075	.	+	.	gene_id "G4P62_008259"; transcript_id "gnl|WGS:JAAVVJ|G4P62_T013461"; gene "ncoa2"; locus_tag "G4P62_008259"; note "transcript variant X3"; orig_protein_id "gnl|WGS:JAAVVJ|G4P62_P013461"; orig_transcript_id "gnl|WGS:JAAVVJ|G4P62_T013461"; product "nuclear receptor coactivator 2"; transcript_biotype "mRNA"; exon_number "1";
CM025017.1	Genbank	exon	12351485	12351532	.	+	.	gene_id "G4P62_008259"; transcript_id "gnl|WGS:JAAVVJ|G4P62_T013461"; gene "ncoa2"; locus_tag "G4P62_008259"; note "transcript variant X3"; orig_protein_id "gnl|WGS:JAAVVJ|G4P62_P013461"; orig_transcript_id "gnl|WGS:JAAVVJ|G4P62_T013461"; product "nuclear receptor coactivator 2"; transcript_biotype "mRNA"; exon_number "2";
CM025017.1	Genbank	exon	12375289	12375396	.	+	.	gene_id "G4P62_008259"; transcript_id "gnl|WGS:JAAVVJ|G4P62_T013461"; gene "ncoa2"; locus_tag "G4P62_008259"; note "transcript variant X3"; orig_protein_id "gnl|WGS:JAAVVJ|G4P62_P013461"; orig_transcript_id "gnl|WGS:JAAVVJ|G4P62_T013461"; product "nuclear receptor coactivator 2"; transcript_biotype "mRNA"; exon_number "3";
CM025017.1	Genbank	exon	12381114	12381286	.	+	.	gene_id "G4P62_008259"; transcript_id "gnl|WGS:JAAVVJ|G4P62_T013461"; gene "ncoa2"; locus_tag "G4P62_008259"; note "transcript variant X3"; orig_protein_id "gnl|WGS:JAAVVJ|G4P62_P013461"; orig_transcript_id "gnl|WGS:JAAVVJ|G4P62_T013461"; product "nuclear receptor coactivator 2"; transcript_biotype "mRNA"; exon_number "4";
CM025017.1	Genbank	exon	12385451	12385554	.	+	.	gene_id "G4P62_008259"; transcript_id "gnl|WGS:JAAVVJ|G4P62_T013461"; gene "ncoa2"; locus_tag "G4P62_008259"; note "transcript variant X3"; orig_protein_id "gnl|WGS:JAAVVJ|G4P62_P013461"; orig_transcript_id "gnl|WGS:JAAVVJ|G4P62_T013461"; product "nuclear receptor coactivator 2"; transcript_biotype "mRNA"; exon_number "5";
CM025017.1	Genbank	exon	12388765	12388942	.	+	.	gene_id "G4P62_008259"; transcript_id "gnl|WGS:JAAVVJ|G4P62_T013461"; gene "ncoa2"; locus_tag "G4P62_008259"; note "transcript variant X3"; orig_protein_id "gnl|WGS:JAAVVJ|G4P62_P013461"; orig_transcript_id "gnl|WGS:JAAVVJ|G4P62_T013461"; product "nuclear receptor coactivator 2"; transcript_biotype "mRNA"; exon_number "6";
CM025017.1	Genbank	exon	12390140	12390328	.	+	.	gene_id "G4P62_008259"; transcript_id "gnl|WGS:JAAVVJ|G4P62_T013461"; gene "ncoa2"; locus_tag "G4P62_008259"; note "transcript variant X3"; orig_protein_id "gnl|WGS:JAAVVJ|G4P62_P013461"; orig_transcript_id "gnl|WGS:JAAVVJ|G4P62_T013461"; product "nuclear receptor coactivator 2"; transcript_biotype "mRNA"; exon_number "7";
CM025017.1	Genbank	exon	12392038	12392139	.	+	.	gene_id "G4P62_008259"; transcript_id "gnl|WGS:JAAVVJ|G4P62_T013461"; gene "ncoa2"; locus_tag "G4P62_008259"; note "transcript variant X3"; orig_protein_id "gnl|WGS:JAAVVJ|G4P62_P013461"; orig_transcript_id "gnl|WGS:JAAVVJ|G4P62_T013461"; product "nuclear receptor coactivator 2"; transcript_biotype "mRNA"; exon_number "8";
CM025017.1	Genbank	exon	12393176	12393316	.	+	.	gene_id "G4P62_008259"; transcript_id "gnl|WGS:JAAVVJ|G4P62_T013461"; gene "ncoa2"; locus_tag "G4P62_008259"; note "transcript variant X3"; orig_protein_id "gnl|WGS:JAAVVJ|G4P62_P013461"; orig_transcript_id "gnl|WGS:JAAVVJ|G4P62_T013461"; product "nuclear receptor coactivator 2"; transcript_biotype "mRNA"; exon_number "9";
CM025017.1	Genbank	exon	12394176	12394323	.	+	.	gene_id "G4P62_008259"; transcript_id "gnl|WGS:JAAVVJ|G4P62_T013461"; gene "ncoa2"; locus_tag "G4P62_008259"; note "transcript variant X3"; orig_protein_id "gnl|WGS:JAAVVJ|G4P62_P013461"; orig_transcript_id "gnl|WGS:JAAVVJ|G4P62_T013461"; product "nuclear receptor coactivator 2"; transcript_biotype "mRNA"; exon_number "10";
CM025017.1	Genbank	exon	12397034	12398357	.	+	.	gene_id "G4P62_008259"; transcript_id "gnl|WGS:JAAVVJ|G4P62_T013461"; gene "ncoa2"; locus_tag "G4P62_008259"; note "transcript variant X3"; orig_protein_id "gnl|WGS:JAAVVJ|G4P62_P013461"; orig_transcript_id "gnl|WGS:JAAVVJ|G4P62_T013461"; product "nuclear receptor coactivator 2"; transcript_biotype "mRNA"; exon_number "11";
CM025017.1	Genbank	exon	12403690	12403888	.	+	.	gene_id "G4P62_008259"; transcript_id "gnl|WGS:JAAVVJ|G4P62_T013461"; gene "ncoa2"; locus_tag "G4P62_008259"; note "transcript variant X3"; orig_protein_id "gnl|WGS:JAAVVJ|G4P62_P013461"; orig_transcript_id "gnl|WGS:JAAVVJ|G4P62_T013461"; product "nuclear receptor coactivator 2"; transcript_biotype "mRNA"; exon_number "12";
CM025017.1	Genbank	exon	12403962	12404168	.	+	.	gene_id "G4P62_008259"; transcript_id "gnl|WGS:JAAVVJ|G4P62_T013461"; gene "ncoa2"; locus_tag "G4P62_008259"; note "transcript variant X3"; orig_protein_id "gnl|WGS:JAAVVJ|G4P62_P013461"; orig_transcript_id "gnl|WGS:JAAVVJ|G4P62_T013461"; product "nuclear receptor coactivator 2"; transcript_biotype "mRNA"; exon_number "13";
CM025017.1	Genbank	exon	12404432	12404626	.	+	.	gene_id "G4P62_008259"; transcript_id "gnl|WGS:JAAVVJ|G4P62_T013461"; gene "ncoa2"; locus_tag "G4P62_008259"; note "transcript variant X3"; orig_protein_id "gnl|WGS:JAAVVJ|G4P62_P013461"; orig_transcript_id "gnl|WGS:JAAVVJ|G4P62_T013461"; product "nuclear receptor coactivator 2"; transcript_biotype "mRNA"; exon_number "14";
CM025017.1	Genbank	exon	12404941	12405070	.	+	.	gene_id "G4P62_008259"; transcript_id "gnl|WGS:JAAVVJ|G4P62_T013461"; gene "ncoa2"; locus_tag "G4P62_008259"; note "transcript variant X3"; orig_protein_id "gnl|WGS:JAAVVJ|G4P62_P013461"; orig_transcript_id "gnl|WGS:JAAVVJ|G4P62_T013461"; product "nuclear receptor coactivator 2"; transcript_biotype "mRNA"; exon_number "15";
CM025017.1	Genbank	exon	12405161	12405302	.	+	.	gene_id "G4P62_008259"; transcript_id "gnl|WGS:JAAVVJ|G4P62_T013461"; gene "ncoa2"; locus_tag "G4P62_008259"; note "transcript variant X3"; orig_protein_id "gnl|WGS:JAAVVJ|G4P62_P013461"; orig_transcript_id "gnl|WGS:JAAVVJ|G4P62_T013461"; product "nuclear receptor coactivator 2"; transcript_biotype "mRNA"; exon_number "16";
CM025017.1	Genbank	exon	12405387	12405683	.	+	.	gene_id "G4P62_008259"; transcript_id "gnl|WGS:JAAVVJ|G4P62_T013461"; gene "ncoa2"; locus_tag "G4P62_008259"; note "transcript variant X3"; orig_protein_id "gnl|WGS:JAAVVJ|G4P62_P013461"; orig_transcript_id "gnl|WGS:JAAVVJ|G4P62_T013461"; product "nuclear receptor coactivator 2"; transcript_biotype "mRNA"; exon_number "17";
CM025017.1	Genbank	exon	12406494	12406571	.	+	.	gene_id "G4P62_008259"; transcript_id "gnl|WGS:JAAVVJ|G4P62_T013461"; gene "ncoa2"; locus_tag "G4P62_008259"; note "transcript variant X3"; orig_protein_id "gnl|WGS:JAAVVJ|G4P62_P013461"; orig_transcript_id "gnl|WGS:JAAVVJ|G4P62_T013461"; product "nuclear receptor coactivator 2"; transcript_biotype "mRNA"; exon_number "18";
CM025017.1	Genbank	exon	12406645	12407065	.	+	.	gene_id "G4P62_008259"; transcript_id "gnl|WGS:JAAVVJ|G4P62_T013461"; gene "ncoa2"; locus_tag "G4P62_008259"; note "transcript variant X3"; orig_protein_id "gnl|WGS:JAAVVJ|G4P62_P013461"; orig_transcript_id "gnl|WGS:JAAVVJ|G4P62_T013461"; product "nuclear receptor coactivator 2"; transcript_biotype "mRNA"; exon_number "19";
CM025017.1	Genbank	exon	12409288	12409465	.	+	.	gene_id "G4P62_008259"; transcript_id "gnl|WGS:JAAVVJ|G4P62_T013461"; gene "ncoa2"; locus_tag "G4P62_008259"; note "transcript variant X3"; orig_protein_id "gnl|WGS:JAAVVJ|G4P62_P013461"; orig_transcript_id "gnl|WGS:JAAVVJ|G4P62_T013461"; product "nuclear receptor coactivator 2"; transcript_biotype "mRNA"; exon_number "20";
CM025017.1	Genbank	exon	12409855	12410059	.	+	.	gene_id "G4P62_008259"; transcript_id "gnl|WGS:JAAVVJ|G4P62_T013461"; gene "ncoa2"; locus_tag "G4P62_008259"; note "transcript variant X3"; orig_protein_id "gnl|WGS:JAAVVJ|G4P62_P013461"; orig_transcript_id "gnl|WGS:JAAVVJ|G4P62_T013461"; product "nuclear receptor coactivator 2"; transcript_biotype "mRNA"; exon_number "21";
CM025017.1	Genbank	exon	12411951	12414805	.	+	.	gene_id "G4P62_008259"; transcript_id "gnl|WGS:JAAVVJ|G4P62_T013461"; gene "ncoa2"; locus_tag "G4P62_008259"; note "transcript variant X3"; orig_protein_id "gnl|WGS:JAAVVJ|G4P62_P013461"; orig_transcript_id "gnl|WGS:JAAVVJ|G4P62_T013461"; product "nuclear receptor coactivator 2"; transcript_biotype "mRNA"; exon_number "22";
CM025017.1	Genbank	CDS	12375308	12375396	.	+	0	gene_id "G4P62_008259"; transcript_id "gnl|WGS:JAAVVJ|G4P62_T013461"; gbkey "CDS"; gene "ncoa2"; locus_tag "G4P62_008259"; orig_transcript_id "gnl|WGS:JAAVVJ|G4P62_T013461"; product "transcript variant X3"; protein_id "KAF7213936.1"; exon_number "3";
CM025017.1	Genbank	CDS	12381114	12381286	.	+	1	gene_id "G4P62_008259"; transcript_id "gnl|WGS:JAAVVJ|G4P62_T013461"; gbkey "CDS"; gene "ncoa2"; locus_tag "G4P62_008259"; orig_transcript_id "gnl|WGS:JAAVVJ|G4P62_T013461"; product "transcript variant X3"; protein_id "KAF7213936.1"; exon_number "4";
CM025017.1	Genbank	CDS	12385451	12385554	.	+	2	gene_id "G4P62_008259"; transcript_id "gnl|WGS:JAAVVJ|G4P62_T013461"; gbkey "CDS"; gene "ncoa2"; locus_tag "G4P62_008259"; orig_transcript_id "gnl|WGS:JAAVVJ|G4P62_T013461"; product "transcript variant X3"; protein_id "KAF7213936.1"; exon_number "5";
CM025017.1	Genbank	CDS	12388765	12388942	.	+	0	gene_id "G4P62_008259"; transcript_id "gnl|WGS:JAAVVJ|G4P62_T013461"; gbkey "CDS"; gene "ncoa2"; locus_tag "G4P62_008259"; orig_transcript_id "gnl|WGS:JAAVVJ|G4P62_T013461"; product "transcript variant X3"; protein_id "KAF7213936.1"; exon_number "6";
CM025017.1	Genbank	CDS	12390140	12390328	.	+	2	gene_id "G4P62_008259"; transcript_id "gnl|WGS:JAAVVJ|G4P62_T013461"; gbkey "CDS"; gene "ncoa2"; locus_tag "G4P62_008259"; orig_transcript_id "gnl|WGS:JAAVVJ|G4P62_T013461"; product "transcript variant X3"; protein_id "KAF7213936.1"; exon_number "7";
CM025017.1	Genbank	CDS	12392038	12392139	.	+	2	gene_id "G4P62_008259"; transcript_id "gnl|WGS:JAAVVJ|G4P62_T013461"; gbkey "CDS"; gene "ncoa2"; locus_tag "G4P62_008259"; orig_transcript_id "gnl|WGS:JAAVVJ|G4P62_T013461"; product "transcript variant X3"; protein_id "KAF7213936.1"; exon_number "8";
CM025017.1	Genbank	CDS	12393176	12393316	.	+	2	gene_id "G4P62_008259"; transcript_id "gnl|WGS:JAAVVJ|G4P62_T013461"; gbkey "CDS"; gene "ncoa2"; locus_tag "G4P62_008259"; orig_transcript_id "gnl|WGS:JAAVVJ|G4P62_T013461"; product "transcript variant X3"; protein_id "KAF7213936.1"; exon_number "9";
CM025017.1	Genbank	CDS	12394176	12394323	.	+	2	gene_id "G4P62_008259"; transcript_id "gnl|WGS:JAAVVJ|G4P62_T013461"; gbkey "CDS"; gene "ncoa2"; locus_tag "G4P62_008259"; orig_transcript_id "gnl|WGS:JAAVVJ|G4P62_T013461"; product "transcript variant X3"; protein_id "KAF7213936.1"; exon_number "10";
CM025017.1	Genbank	CDS	12397034	12398357	.	+	1	gene_id "G4P62_008259"; transcript_id "gnl|WGS:JAAVVJ|G4P62_T013461"; gbkey "CDS"; gene "ncoa2"; locus_tag "G4P62_008259"; orig_transcript_id "gnl|WGS:JAAVVJ|G4P62_T013461"; product "transcript variant X3"; protein_id "KAF7213936.1"; exon_number "11";
CM025017.1	Genbank	CDS	12403690	12403888	.	+	0	gene_id "G4P62_008259"; transcript_id "gnl|WGS:JAAVVJ|G4P62_T013461"; gbkey "CDS"; gene "ncoa2"; locus_tag "G4P62_008259"; orig_transcript_id "gnl|WGS:JAAVVJ|G4P62_T013461"; product "transcript variant X3"; protein_id "KAF7213936.1"; exon_number "12";
CM025017.1	Genbank	CDS	12403962	12404168	.	+	2	gene_id "G4P62_008259"; transcript_id "gnl|WGS:JAAVVJ|G4P62_T013461"; gbkey "CDS"; gene "ncoa2"; locus_tag "G4P62_008259"; orig_transcript_id "gnl|WGS:JAAVVJ|G4P62_T013461"; product "transcript variant X3"; protein_id "KAF7213936.1"; exon_number "13";
CM025017.1	Genbank	CDS	12404432	12404626	.	+	2	gene_id "G4P62_008259"; transcript_id "gnl|WGS:JAAVVJ|G4P62_T013461"; gbkey "CDS"; gene "ncoa2"; locus_tag "G4P62_008259"; orig_transcript_id "gnl|WGS:JAAVVJ|G4P62_T013461"; product "transcript variant X3"; protein_id "KAF7213936.1"; exon_number "14";
CM025017.1	Genbank	CDS	12404941	12405070	.	+	2	gene_id "G4P62_008259"; transcript_id "gnl|WGS:JAAVVJ|G4P62_T013461"; gbkey "CDS"; gene "ncoa2"; locus_tag "G4P62_008259"; orig_transcript_id "gnl|WGS:JAAVVJ|G4P62_T013461"; product "transcript variant X3"; protein_id "KAF7213936.1"; exon_number "15";
CM025017.1	Genbank	CDS	12405161	12405302	.	+	1	gene_id "G4P62_008259"; transcript_id "gnl|WGS:JAAVVJ|G4P62_T013461"; gbkey "CDS"; gene "ncoa2"; locus_tag "G4P62_008259"; orig_transcript_id "gnl|WGS:JAAVVJ|G4P62_T013461"; product "transcript variant X3"; protein_id "KAF7213936.1"; exon_number "16";
CM025017.1	Genbank	CDS	12405387	12405683	.	+	0	gene_id "G4P62_008259"; transcript_id "gnl|WGS:JAAVVJ|G4P62_T013461"; gbkey "CDS"; gene "ncoa2"; locus_tag "G4P62_008259"; orig_transcript_id "gnl|WGS:JAAVVJ|G4P62_T013461"; product "transcript variant X3"; protein_id "KAF7213936.1"; exon_number "17";
CM025017.1	Genbank	CDS	12406494	12406571	.	+	0	gene_id "G4P62_008259"; transcript_id "gnl|WGS:JAAVVJ|G4P62_T013461"; gbkey "CDS"; gene "ncoa2"; locus_tag "G4P62_008259"; orig_transcript_id "gnl|WGS:JAAVVJ|G4P62_T013461"; product "transcript variant X3"; protein_id "KAF7213936.1"; exon_number "18";
CM025017.1	Genbank	CDS	12406645	12407065	.	+	0	gene_id "G4P62_008259"; transcript_id "gnl|WGS:JAAVVJ|G4P62_T013461"; gbkey "CDS"; gene "ncoa2"; locus_tag "G4P62_008259"; orig_transcript_id "gnl|WGS:JAAVVJ|G4P62_T013461"; product "transcript variant X3"; protein_id "KAF7213936.1"; exon_number "19";
CM025017.1	Genbank	CDS	12409288	12409465	.	+	2	gene_id "G4P62_008259"; transcript_id "gnl|WGS:JAAVVJ|G4P62_T013461"; gbkey "CDS"; gene "ncoa2"; locus_tag "G4P62_008259"; orig_transcript_id "gnl|WGS:JAAVVJ|G4P62_T013461"; product "transcript variant X3"; protein_id "KAF7213936.1"; exon_number "20";
CM025017.1	Genbank	CDS	12409855	12410059	.	+	1	gene_id "G4P62_008259"; transcript_id "gnl|WGS:JAAVVJ|G4P62_T013461"; gbkey "CDS"; gene "ncoa2"; locus_tag "G4P62_008259"; orig_transcript_id "gnl|WGS:JAAVVJ|G4P62_T013461"; product "transcript variant X3"; protein_id "KAF7213936.1"; exon_number "21";
CM025017.1	Genbank	CDS	12411951	12411959	.	+	0	gene_id "G4P62_008259"; transcript_id "gnl|WGS:JAAVVJ|G4P62_T013461"; gbkey "CDS"; gene "ncoa2"; locus_tag "G4P62_008259"; orig_transcript_id "gnl|WGS:JAAVVJ|G4P62_T013461"; product "transcript variant X3"; protein_id "KAF7213936.1"; exon_number "22";
CM025017.1	Genbank	start_codon	12375308	12375310	.	+	0	gene_id "G4P62_008259"; transcript_id "gnl|WGS:JAAVVJ|G4P62_T013461"; gbkey "CDS"; gene "ncoa2"; locus_tag "G4P62_008259"; orig_transcript_id "gnl|WGS:JAAVVJ|G4P62_T013461"; product "transcript variant X3"; protein_id "KAF7213936.1"; exon_number "3";
CM025017.1	Genbank	stop_codon	12411960	12411962	.	+	0	gene_id "G4P62_008259"; transcript_id "gnl|WGS:JAAVVJ|G4P62_T013461"; gbkey "CDS"; gene "ncoa2"; locus_tag "G4P62_008259"; orig_transcript_id "gnl|WGS:JAAVVJ|G4P62_T013461"; product "transcript variant X3"; protein_id "KAF7213936.1"; exon_number "22";
CM025017.1	Genbank	transcript	12326885	12414805	.	+	.	gene_id "G4P62_008259"; transcript_id "gnl|WGS:JAAVVJ|G4P62_T013460"; gbkey "mRNA"; gene "ncoa2"; locus_tag "G4P62_008259"; note "transcript variant X5"; orig_protein_id "gnl|WGS:JAAVVJ|G4P62_P013460"; orig_transcript_id "gnl|WGS:JAAVVJ|G4P62_T013460"; product "nuclear receptor coactivator 2"; transcript_biotype "mRNA";
CM025017.1	Genbank	exon	12326885	12327075	.	+	.	gene_id "G4P62_008259"; transcript_id "gnl|WGS:JAAVVJ|G4P62_T013460"; gene "ncoa2"; locus_tag "G4P62_008259"; note "transcript variant X5"; orig_protein_id "gnl|WGS:JAAVVJ|G4P62_P013460"; orig_transcript_id "gnl|WGS:JAAVVJ|G4P62_T013460"; product "nuclear receptor coactivator 2"; transcript_biotype "mRNA"; exon_number "1";
CM025017.1	Genbank	exon	12351485	12351532	.	+	.	gene_id "G4P62_008259"; transcript_id "gnl|WGS:JAAVVJ|G4P62_T013460"; gene "ncoa2"; locus_tag "G4P62_008259"; note "transcript variant X5"; orig_protein_id "gnl|WGS:JAAVVJ|G4P62_P013460"; orig_transcript_id "gnl|WGS:JAAVVJ|G4P62_T013460"; product "nuclear receptor coactivator 2"; transcript_biotype "mRNA"; exon_number "2";
CM025017.1	Genbank	exon	12375289	12375396	.	+	.	gene_id "G4P62_008259"; transcript_id "gnl|WGS:JAAVVJ|G4P62_T013460"; gene "ncoa2"; locus_tag "G4P62_008259"; note "transcript variant X5"; orig_protein_id "gnl|WGS:JAAVVJ|G4P62_P013460"; orig_transcript_id "gnl|WGS:JAAVVJ|G4P62_T013460"; product "nuclear receptor coactivator 2"; transcript_biotype "mRNA"; exon_number "3";
CM025017.1	Genbank	exon	12381114	12381286	.	+	.	gene_id "G4P62_008259"; transcript_id "gnl|WGS:JAAVVJ|G4P62_T013460"; gene "ncoa2"; locus_tag "G4P62_008259"; note "transcript variant X5"; orig_protein_id "gnl|WGS:JAAVVJ|G4P62_P013460"; orig_transcript_id "gnl|WGS:JAAVVJ|G4P62_T013460"; product "nuclear receptor coactivator 2"; transcript_biotype "mRNA"; exon_number "4";
CM025017.1	Genbank	exon	12385451	12385554	.	+	.	gene_id "G4P62_008259"; transcript_id "gnl|WGS:JAAVVJ|G4P62_T013460"; gene "ncoa2"; locus_tag "G4P62_008259"; note "transcript variant X5"; orig_protein_id "gnl|WGS:JAAVVJ|G4P62_P013460"; orig_transcript_id "gnl|WGS:JAAVVJ|G4P62_T013460"; product "nuclear receptor coactivator 2"; transcript_biotype "mRNA"; exon_number "5";
CM025017.1	Genbank	exon	12388765	12388942	.	+	.	gene_id "G4P62_008259"; transcript_id "gnl|WGS:JAAVVJ|G4P62_T013460"; gene "ncoa2"; locus_tag "G4P62_008259"; note "transcript variant X5"; orig_protein_id "gnl|WGS:JAAVVJ|G4P62_P013460"; orig_transcript_id "gnl|WGS:JAAVVJ|G4P62_T013460"; product "nuclear receptor coactivator 2"; transcript_biotype "mRNA"; exon_number "6";
CM025017.1	Genbank	exon	12390140	12390328	.	+	.	gene_id "G4P62_008259"; transcript_id "gnl|WGS:JAAVVJ|G4P62_T013460"; gene "ncoa2"; locus_tag "G4P62_008259"; note "transcript variant X5"; orig_protein_id "gnl|WGS:JAAVVJ|G4P62_P013460"; orig_transcript_id "gnl|WGS:JAAVVJ|G4P62_T013460"; product "nuclear receptor coactivator 2"; transcript_biotype "mRNA"; exon_number "7";
CM025017.1	Genbank	exon	12392038	12392139	.	+	.	gene_id "G4P62_008259"; transcript_id "gnl|WGS:JAAVVJ|G4P62_T013460"; gene "ncoa2"; locus_tag "G4P62_008259"; note "transcript variant X5"; orig_protein_id "gnl|WGS:JAAVVJ|G4P62_P013460"; orig_transcript_id "gnl|WGS:JAAVVJ|G4P62_T013460"; product "nuclear receptor coactivator 2"; transcript_biotype "mRNA"; exon_number "8";
CM025017.1	Genbank	exon	12393176	12393316	.	+	.	gene_id "G4P62_008259"; transcript_id "gnl|WGS:JAAVVJ|G4P62_T013460"; gene "ncoa2"; locus_tag "G4P62_008259"; note "transcript variant X5"; orig_protein_id "gnl|WGS:JAAVVJ|G4P62_P013460"; orig_transcript_id "gnl|WGS:JAAVVJ|G4P62_T013460"; product "nuclear receptor coactivator 2"; transcript_biotype "mRNA"; exon_number "9";
CM025017.1	Genbank	exon	12394176	12394323	.	+	.	gene_id "G4P62_008259"; transcript_id "gnl|WGS:JAAVVJ|G4P62_T013460"; gene "ncoa2"; locus_tag "G4P62_008259"; note "transcript variant X5"; orig_protein_id "gnl|WGS:JAAVVJ|G4P62_P013460"; orig_transcript_id "gnl|WGS:JAAVVJ|G4P62_T013460"; product "nuclear receptor coactivator 2"; transcript_biotype "mRNA"; exon_number "10";
CM025017.1	Genbank	exon	12397034	12398357	.	+	.	gene_id "G4P62_008259"; transcript_id "gnl|WGS:JAAVVJ|G4P62_T013460"; gene "ncoa2"; locus_tag "G4P62_008259"; note "transcript variant X5"; orig_protein_id "gnl|WGS:JAAVVJ|G4P62_P013460"; orig_transcript_id "gnl|WGS:JAAVVJ|G4P62_T013460"; product "nuclear receptor coactivator 2"; transcript_biotype "mRNA"; exon_number "11";
CM025017.1	Genbank	exon	12403690	12403888	.	+	.	gene_id "G4P62_008259"; transcript_id "gnl|WGS:JAAVVJ|G4P62_T013460"; gene "ncoa2"; locus_tag "G4P62_008259"; note "transcript variant X5"; orig_protein_id "gnl|WGS:JAAVVJ|G4P62_P013460"; orig_transcript_id "gnl|WGS:JAAVVJ|G4P62_T013460"; product "nuclear receptor coactivator 2"; transcript_biotype "mRNA"; exon_number "12";
CM025017.1	Genbank	exon	12403962	12404168	.	+	.	gene_id "G4P62_008259"; transcript_id "gnl|WGS:JAAVVJ|G4P62_T013460"; gene "ncoa2"; locus_tag "G4P62_008259"; note "transcript variant X5"; orig_protein_id "gnl|WGS:JAAVVJ|G4P62_P013460"; orig_transcript_id "gnl|WGS:JAAVVJ|G4P62_T013460"; product "nuclear receptor coactivator 2"; transcript_biotype "mRNA"; exon_number "13";
CM025017.1	Genbank	exon	12404432	12404626	.	+	.	gene_id "G4P62_008259"; transcript_id "gnl|WGS:JAAVVJ|G4P62_T013460"; gene "ncoa2"; locus_tag "G4P62_008259"; note "transcript variant X5"; orig_protein_id "gnl|WGS:JAAVVJ|G4P62_P013460"; orig_transcript_id "gnl|WGS:JAAVVJ|G4P62_T013460"; product "nuclear receptor coactivator 2"; transcript_biotype "mRNA"; exon_number "14";
CM025017.1	Genbank	exon	12404941	12405070	.	+	.	gene_id "G4P62_008259"; transcript_id "gnl|WGS:JAAVVJ|G4P62_T013460"; gene "ncoa2"; locus_tag "G4P62_008259"; note "transcript variant X5"; orig_protein_id "gnl|WGS:JAAVVJ|G4P62_P013460"; orig_transcript_id "gnl|WGS:JAAVVJ|G4P62_T013460"; product "nuclear receptor coactivator 2"; transcript_biotype "mRNA"; exon_number "15";
CM025017.1	Genbank	exon	12405161	12405302	.	+	.	gene_id "G4P62_008259"; transcript_id "gnl|WGS:JAAVVJ|G4P62_T013460"; gene "ncoa2"; locus_tag "G4P62_008259"; note "transcript variant X5"; orig_protein_id "gnl|WGS:JAAVVJ|G4P62_P013460"; orig_transcript_id "gnl|WGS:JAAVVJ|G4P62_T013460"; product "nuclear receptor coactivator 2"; transcript_biotype "mRNA"; exon_number "16";
CM025017.1	Genbank	exon	12405387	12405683	.	+	.	gene_id "G4P62_008259"; transcript_id "gnl|WGS:JAAVVJ|G4P62_T013460"; gene "ncoa2"; locus_tag "G4P62_008259"; note "transcript variant X5"; orig_protein_id "gnl|WGS:JAAVVJ|G4P62_P013460"; orig_transcript_id "gnl|WGS:JAAVVJ|G4P62_T013460"; product "nuclear receptor coactivator 2"; transcript_biotype "mRNA"; exon_number "17";
CM025017.1	Genbank	exon	12406494	12406571	.	+	.	gene_id "G4P62_008259"; transcript_id "gnl|WGS:JAAVVJ|G4P62_T013460"; gene "ncoa2"; locus_tag "G4P62_008259"; note "transcript variant X5"; orig_protein_id "gnl|WGS:JAAVVJ|G4P62_P013460"; orig_transcript_id "gnl|WGS:JAAVVJ|G4P62_T013460"; product "nuclear receptor coactivator 2"; transcript_biotype "mRNA"; exon_number "18";
CM025017.1	Genbank	exon	12406645	12406837	.	+	.	gene_id "G4P62_008259"; transcript_id "gnl|WGS:JAAVVJ|G4P62_T013460"; gene "ncoa2"; locus_tag "G4P62_008259"; note "transcript variant X5"; orig_protein_id "gnl|WGS:JAAVVJ|G4P62_P013460"; orig_transcript_id "gnl|WGS:JAAVVJ|G4P62_T013460"; product "nuclear receptor coactivator 2"; transcript_biotype "mRNA"; exon_number "19";
CM025017.1	Genbank	exon	12409288	12409465	.	+	.	gene_id "G4P62_008259"; transcript_id "gnl|WGS:JAAVVJ|G4P62_T013460"; gene "ncoa2"; locus_tag "G4P62_008259"; note "transcript variant X5"; orig_protein_id "gnl|WGS:JAAVVJ|G4P62_P013460"; orig_transcript_id "gnl|WGS:JAAVVJ|G4P62_T013460"; product "nuclear receptor coactivator 2"; transcript_biotype "mRNA"; exon_number "20";
CM025017.1	Genbank	exon	12409855	12410059	.	+	.	gene_id "G4P62_008259"; transcript_id "gnl|WGS:JAAVVJ|G4P62_T013460"; gene "ncoa2"; locus_tag "G4P62_008259"; note "transcript variant X5"; orig_protein_id "gnl|WGS:JAAVVJ|G4P62_P013460"; orig_transcript_id "gnl|WGS:JAAVVJ|G4P62_T013460"; product "nuclear receptor coactivator 2"; transcript_biotype "mRNA"; exon_number "21";
CM025017.1	Genbank	exon	12411951	12414805	.	+	.	gene_id "G4P62_008259"; transcript_id "gnl|WGS:JAAVVJ|G4P62_T013460"; gene "ncoa2"; locus_tag "G4P62_008259"; note "transcript variant X5"; orig_protein_id "gnl|WGS:JAAVVJ|G4P62_P013460"; orig_transcript_id "gnl|WGS:JAAVVJ|G4P62_T013460"; product "nuclear receptor coactivator 2"; transcript_biotype "mRNA"; exon_number "22";
CM025017.1	Genbank	CDS	12375308	12375396	.	+	0	gene_id "G4P62_008259"; transcript_id "gnl|WGS:JAAVVJ|G4P62_T013460"; gbkey "CDS"; gene "ncoa2"; locus_tag "G4P62_008259"; orig_transcript_id "gnl|WGS:JAAVVJ|G4P62_T013460"; product "transcript variant X5"; protein_id "KAF7213935.1"; exon_number "3";
CM025017.1	Genbank	CDS	12381114	12381286	.	+	1	gene_id "G4P62_008259"; transcript_id "gnl|WGS:JAAVVJ|G4P62_T013460"; gbkey "CDS"; gene "ncoa2"; locus_tag "G4P62_008259"; orig_transcript_id "gnl|WGS:JAAVVJ|G4P62_T013460"; product "transcript variant X5"; protein_id "KAF7213935.1"; exon_number "4";
CM025017.1	Genbank	CDS	12385451	12385554	.	+	2	gene_id "G4P62_008259"; transcript_id "gnl|WGS:JAAVVJ|G4P62_T013460"; gbkey "CDS"; gene "ncoa2"; locus_tag "G4P62_008259"; orig_transcript_id "gnl|WGS:JAAVVJ|G4P62_T013460"; product "transcript variant X5"; protein_id "KAF7213935.1"; exon_number "5";
CM025017.1	Genbank	CDS	12388765	12388942	.	+	0	gene_id "G4P62_008259"; transcript_id "gnl|WGS:JAAVVJ|G4P62_T013460"; gbkey "CDS"; gene "ncoa2"; locus_tag "G4P62_008259"; orig_transcript_id "gnl|WGS:JAAVVJ|G4P62_T013460"; product "transcript variant X5"; protein_id "KAF7213935.1"; exon_number "6";
CM025017.1	Genbank	CDS	12390140	12390328	.	+	2	gene_id "G4P62_008259"; transcript_id "gnl|WGS:JAAVVJ|G4P62_T013460"; gbkey "CDS"; gene "ncoa2"; locus_tag "G4P62_008259"; orig_transcript_id "gnl|WGS:JAAVVJ|G4P62_T013460"; product "transcript variant X5"; protein_id "KAF7213935.1"; exon_number "7";
CM025017.1	Genbank	CDS	12392038	12392139	.	+	2	gene_id "G4P62_008259"; transcript_id "gnl|WGS:JAAVVJ|G4P62_T013460"; gbkey "CDS"; gene "ncoa2"; locus_tag "G4P62_008259"; orig_transcript_id "gnl|WGS:JAAVVJ|G4P62_T013460"; product "transcript variant X5"; protein_id "KAF7213935.1"; exon_number "8";
CM025017.1	Genbank	CDS	12393176	12393316	.	+	2	gene_id "G4P62_008259"; transcript_id "gnl|WGS:JAAVVJ|G4P62_T013460"; gbkey "CDS"; gene "ncoa2"; locus_tag "G4P62_008259"; orig_transcript_id "gnl|WGS:JAAVVJ|G4P62_T013460"; product "transcript variant X5"; protein_id "KAF7213935.1"; exon_number "9";
CM025017.1	Genbank	CDS	12394176	12394323	.	+	2	gene_id "G4P62_008259"; transcript_id "gnl|WGS:JAAVVJ|G4P62_T013460"; gbkey "CDS"; gene "ncoa2"; locus_tag "G4P62_008259"; orig_transcript_id "gnl|WGS:JAAVVJ|G4P62_T013460"; product "transcript variant X5"; protein_id "KAF7213935.1"; exon_number "10";
CM025017.1	Genbank	CDS	12397034	12398357	.	+	1	gene_id "G4P62_008259"; transcript_id "gnl|WGS:JAAVVJ|G4P62_T013460"; gbkey "CDS"; gene "ncoa2"; locus_tag "G4P62_008259"; orig_transcript_id "gnl|WGS:JAAVVJ|G4P62_T013460"; product "transcript variant X5"; protein_id "KAF7213935.1"; exon_number "11";
CM025017.1	Genbank	CDS	12403690	12403888	.	+	0	gene_id "G4P62_008259"; transcript_id "gnl|WGS:JAAVVJ|G4P62_T013460"; gbkey "CDS"; gene "ncoa2"; locus_tag "G4P62_008259"; orig_transcript_id "gnl|WGS:JAAVVJ|G4P62_T013460"; product "transcript variant X5"; protein_id "KAF7213935.1"; exon_number "12";
CM025017.1	Genbank	CDS	12403962	12404168	.	+	2	gene_id "G4P62_008259"; transcript_id "gnl|WGS:JAAVVJ|G4P62_T013460"; gbkey "CDS"; gene "ncoa2"; locus_tag "G4P62_008259"; orig_transcript_id "gnl|WGS:JAAVVJ|G4P62_T013460"; product "transcript variant X5"; protein_id "KAF7213935.1"; exon_number "13";
CM025017.1	Genbank	CDS	12404432	12404626	.	+	2	gene_id "G4P62_008259"; transcript_id "gnl|WGS:JAAVVJ|G4P62_T013460"; gbkey "CDS"; gene "ncoa2"; locus_tag "G4P62_008259"; orig_transcript_id "gnl|WGS:JAAVVJ|G4P62_T013460"; product "transcript variant X5"; protein_id "KAF7213935.1"; exon_number "14";
CM025017.1	Genbank	CDS	12404941	12405070	.	+	2	gene_id "G4P62_008259"; transcript_id "gnl|WGS:JAAVVJ|G4P62_T013460"; gbkey "CDS"; gene "ncoa2"; locus_tag "G4P62_008259"; orig_transcript_id "gnl|WGS:JAAVVJ|G4P62_T013460"; product "transcript variant X5"; protein_id "KAF7213935.1"; exon_number "15";
CM025017.1	Genbank	CDS	12405161	12405302	.	+	1	gene_id "G4P62_008259"; transcript_id "gnl|WGS:JAAVVJ|G4P62_T013460"; gbkey "CDS"; gene "ncoa2"; locus_tag "G4P62_008259"; orig_transcript_id "gnl|WGS:JAAVVJ|G4P62_T013460"; product "transcript variant X5"; protein_id "KAF7213935.1"; exon_number "16";
CM025017.1	Genbank	CDS	12405387	12405683	.	+	0	gene_id "G4P62_008259"; transcript_id "gnl|WGS:JAAVVJ|G4P62_T013460"; gbkey "CDS"; gene "ncoa2"; locus_tag "G4P62_008259"; orig_transcript_id "gnl|WGS:JAAVVJ|G4P62_T013460"; product "transcript variant X5"; protein_id "KAF7213935.1"; exon_number "17";
CM025017.1	Genbank	CDS	12406494	12406571	.	+	0	gene_id "G4P62_008259"; transcript_id "gnl|WGS:JAAVVJ|G4P62_T013460"; gbkey "CDS"; gene "ncoa2"; locus_tag "G4P62_008259"; orig_transcript_id "gnl|WGS:JAAVVJ|G4P62_T013460"; product "transcript variant X5"; protein_id "KAF7213935.1"; exon_number "18";
CM025017.1	Genbank	CDS	12406645	12406837	.	+	0	gene_id "G4P62_008259"; transcript_id "gnl|WGS:JAAVVJ|G4P62_T013460"; gbkey "CDS"; gene "ncoa2"; locus_tag "G4P62_008259"; orig_transcript_id "gnl|WGS:JAAVVJ|G4P62_T013460"; product "transcript variant X5"; protein_id "KAF7213935.1"; exon_number "19";
CM025017.1	Genbank	CDS	12409288	12409465	.	+	2	gene_id "G4P62_008259"; transcript_id "gnl|WGS:JAAVVJ|G4P62_T013460"; gbkey "CDS"; gene "ncoa2"; locus_tag "G4P62_008259"; orig_transcript_id "gnl|WGS:JAAVVJ|G4P62_T013460"; product "transcript variant X5"; protein_id "KAF7213935.1"; exon_number "20";
CM025017.1	Genbank	CDS	12409855	12410059	.	+	1	gene_id "G4P62_008259"; transcript_id "gnl|WGS:JAAVVJ|G4P62_T013460"; gbkey "CDS"; gene "ncoa2"; locus_tag "G4P62_008259"; orig_transcript_id "gnl|WGS:JAAVVJ|G4P62_T013460"; product "transcript variant X5"; protein_id "KAF7213935.1"; exon_number "21";
CM025017.1	Genbank	CDS	12411951	12411959	.	+	0	gene_id "G4P62_008259"; transcript_id "gnl|WGS:JAAVVJ|G4P62_T013460"; gbkey "CDS"; gene "ncoa2"; locus_tag "G4P62_008259"; orig_transcript_id "gnl|WGS:JAAVVJ|G4P62_T013460"; product "transcript variant X5"; protein_id "KAF7213935.1"; exon_number "22";
CM025017.1	Genbank	start_codon	12375308	12375310	.	+	0	gene_id "G4P62_008259"; transcript_id "gnl|WGS:JAAVVJ|G4P62_T013460"; gbkey "CDS"; gene "ncoa2"; locus_tag "G4P62_008259"; orig_transcript_id "gnl|WGS:JAAVVJ|G4P62_T013460"; product "transcript variant X5"; protein_id "KAF7213935.1"; exon_number "3";
CM025017.1	Genbank	stop_codon	12411960	12411962	.	+	0	gene_id "G4P62_008259"; transcript_id "gnl|WGS:JAAVVJ|G4P62_T013460"; gbkey "CDS"; gene "ncoa2"; locus_tag "G4P62_008259"; orig_transcript_id "gnl|WGS:JAAVVJ|G4P62_T013460"; product "transcript variant X5"; protein_id "KAF7213935.1"; exon_number "22";
CM025017.1	Genbank	transcript	12326885	12414805	.	+	.	gene_id "G4P62_008259"; transcript_id "gnl|WGS:JAAVVJ|G4P62_T013459"; gbkey "mRNA"; gene "ncoa2"; locus_tag "G4P62_008259"; note "transcript variant X2"; orig_protein_id "gnl|WGS:JAAVVJ|G4P62_P013459"; orig_transcript_id "gnl|WGS:JAAVVJ|G4P62_T013459"; product "nuclear receptor coactivator 2"; transcript_biotype "mRNA";
CM025017.1	Genbank	exon	12326885	12327075	.	+	.	gene_id "G4P62_008259"; transcript_id "gnl|WGS:JAAVVJ|G4P62_T013459"; gene "ncoa2"; locus_tag "G4P62_008259"; note "transcript variant X2"; orig_protein_id "gnl|WGS:JAAVVJ|G4P62_P013459"; orig_transcript_id "gnl|WGS:JAAVVJ|G4P62_T013459"; product "nuclear receptor coactivator 2"; transcript_biotype "mRNA"; exon_number "1";
CM025017.1	Genbank	exon	12375289	12375396	.	+	.	gene_id "G4P62_008259"; transcript_id "gnl|WGS:JAAVVJ|G4P62_T013459"; gene "ncoa2"; locus_tag "G4P62_008259"; note "transcript variant X2"; orig_protein_id "gnl|WGS:JAAVVJ|G4P62_P013459"; orig_transcript_id "gnl|WGS:JAAVVJ|G4P62_T013459"; product "nuclear receptor coactivator 2"; transcript_biotype "mRNA"; exon_number "2";
CM025017.1	Genbank	exon	12381114	12381286	.	+	.	gene_id "G4P62_008259"; transcript_id "gnl|WGS:JAAVVJ|G4P62_T013459"; gene "ncoa2"; locus_tag "G4P62_008259"; note "transcript variant X2"; orig_protein_id "gnl|WGS:JAAVVJ|G4P62_P013459"; orig_transcript_id "gnl|WGS:JAAVVJ|G4P62_T013459"; product "nuclear receptor coactivator 2"; transcript_biotype "mRNA"; exon_number "3";
CM025017.1	Genbank	exon	12385451	12385554	.	+	.	gene_id "G4P62_008259"; transcript_id "gnl|WGS:JAAVVJ|G4P62_T013459"; gene "ncoa2"; locus_tag "G4P62_008259"; note "transcript variant X2"; orig_protein_id "gnl|WGS:JAAVVJ|G4P62_P013459"; orig_transcript_id "gnl|WGS:JAAVVJ|G4P62_T013459"; product "nuclear receptor coactivator 2"; transcript_biotype "mRNA"; exon_number "4";
CM025017.1	Genbank	exon	12388765	12388942	.	+	.	gene_id "G4P62_008259"; transcript_id "gnl|WGS:JAAVVJ|G4P62_T013459"; gene "ncoa2"; locus_tag "G4P62_008259"; note "transcript variant X2"; orig_protein_id "gnl|WGS:JAAVVJ|G4P62_P013459"; orig_transcript_id "gnl|WGS:JAAVVJ|G4P62_T013459"; product "nuclear receptor coactivator 2"; transcript_biotype "mRNA"; exon_number "5";
CM025017.1	Genbank	exon	12390140	12390328	.	+	.	gene_id "G4P62_008259"; transcript_id "gnl|WGS:JAAVVJ|G4P62_T013459"; gene "ncoa2"; locus_tag "G4P62_008259"; note "transcript variant X2"; orig_protein_id "gnl|WGS:JAAVVJ|G4P62_P013459"; orig_transcript_id "gnl|WGS:JAAVVJ|G4P62_T013459"; product "nuclear receptor coactivator 2"; transcript_biotype "mRNA"; exon_number "6";
CM025017.1	Genbank	exon	12392038	12392139	.	+	.	gene_id "G4P62_008259"; transcript_id "gnl|WGS:JAAVVJ|G4P62_T013459"; gene "ncoa2"; locus_tag "G4P62_008259"; note "transcript variant X2"; orig_protein_id "gnl|WGS:JAAVVJ|G4P62_P013459"; orig_transcript_id "gnl|WGS:JAAVVJ|G4P62_T013459"; product "nuclear receptor coactivator 2"; transcript_biotype "mRNA"; exon_number "7";
CM025017.1	Genbank	exon	12393176	12393316	.	+	.	gene_id "G4P62_008259"; transcript_id "gnl|WGS:JAAVVJ|G4P62_T013459"; gene "ncoa2"; locus_tag "G4P62_008259"; note "transcript variant X2"; orig_protein_id "gnl|WGS:JAAVVJ|G4P62_P013459"; orig_transcript_id "gnl|WGS:JAAVVJ|G4P62_T013459"; product "nuclear receptor coactivator 2"; transcript_biotype "mRNA"; exon_number "8";
CM025017.1	Genbank	exon	12394176	12394323	.	+	.	gene_id "G4P62_008259"; transcript_id "gnl|WGS:JAAVVJ|G4P62_T013459"; gene "ncoa2"; locus_tag "G4P62_008259"; note "transcript variant X2"; orig_protein_id "gnl|WGS:JAAVVJ|G4P62_P013459"; orig_transcript_id "gnl|WGS:JAAVVJ|G4P62_T013459"; product "nuclear receptor coactivator 2"; transcript_biotype "mRNA"; exon_number "9";
CM025017.1	Genbank	exon	12397034	12398357	.	+	.	gene_id "G4P62_008259"; transcript_id "gnl|WGS:JAAVVJ|G4P62_T013459"; gene "ncoa2"; locus_tag "G4P62_008259"; note "transcript variant X2"; orig_protein_id "gnl|WGS:JAAVVJ|G4P62_P013459"; orig_transcript_id "gnl|WGS:JAAVVJ|G4P62_T013459"; product "nuclear receptor coactivator 2"; transcript_biotype "mRNA"; exon_number "10";
CM025017.1	Genbank	exon	12403690	12403888	.	+	.	gene_id "G4P62_008259"; transcript_id "gnl|WGS:JAAVVJ|G4P62_T013459"; gene "ncoa2"; locus_tag "G4P62_008259"; note "transcript variant X2"; orig_protein_id "gnl|WGS:JAAVVJ|G4P62_P013459"; orig_transcript_id "gnl|WGS:JAAVVJ|G4P62_T013459"; product "nuclear receptor coactivator 2"; transcript_biotype "mRNA"; exon_number "11";
CM025017.1	Genbank	exon	12403962	12404168	.	+	.	gene_id "G4P62_008259"; transcript_id "gnl|WGS:JAAVVJ|G4P62_T013459"; gene "ncoa2"; locus_tag "G4P62_008259"; note "transcript variant X2"; orig_protein_id "gnl|WGS:JAAVVJ|G4P62_P013459"; orig_transcript_id "gnl|WGS:JAAVVJ|G4P62_T013459"; product "nuclear receptor coactivator 2"; transcript_biotype "mRNA"; exon_number "12";
CM025017.1	Genbank	exon	12404432	12404626	.	+	.	gene_id "G4P62_008259"; transcript_id "gnl|WGS:JAAVVJ|G4P62_T013459"; gene "ncoa2"; locus_tag "G4P62_008259"; note "transcript variant X2"; orig_protein_id "gnl|WGS:JAAVVJ|G4P62_P013459"; orig_transcript_id "gnl|WGS:JAAVVJ|G4P62_T013459"; product "nuclear receptor coactivator 2"; transcript_biotype "mRNA"; exon_number "13";
CM025017.1	Genbank	exon	12404941	12405070	.	+	.	gene_id "G4P62_008259"; transcript_id "gnl|WGS:JAAVVJ|G4P62_T013459"; gene "ncoa2"; locus_tag "G4P62_008259"; note "transcript variant X2"; orig_protein_id "gnl|WGS:JAAVVJ|G4P62_P013459"; orig_transcript_id "gnl|WGS:JAAVVJ|G4P62_T013459"; product "nuclear receptor coactivator 2"; transcript_biotype "mRNA"; exon_number "14";
CM025017.1	Genbank	exon	12405161	12405302	.	+	.	gene_id "G4P62_008259"; transcript_id "gnl|WGS:JAAVVJ|G4P62_T013459"; gene "ncoa2"; locus_tag "G4P62_008259"; note "transcript variant X2"; orig_protein_id "gnl|WGS:JAAVVJ|G4P62_P013459"; orig_transcript_id "gnl|WGS:JAAVVJ|G4P62_T013459"; product "nuclear receptor coactivator 2"; transcript_biotype "mRNA"; exon_number "15";
CM025017.1	Genbank	exon	12405387	12405683	.	+	.	gene_id "G4P62_008259"; transcript_id "gnl|WGS:JAAVVJ|G4P62_T013459"; gene "ncoa2"; locus_tag "G4P62_008259"; note "transcript variant X2"; orig_protein_id "gnl|WGS:JAAVVJ|G4P62_P013459"; orig_transcript_id "gnl|WGS:JAAVVJ|G4P62_T013459"; product "nuclear receptor coactivator 2"; transcript_biotype "mRNA"; exon_number "16";
CM025017.1	Genbank	exon	12406491	12406571	.	+	.	gene_id "G4P62_008259"; transcript_id "gnl|WGS:JAAVVJ|G4P62_T013459"; gene "ncoa2"; locus_tag "G4P62_008259"; note "transcript variant X2"; orig_protein_id "gnl|WGS:JAAVVJ|G4P62_P013459"; orig_transcript_id "gnl|WGS:JAAVVJ|G4P62_T013459"; product "nuclear receptor coactivator 2"; transcript_biotype "mRNA"; exon_number "17";
```
