## Supplemental Code for "Dynamic regulation of gonadal transposon control across the lifespan of the naturally short-lived African turquoise killifish": GCA_014300015.1_MPIA_NFZ_2.0_genomic.gtf (part 169 of 321)

```
CM025017.1	Genbank	exon	12406645	12407065	.	+	.	gene_id "G4P62_008259"; transcript_id "gnl|WGS:JAAVVJ|G4P62_T013459"; gene "ncoa2"; locus_tag "G4P62_008259"; note "transcript variant X2"; orig_protein_id "gnl|WGS:JAAVVJ|G4P62_P013459"; orig_transcript_id "gnl|WGS:JAAVVJ|G4P62_T013459"; product "nuclear receptor coactivator 2"; transcript_biotype "mRNA"; exon_number "18";
CM025017.1	Genbank	exon	12409288	12409465	.	+	.	gene_id "G4P62_008259"; transcript_id "gnl|WGS:JAAVVJ|G4P62_T013459"; gene "ncoa2"; locus_tag "G4P62_008259"; note "transcript variant X2"; orig_protein_id "gnl|WGS:JAAVVJ|G4P62_P013459"; orig_transcript_id "gnl|WGS:JAAVVJ|G4P62_T013459"; product "nuclear receptor coactivator 2"; transcript_biotype "mRNA"; exon_number "19";
CM025017.1	Genbank	exon	12409855	12410059	.	+	.	gene_id "G4P62_008259"; transcript_id "gnl|WGS:JAAVVJ|G4P62_T013459"; gene "ncoa2"; locus_tag "G4P62_008259"; note "transcript variant X2"; orig_protein_id "gnl|WGS:JAAVVJ|G4P62_P013459"; orig_transcript_id "gnl|WGS:JAAVVJ|G4P62_T013459"; product "nuclear receptor coactivator 2"; transcript_biotype "mRNA"; exon_number "20";
CM025017.1	Genbank	exon	12411951	12414805	.	+	.	gene_id "G4P62_008259"; transcript_id "gnl|WGS:JAAVVJ|G4P62_T013459"; gene "ncoa2"; locus_tag "G4P62_008259"; note "transcript variant X2"; orig_protein_id "gnl|WGS:JAAVVJ|G4P62_P013459"; orig_transcript_id "gnl|WGS:JAAVVJ|G4P62_T013459"; product "nuclear receptor coactivator 2"; transcript_biotype "mRNA"; exon_number "21";
CM025017.1	Genbank	CDS	12375308	12375396	.	+	0	gene_id "G4P62_008259"; transcript_id "gnl|WGS:JAAVVJ|G4P62_T013459"; gbkey "CDS"; gene "ncoa2"; locus_tag "G4P62_008259"; orig_transcript_id "gnl|WGS:JAAVVJ|G4P62_T013459"; product "transcript variant X2"; protein_id "KAF7213934.1"; exon_number "2";
CM025017.1	Genbank	CDS	12381114	12381286	.	+	1	gene_id "G4P62_008259"; transcript_id "gnl|WGS:JAAVVJ|G4P62_T013459"; gbkey "CDS"; gene "ncoa2"; locus_tag "G4P62_008259"; orig_transcript_id "gnl|WGS:JAAVVJ|G4P62_T013459"; product "transcript variant X2"; protein_id "KAF7213934.1"; exon_number "3";
CM025017.1	Genbank	CDS	12385451	12385554	.	+	2	gene_id "G4P62_008259"; transcript_id "gnl|WGS:JAAVVJ|G4P62_T013459"; gbkey "CDS"; gene "ncoa2"; locus_tag "G4P62_008259"; orig_transcript_id "gnl|WGS:JAAVVJ|G4P62_T013459"; product "transcript variant X2"; protein_id "KAF7213934.1"; exon_number "4";
CM025017.1	Genbank	CDS	12388765	12388942	.	+	0	gene_id "G4P62_008259"; transcript_id "gnl|WGS:JAAVVJ|G4P62_T013459"; gbkey "CDS"; gene "ncoa2"; locus_tag "G4P62_008259"; orig_transcript_id "gnl|WGS:JAAVVJ|G4P62_T013459"; product "transcript variant X2"; protein_id "KAF7213934.1"; exon_number "5";
CM025017.1	Genbank	CDS	12390140	12390328	.	+	2	gene_id "G4P62_008259"; transcript_id "gnl|WGS:JAAVVJ|G4P62_T013459"; gbkey "CDS"; gene "ncoa2"; locus_tag "G4P62_008259"; orig_transcript_id "gnl|WGS:JAAVVJ|G4P62_T013459"; product "transcript variant X2"; protein_id "KAF7213934.1"; exon_number "6";
CM025017.1	Genbank	CDS	12392038	12392139	.	+	2	gene_id "G4P62_008259"; transcript_id "gnl|WGS:JAAVVJ|G4P62_T013459"; gbkey "CDS"; gene "ncoa2"; locus_tag "G4P62_008259"; orig_transcript_id "gnl|WGS:JAAVVJ|G4P62_T013459"; product "transcript variant X2"; protein_id "KAF7213934.1"; exon_number "7";
CM025017.1	Genbank	CDS	12393176	12393316	.	+	2	gene_id "G4P62_008259"; transcript_id "gnl|WGS:JAAVVJ|G4P62_T013459"; gbkey "CDS"; gene "ncoa2"; locus_tag "G4P62_008259"; orig_transcript_id "gnl|WGS:JAAVVJ|G4P62_T013459"; product "transcript variant X2"; protein_id "KAF7213934.1"; exon_number "8";
CM025017.1	Genbank	CDS	12394176	12394323	.	+	2	gene_id "G4P62_008259"; transcript_id "gnl|WGS:JAAVVJ|G4P62_T013459"; gbkey "CDS"; gene "ncoa2"; locus_tag "G4P62_008259"; orig_transcript_id "gnl|WGS:JAAVVJ|G4P62_T013459"; product "transcript variant X2"; protein_id "KAF7213934.1"; exon_number "9";
CM025017.1	Genbank	CDS	12397034	12398357	.	+	1	gene_id "G4P62_008259"; transcript_id "gnl|WGS:JAAVVJ|G4P62_T013459"; gbkey "CDS"; gene "ncoa2"; locus_tag "G4P62_008259"; orig_transcript_id "gnl|WGS:JAAVVJ|G4P62_T013459"; product "transcript variant X2"; protein_id "KAF7213934.1"; exon_number "10";
CM025017.1	Genbank	CDS	12403690	12403888	.	+	0	gene_id "G4P62_008259"; transcript_id "gnl|WGS:JAAVVJ|G4P62_T013459"; gbkey "CDS"; gene "ncoa2"; locus_tag "G4P62_008259"; orig_transcript_id "gnl|WGS:JAAVVJ|G4P62_T013459"; product "transcript variant X2"; protein_id "KAF7213934.1"; exon_number "11";
CM025017.1	Genbank	CDS	12403962	12404168	.	+	2	gene_id "G4P62_008259"; transcript_id "gnl|WGS:JAAVVJ|G4P62_T013459"; gbkey "CDS"; gene "ncoa2"; locus_tag "G4P62_008259"; orig_transcript_id "gnl|WGS:JAAVVJ|G4P62_T013459"; product "transcript variant X2"; protein_id "KAF7213934.1"; exon_number "12";
CM025017.1	Genbank	CDS	12404432	12404626	.	+	2	gene_id "G4P62_008259"; transcript_id "gnl|WGS:JAAVVJ|G4P62_T013459"; gbkey "CDS"; gene "ncoa2"; locus_tag "G4P62_008259"; orig_transcript_id "gnl|WGS:JAAVVJ|G4P62_T013459"; product "transcript variant X2"; protein_id "KAF7213934.1"; exon_number "13";
CM025017.1	Genbank	CDS	12404941	12405070	.	+	2	gene_id "G4P62_008259"; transcript_id "gnl|WGS:JAAVVJ|G4P62_T013459"; gbkey "CDS"; gene "ncoa2"; locus_tag "G4P62_008259"; orig_transcript_id "gnl|WGS:JAAVVJ|G4P62_T013459"; product "transcript variant X2"; protein_id "KAF7213934.1"; exon_number "14";
CM025017.1	Genbank	CDS	12405161	12405302	.	+	1	gene_id "G4P62_008259"; transcript_id "gnl|WGS:JAAVVJ|G4P62_T013459"; gbkey "CDS"; gene "ncoa2"; locus_tag "G4P62_008259"; orig_transcript_id "gnl|WGS:JAAVVJ|G4P62_T013459"; product "transcript variant X2"; protein_id "KAF7213934.1"; exon_number "15";
CM025017.1	Genbank	CDS	12405387	12405683	.	+	0	gene_id "G4P62_008259"; transcript_id "gnl|WGS:JAAVVJ|G4P62_T013459"; gbkey "CDS"; gene "ncoa2"; locus_tag "G4P62_008259"; orig_transcript_id "gnl|WGS:JAAVVJ|G4P62_T013459"; product "transcript variant X2"; protein_id "KAF7213934.1"; exon_number "16";
CM025017.1	Genbank	CDS	12406491	12406571	.	+	0	gene_id "G4P62_008259"; transcript_id "gnl|WGS:JAAVVJ|G4P62_T013459"; gbkey "CDS"; gene "ncoa2"; locus_tag "G4P62_008259"; orig_transcript_id "gnl|WGS:JAAVVJ|G4P62_T013459"; product "transcript variant X2"; protein_id "KAF7213934.1"; exon_number "17";
CM025017.1	Genbank	CDS	12406645	12407065	.	+	0	gene_id "G4P62_008259"; transcript_id "gnl|WGS:JAAVVJ|G4P62_T013459"; gbkey "CDS"; gene "ncoa2"; locus_tag "G4P62_008259"; orig_transcript_id "gnl|WGS:JAAVVJ|G4P62_T013459"; product "transcript variant X2"; protein_id "KAF7213934.1"; exon_number "18";
CM025017.1	Genbank	CDS	12409288	12409465	.	+	2	gene_id "G4P62_008259"; transcript_id "gnl|WGS:JAAVVJ|G4P62_T013459"; gbkey "CDS"; gene "ncoa2"; locus_tag "G4P62_008259"; orig_transcript_id "gnl|WGS:JAAVVJ|G4P62_T013459"; product "transcript variant X2"; protein_id "KAF7213934.1"; exon_number "19";
CM025017.1	Genbank	CDS	12409855	12410059	.	+	1	gene_id "G4P62_008259"; transcript_id "gnl|WGS:JAAVVJ|G4P62_T013459"; gbkey "CDS"; gene "ncoa2"; locus_tag "G4P62_008259"; orig_transcript_id "gnl|WGS:JAAVVJ|G4P62_T013459"; product "transcript variant X2"; protein_id "KAF7213934.1"; exon_number "20";
CM025017.1	Genbank	CDS	12411951	12411959	.	+	0	gene_id "G4P62_008259"; transcript_id "gnl|WGS:JAAVVJ|G4P62_T013459"; gbkey "CDS"; gene "ncoa2"; locus_tag "G4P62_008259"; orig_transcript_id "gnl|WGS:JAAVVJ|G4P62_T013459"; product "transcript variant X2"; protein_id "KAF7213934.1"; exon_number "21";
CM025017.1	Genbank	start_codon	12375308	12375310	.	+	0	gene_id "G4P62_008259"; transcript_id "gnl|WGS:JAAVVJ|G4P62_T013459"; gbkey "CDS"; gene "ncoa2"; locus_tag "G4P62_008259"; orig_transcript_id "gnl|WGS:JAAVVJ|G4P62_T013459"; product "transcript variant X2"; protein_id "KAF7213934.1"; exon_number "2";
CM025017.1	Genbank	stop_codon	12411960	12411962	.	+	0	gene_id "G4P62_008259"; transcript_id "gnl|WGS:JAAVVJ|G4P62_T013459"; gbkey "CDS"; gene "ncoa2"; locus_tag "G4P62_008259"; orig_transcript_id "gnl|WGS:JAAVVJ|G4P62_T013459"; product "transcript variant X2"; protein_id "KAF7213934.1"; exon_number "21";
CM025017.1	Genbank	gene	12416135	12421830	.	+	.	gene_id "G4P62_008258"; transcript_id ""; description "PR domain zinc finger protein 14"; gbkey "Gene"; gene "prdm14"; gene_biotype "protein_coding"; locus_tag "G4P62_008258";
CM025017.1	Genbank	transcript	12416135	12421830	.	+	.	gene_id "G4P62_008258"; transcript_id "gnl|WGS:JAAVVJ|G4P62_T013458"; gbkey "mRNA"; gene "prdm14"; locus_tag "G4P62_008258"; orig_protein_id "gnl|WGS:JAAVVJ|G4P62_P013458"; orig_transcript_id "gnl|WGS:JAAVVJ|G4P62_T013458"; product "PR domain 14"; transcript_biotype "mRNA";
CM025017.1	Genbank	exon	12416135	12417613	.	+	.	gene_id "G4P62_008258"; transcript_id "gnl|WGS:JAAVVJ|G4P62_T013458"; gene "prdm14"; locus_tag "G4P62_008258"; orig_protein_id "gnl|WGS:JAAVVJ|G4P62_P013458"; orig_transcript_id "gnl|WGS:JAAVVJ|G4P62_T013458"; product "PR domain 14"; transcript_biotype "mRNA"; exon_number "1";
CM025017.1	Genbank	exon	12417689	12417742	.	+	.	gene_id "G4P62_008258"; transcript_id "gnl|WGS:JAAVVJ|G4P62_T013458"; gene "prdm14"; locus_tag "G4P62_008258"; orig_protein_id "gnl|WGS:JAAVVJ|G4P62_P013458"; orig_transcript_id "gnl|WGS:JAAVVJ|G4P62_T013458"; product "PR domain 14"; transcript_biotype "mRNA"; exon_number "2";
CM025017.1	Genbank	exon	12417819	12417979	.	+	.	gene_id "G4P62_008258"; transcript_id "gnl|WGS:JAAVVJ|G4P62_T013458"; gene "prdm14"; locus_tag "G4P62_008258"; orig_protein_id "gnl|WGS:JAAVVJ|G4P62_P013458"; orig_transcript_id "gnl|WGS:JAAVVJ|G4P62_T013458"; product "PR domain 14"; transcript_biotype "mRNA"; exon_number "3";
CM025017.1	Genbank	exon	12418062	12418332	.	+	.	gene_id "G4P62_008258"; transcript_id "gnl|WGS:JAAVVJ|G4P62_T013458"; gene "prdm14"; locus_tag "G4P62_008258"; orig_protein_id "gnl|WGS:JAAVVJ|G4P62_P013458"; orig_transcript_id "gnl|WGS:JAAVVJ|G4P62_T013458"; product "PR domain 14"; transcript_biotype "mRNA"; exon_number "4";
CM025017.1	Genbank	exon	12418412	12418614	.	+	.	gene_id "G4P62_008258"; transcript_id "gnl|WGS:JAAVVJ|G4P62_T013458"; gene "prdm14"; locus_tag "G4P62_008258"; orig_protein_id "gnl|WGS:JAAVVJ|G4P62_P013458"; orig_transcript_id "gnl|WGS:JAAVVJ|G4P62_T013458"; product "PR domain 14"; transcript_biotype "mRNA"; exon_number "5";
CM025017.1	Genbank	exon	12418935	12419036	.	+	.	gene_id "G4P62_008258"; transcript_id "gnl|WGS:JAAVVJ|G4P62_T013458"; gene "prdm14"; locus_tag "G4P62_008258"; orig_protein_id "gnl|WGS:JAAVVJ|G4P62_P013458"; orig_transcript_id "gnl|WGS:JAAVVJ|G4P62_T013458"; product "PR domain 14"; transcript_biotype "mRNA"; exon_number "6";
CM025017.1	Genbank	exon	12420935	12421154	.	+	.	gene_id "G4P62_008258"; transcript_id "gnl|WGS:JAAVVJ|G4P62_T013458"; gene "prdm14"; locus_tag "G4P62_008258"; orig_protein_id "gnl|WGS:JAAVVJ|G4P62_P013458"; orig_transcript_id "gnl|WGS:JAAVVJ|G4P62_T013458"; product "PR domain 14"; transcript_biotype "mRNA"; exon_number "7";
CM025017.1	Genbank	exon	12421339	12421830	.	+	.	gene_id "G4P62_008258"; transcript_id "gnl|WGS:JAAVVJ|G4P62_T013458"; gene "prdm14"; locus_tag "G4P62_008258"; orig_protein_id "gnl|WGS:JAAVVJ|G4P62_P013458"; orig_transcript_id "gnl|WGS:JAAVVJ|G4P62_T013458"; product "PR domain 14"; transcript_biotype "mRNA"; exon_number "8";
CM025017.1	Genbank	CDS	12417058	12417613	.	+	0	gene_id "G4P62_008258"; transcript_id "gnl|WGS:JAAVVJ|G4P62_T013458"; gbkey "CDS"; gene "prdm14"; locus_tag "G4P62_008258"; orig_transcript_id "gnl|WGS:JAAVVJ|G4P62_T013458"; product "PR domain 14"; protein_id "KAF7213933.1"; exon_number "1";
CM025017.1	Genbank	CDS	12417689	12417742	.	+	2	gene_id "G4P62_008258"; transcript_id "gnl|WGS:JAAVVJ|G4P62_T013458"; gbkey "CDS"; gene "prdm14"; locus_tag "G4P62_008258"; orig_transcript_id "gnl|WGS:JAAVVJ|G4P62_T013458"; product "PR domain 14"; protein_id "KAF7213933.1"; exon_number "2";
CM025017.1	Genbank	CDS	12417819	12417979	.	+	2	gene_id "G4P62_008258"; transcript_id "gnl|WGS:JAAVVJ|G4P62_T013458"; gbkey "CDS"; gene "prdm14"; locus_tag "G4P62_008258"; orig_transcript_id "gnl|WGS:JAAVVJ|G4P62_T013458"; product "PR domain 14"; protein_id "KAF7213933.1"; exon_number "3";
CM025017.1	Genbank	CDS	12418062	12418332	.	+	0	gene_id "G4P62_008258"; transcript_id "gnl|WGS:JAAVVJ|G4P62_T013458"; gbkey "CDS"; gene "prdm14"; locus_tag "G4P62_008258"; orig_transcript_id "gnl|WGS:JAAVVJ|G4P62_T013458"; product "PR domain 14"; protein_id "KAF7213933.1"; exon_number "4";
CM025017.1	Genbank	CDS	12418412	12418614	.	+	2	gene_id "G4P62_008258"; transcript_id "gnl|WGS:JAAVVJ|G4P62_T013458"; gbkey "CDS"; gene "prdm14"; locus_tag "G4P62_008258"; orig_transcript_id "gnl|WGS:JAAVVJ|G4P62_T013458"; product "PR domain 14"; protein_id "KAF7213933.1"; exon_number "5";
CM025017.1	Genbank	CDS	12418935	12419036	.	+	0	gene_id "G4P62_008258"; transcript_id "gnl|WGS:JAAVVJ|G4P62_T013458"; gbkey "CDS"; gene "prdm14"; locus_tag "G4P62_008258"; orig_transcript_id "gnl|WGS:JAAVVJ|G4P62_T013458"; product "PR domain 14"; protein_id "KAF7213933.1"; exon_number "6";
CM025017.1	Genbank	CDS	12420935	12421154	.	+	0	gene_id "G4P62_008258"; transcript_id "gnl|WGS:JAAVVJ|G4P62_T013458"; gbkey "CDS"; gene "prdm14"; locus_tag "G4P62_008258"; orig_transcript_id "gnl|WGS:JAAVVJ|G4P62_T013458"; product "PR domain 14"; protein_id "KAF7213933.1"; exon_number "7";
CM025017.1	Genbank	CDS	12421339	12421466	.	+	2	gene_id "G4P62_008258"; transcript_id "gnl|WGS:JAAVVJ|G4P62_T013458"; gbkey "CDS"; gene "prdm14"; locus_tag "G4P62_008258"; orig_transcript_id "gnl|WGS:JAAVVJ|G4P62_T013458"; product "PR domain 14"; protein_id "KAF7213933.1"; exon_number "8";
CM025017.1	Genbank	start_codon	12417058	12417060	.	+	0	gene_id "G4P62_008258"; transcript_id "gnl|WGS:JAAVVJ|G4P62_T013458"; gbkey "CDS"; gene "prdm14"; locus_tag "G4P62_008258"; orig_transcript_id "gnl|WGS:JAAVVJ|G4P62_T013458"; product "PR domain 14"; protein_id "KAF7213933.1"; exon_number "1";
CM025017.1	Genbank	stop_codon	12421467	12421469	.	+	0	gene_id "G4P62_008258"; transcript_id "gnl|WGS:JAAVVJ|G4P62_T013458"; gbkey "CDS"; gene "prdm14"; locus_tag "G4P62_008258"; orig_transcript_id "gnl|WGS:JAAVVJ|G4P62_T013458"; product "PR domain 14"; protein_id "KAF7213933.1"; exon_number "8";
CM025017.1	Genbank	gene	12445959	12486860	.	+	.	gene_id "G4P62_008257"; transcript_id ""; description "solute carrier organic anion transporter family"; gbkey "Gene"; gene "slco5a1"; gene_biotype "protein_coding"; locus_tag "G4P62_008257";
CM025017.1	Genbank	transcript	12445959	12486860	.	+	.	gene_id "G4P62_008257"; transcript_id "gnl|WGS:JAAVVJ|G4P62_T013457"; gbkey "mRNA"; gene "slco5a1"; locus_tag "G4P62_008257"; orig_protein_id "gnl|WGS:JAAVVJ|G4P62_P013457"; orig_transcript_id "gnl|WGS:JAAVVJ|G4P62_T013457"; product "solute carrier organic anion transporter family member 5A1"; transcript_biotype "mRNA";
CM025017.1	Genbank	exon	12445959	12446058	.	+	.	gene_id "G4P62_008257"; transcript_id "gnl|WGS:JAAVVJ|G4P62_T013457"; gene "slco5a1"; locus_tag "G4P62_008257"; orig_protein_id "gnl|WGS:JAAVVJ|G4P62_P013457"; orig_transcript_id "gnl|WGS:JAAVVJ|G4P62_T013457"; product "solute carrier organic anion transporter family member 5A1"; transcript_biotype "mRNA"; exon_number "1";
CM025017.1	Genbank	exon	12446506	12447832	.	+	.	gene_id "G4P62_008257"; transcript_id "gnl|WGS:JAAVVJ|G4P62_T013457"; gene "slco5a1"; locus_tag "G4P62_008257"; orig_protein_id "gnl|WGS:JAAVVJ|G4P62_P013457"; orig_transcript_id "gnl|WGS:JAAVVJ|G4P62_T013457"; product "solute carrier organic anion transporter family member 5A1"; transcript_biotype "mRNA"; exon_number "2";
CM025017.1	Genbank	exon	12469366	12469498	.	+	.	gene_id "G4P62_008257"; transcript_id "gnl|WGS:JAAVVJ|G4P62_T013457"; gene "slco5a1"; locus_tag "G4P62_008257"; orig_protein_id "gnl|WGS:JAAVVJ|G4P62_P013457"; orig_transcript_id "gnl|WGS:JAAVVJ|G4P62_T013457"; product "solute carrier organic anion transporter family member 5A1"; transcript_biotype "mRNA"; exon_number "3";
CM025017.1	Genbank	exon	12469580	12469797	.	+	.	gene_id "G4P62_008257"; transcript_id "gnl|WGS:JAAVVJ|G4P62_T013457"; gene "slco5a1"; locus_tag "G4P62_008257"; orig_protein_id "gnl|WGS:JAAVVJ|G4P62_P013457"; orig_transcript_id "gnl|WGS:JAAVVJ|G4P62_T013457"; product "solute carrier organic anion transporter family member 5A1"; transcript_biotype "mRNA"; exon_number "4";
CM025017.1	Genbank	exon	12479469	12479633	.	+	.	gene_id "G4P62_008257"; transcript_id "gnl|WGS:JAAVVJ|G4P62_T013457"; gene "slco5a1"; locus_tag "G4P62_008257"; orig_protein_id "gnl|WGS:JAAVVJ|G4P62_P013457"; orig_transcript_id "gnl|WGS:JAAVVJ|G4P62_T013457"; product "solute carrier organic anion transporter family member 5A1"; transcript_biotype "mRNA"; exon_number "5";
CM025017.1	Genbank	exon	12482167	12482365	.	+	.	gene_id "G4P62_008257"; transcript_id "gnl|WGS:JAAVVJ|G4P62_T013457"; gene "slco5a1"; locus_tag "G4P62_008257"; orig_protein_id "gnl|WGS:JAAVVJ|G4P62_P013457"; orig_transcript_id "gnl|WGS:JAAVVJ|G4P62_T013457"; product "solute carrier organic anion transporter family member 5A1"; transcript_biotype "mRNA"; exon_number "6";
CM025017.1	Genbank	exon	12483944	12484103	.	+	.	gene_id "G4P62_008257"; transcript_id "gnl|WGS:JAAVVJ|G4P62_T013457"; gene "slco5a1"; locus_tag "G4P62_008257"; orig_protein_id "gnl|WGS:JAAVVJ|G4P62_P013457"; orig_transcript_id "gnl|WGS:JAAVVJ|G4P62_T013457"; product "solute carrier organic anion transporter family member 5A1"; transcript_biotype "mRNA"; exon_number "7";
CM025017.1	Genbank	exon	12484187	12484428	.	+	.	gene_id "G4P62_008257"; transcript_id "gnl|WGS:JAAVVJ|G4P62_T013457"; gene "slco5a1"; locus_tag "G4P62_008257"; orig_protein_id "gnl|WGS:JAAVVJ|G4P62_P013457"; orig_transcript_id "gnl|WGS:JAAVVJ|G4P62_T013457"; product "solute carrier organic anion transporter family member 5A1"; transcript_biotype "mRNA"; exon_number "8";
CM025017.1	Genbank	exon	12484500	12484564	.	+	.	gene_id "G4P62_008257"; transcript_id "gnl|WGS:JAAVVJ|G4P62_T013457"; gene "slco5a1"; locus_tag "G4P62_008257"; orig_protein_id "gnl|WGS:JAAVVJ|G4P62_P013457"; orig_transcript_id "gnl|WGS:JAAVVJ|G4P62_T013457"; product "solute carrier organic anion transporter family member 5A1"; transcript_biotype "mRNA"; exon_number "9";
CM025017.1	Genbank	exon	12485237	12486860	.	+	.	gene_id "G4P62_008257"; transcript_id "gnl|WGS:JAAVVJ|G4P62_T013457"; gene "slco5a1"; locus_tag "G4P62_008257"; orig_protein_id "gnl|WGS:JAAVVJ|G4P62_P013457"; orig_transcript_id "gnl|WGS:JAAVVJ|G4P62_T013457"; product "solute carrier organic anion transporter family member 5A1"; transcript_biotype "mRNA"; exon_number "10";
CM025017.1	Genbank	CDS	12446899	12447832	.	+	0	gene_id "G4P62_008257"; transcript_id "gnl|WGS:JAAVVJ|G4P62_T013457"; gbkey "CDS"; gene "slco5a1"; locus_tag "G4P62_008257"; orig_transcript_id "gnl|WGS:JAAVVJ|G4P62_T013457"; product "solute carrier organic anion transporter family member 5A1"; protein_id "KAF7213932.1"; exon_number "2";
CM025017.1	Genbank	CDS	12469366	12469498	.	+	2	gene_id "G4P62_008257"; transcript_id "gnl|WGS:JAAVVJ|G4P62_T013457"; gbkey "CDS"; gene "slco5a1"; locus_tag "G4P62_008257"; orig_transcript_id "gnl|WGS:JAAVVJ|G4P62_T013457"; product "solute carrier organic anion transporter family member 5A1"; protein_id "KAF7213932.1"; exon_number "3";
CM025017.1	Genbank	CDS	12469580	12469797	.	+	1	gene_id "G4P62_008257"; transcript_id "gnl|WGS:JAAVVJ|G4P62_T013457"; gbkey "CDS"; gene "slco5a1"; locus_tag "G4P62_008257"; orig_transcript_id "gnl|WGS:JAAVVJ|G4P62_T013457"; product "solute carrier organic anion transporter family member 5A1"; protein_id "KAF7213932.1"; exon_number "4";
CM025017.1	Genbank	CDS	12479469	12479633	.	+	2	gene_id "G4P62_008257"; transcript_id "gnl|WGS:JAAVVJ|G4P62_T013457"; gbkey "CDS"; gene "slco5a1"; locus_tag "G4P62_008257"; orig_transcript_id "gnl|WGS:JAAVVJ|G4P62_T013457"; product "solute carrier organic anion transporter family member 5A1"; protein_id "KAF7213932.1"; exon_number "5";
CM025017.1	Genbank	CDS	12482167	12482365	.	+	2	gene_id "G4P62_008257"; transcript_id "gnl|WGS:JAAVVJ|G4P62_T013457"; gbkey "CDS"; gene "slco5a1"; locus_tag "G4P62_008257"; orig_transcript_id "gnl|WGS:JAAVVJ|G4P62_T013457"; product "solute carrier organic anion transporter family member 5A1"; protein_id "KAF7213932.1"; exon_number "6";
CM025017.1	Genbank	CDS	12483944	12484103	.	+	1	gene_id "G4P62_008257"; transcript_id "gnl|WGS:JAAVVJ|G4P62_T013457"; gbkey "CDS"; gene "slco5a1"; locus_tag "G4P62_008257"; orig_transcript_id "gnl|WGS:JAAVVJ|G4P62_T013457"; product "solute carrier organic anion transporter family member 5A1"; protein_id "KAF7213932.1"; exon_number "7";
CM025017.1	Genbank	CDS	12484187	12484428	.	+	0	gene_id "G4P62_008257"; transcript_id "gnl|WGS:JAAVVJ|G4P62_T013457"; gbkey "CDS"; gene "slco5a1"; locus_tag "G4P62_008257"; orig_transcript_id "gnl|WGS:JAAVVJ|G4P62_T013457"; product "solute carrier organic anion transporter family member 5A1"; protein_id "KAF7213932.1"; exon_number "8";
CM025017.1	Genbank	CDS	12484500	12484564	.	+	1	gene_id "G4P62_008257"; transcript_id "gnl|WGS:JAAVVJ|G4P62_T013457"; gbkey "CDS"; gene "slco5a1"; locus_tag "G4P62_008257"; orig_transcript_id "gnl|WGS:JAAVVJ|G4P62_T013457"; product "solute carrier organic anion transporter family member 5A1"; protein_id "KAF7213932.1"; exon_number "9";
CM025017.1	Genbank	CDS	12485237	12485694	.	+	2	gene_id "G4P62_008257"; transcript_id "gnl|WGS:JAAVVJ|G4P62_T013457"; gbkey "CDS"; gene "slco5a1"; locus_tag "G4P62_008257"; orig_transcript_id "gnl|WGS:JAAVVJ|G4P62_T013457"; product "solute carrier organic anion transporter family member 5A1"; protein_id "KAF7213932.1"; exon_number "10";
CM025017.1	Genbank	start_codon	12446899	12446901	.	+	0	gene_id "G4P62_008257"; transcript_id "gnl|WGS:JAAVVJ|G4P62_T013457"; gbkey "CDS"; gene "slco5a1"; locus_tag "G4P62_008257"; orig_transcript_id "gnl|WGS:JAAVVJ|G4P62_T013457"; product "solute carrier organic anion transporter family member 5A1"; protein_id "KAF7213932.1"; exon_number "2";
CM025017.1	Genbank	stop_codon	12485695	12485697	.	+	0	gene_id "G4P62_008257"; transcript_id "gnl|WGS:JAAVVJ|G4P62_T013457"; gbkey "CDS"; gene "slco5a1"; locus_tag "G4P62_008257"; orig_transcript_id "gnl|WGS:JAAVVJ|G4P62_T013457"; product "solute carrier organic anion transporter family member 5A1"; protein_id "KAF7213932.1"; exon_number "10";
CM025017.1	Genbank	gene	12488414	12528290	.	-	.	gene_id "G4P62_008256"; transcript_id ""; description "extracellular sulfatase Sulf-1 isoform X1"; gbkey "Gene"; gene "sulf1"; gene_biotype "protein_coding"; locus_tag "G4P62_008256";
CM025017.1	Genbank	transcript	12488414	12528290	.	-	.	gene_id "G4P62_008256"; transcript_id "gnl|WGS:JAAVVJ|G4P62_T013454"; gbkey "mRNA"; gene "sulf1"; locus_tag "G4P62_008256"; note "transcript variant X1"; orig_protein_id "gnl|WGS:JAAVVJ|G4P62_P013454"; orig_transcript_id "gnl|WGS:JAAVVJ|G4P62_T013454"; product "sulfatase 1"; transcript_biotype "mRNA";
CM025017.1	Genbank	exon	12527984	12528290	.	-	.	gene_id "G4P62_008256"; transcript_id "gnl|WGS:JAAVVJ|G4P62_T013454"; gene "sulf1"; locus_tag "G4P62_008256"; note "transcript variant X1"; orig_protein_id "gnl|WGS:JAAVVJ|G4P62_P013454"; orig_transcript_id "gnl|WGS:JAAVVJ|G4P62_T013454"; product "sulfatase 1"; transcript_biotype "mRNA"; exon_number "1";
CM025017.1	Genbank	exon	12512612	12512916	.	-	.	gene_id "G4P62_008256"; transcript_id "gnl|WGS:JAAVVJ|G4P62_T013454"; gene "sulf1"; locus_tag "G4P62_008256"; note "transcript variant X1"; orig_protein_id "gnl|WGS:JAAVVJ|G4P62_P013454"; orig_transcript_id "gnl|WGS:JAAVVJ|G4P62_T013454"; product "sulfatase 1"; transcript_biotype "mRNA"; exon_number "2";
CM025017.1	Genbank	exon	12512038	12512277	.	-	.	gene_id "G4P62_008256"; transcript_id "gnl|WGS:JAAVVJ|G4P62_T013454"; gene "sulf1"; locus_tag "G4P62_008256"; note "transcript variant X1"; orig_protein_id "gnl|WGS:JAAVVJ|G4P62_P013454"; orig_transcript_id "gnl|WGS:JAAVVJ|G4P62_T013454"; product "sulfatase 1"; transcript_biotype "mRNA"; exon_number "3";
CM025017.1	Genbank	exon	12511459	12511610	.	-	.	gene_id "G4P62_008256"; transcript_id "gnl|WGS:JAAVVJ|G4P62_T013454"; gene "sulf1"; locus_tag "G4P62_008256"; note "transcript variant X1"; orig_protein_id "gnl|WGS:JAAVVJ|G4P62_P013454"; orig_transcript_id "gnl|WGS:JAAVVJ|G4P62_T013454"; product "sulfatase 1"; transcript_biotype "mRNA"; exon_number "4";
CM025017.1	Genbank	exon	12507011	12507180	.	-	.	gene_id "G4P62_008256"; transcript_id "gnl|WGS:JAAVVJ|G4P62_T013454"; gene "sulf1"; locus_tag "G4P62_008256"; note "transcript variant X1"; orig_protein_id "gnl|WGS:JAAVVJ|G4P62_P013454"; orig_transcript_id "gnl|WGS:JAAVVJ|G4P62_T013454"; product "sulfatase 1"; transcript_biotype "mRNA"; exon_number "5";
CM025017.1	Genbank	exon	12503854	12504004	.	-	.	gene_id "G4P62_008256"; transcript_id "gnl|WGS:JAAVVJ|G4P62_T013454"; gene "sulf1"; locus_tag "G4P62_008256"; note "transcript variant X1"; orig_protein_id "gnl|WGS:JAAVVJ|G4P62_P013454"; orig_transcript_id "gnl|WGS:JAAVVJ|G4P62_T013454"; product "sulfatase 1"; transcript_biotype "mRNA"; exon_number "6";
CM025017.1	Genbank	exon	12502611	12502786	.	-	.	gene_id "G4P62_008256"; transcript_id "gnl|WGS:JAAVVJ|G4P62_T013454"; gene "sulf1"; locus_tag "G4P62_008256"; note "transcript variant X1"; orig_protein_id "gnl|WGS:JAAVVJ|G4P62_P013454"; orig_transcript_id "gnl|WGS:JAAVVJ|G4P62_T013454"; product "sulfatase 1"; transcript_biotype "mRNA"; exon_number "7";
CM025017.1	Genbank	exon	12502366	12502494	.	-	.	gene_id "G4P62_008256"; transcript_id "gnl|WGS:JAAVVJ|G4P62_T013454"; gene "sulf1"; locus_tag "G4P62_008256"; note "transcript variant X1"; orig_protein_id "gnl|WGS:JAAVVJ|G4P62_P013454"; orig_transcript_id "gnl|WGS:JAAVVJ|G4P62_T013454"; product "sulfatase 1"; transcript_biotype "mRNA"; exon_number "8";
CM025017.1	Genbank	exon	12501957	12502013	.	-	.	gene_id "G4P62_008256"; transcript_id "gnl|WGS:JAAVVJ|G4P62_T013454"; gene "sulf1"; locus_tag "G4P62_008256"; note "transcript variant X1"; orig_protein_id "gnl|WGS:JAAVVJ|G4P62_P013454"; orig_transcript_id "gnl|WGS:JAAVVJ|G4P62_T013454"; product "sulfatase 1"; transcript_biotype "mRNA"; exon_number "9";
CM025017.1	Genbank	exon	12500359	12500485	.	-	.	gene_id "G4P62_008256"; transcript_id "gnl|WGS:JAAVVJ|G4P62_T013454"; gene "sulf1"; locus_tag "G4P62_008256"; note "transcript variant X1"; orig_protein_id "gnl|WGS:JAAVVJ|G4P62_P013454"; orig_transcript_id "gnl|WGS:JAAVVJ|G4P62_T013454"; product "sulfatase 1"; transcript_biotype "mRNA"; exon_number "10";
CM025017.1	Genbank	exon	12497538	12497748	.	-	.	gene_id "G4P62_008256"; transcript_id "gnl|WGS:JAAVVJ|G4P62_T013454"; gene "sulf1"; locus_tag "G4P62_008256"; note "transcript variant X1"; orig_protein_id "gnl|WGS:JAAVVJ|G4P62_P013454"; orig_transcript_id "gnl|WGS:JAAVVJ|G4P62_T013454"; product "sulfatase 1"; transcript_biotype "mRNA"; exon_number "11";
CM025017.1	Genbank	exon	12496841	12497087	.	-	.	gene_id "G4P62_008256"; transcript_id "gnl|WGS:JAAVVJ|G4P62_T013454"; gene "sulf1"; locus_tag "G4P62_008256"; note "transcript variant X1"; orig_protein_id "gnl|WGS:JAAVVJ|G4P62_P013454"; orig_transcript_id "gnl|WGS:JAAVVJ|G4P62_T013454"; product "sulfatase 1"; transcript_biotype "mRNA"; exon_number "12";
CM025017.1	Genbank	exon	12496165	12496261	.	-	.	gene_id "G4P62_008256"; transcript_id "gnl|WGS:JAAVVJ|G4P62_T013454"; gene "sulf1"; locus_tag "G4P62_008256"; note "transcript variant X1"; orig_protein_id "gnl|WGS:JAAVVJ|G4P62_P013454"; orig_transcript_id "gnl|WGS:JAAVVJ|G4P62_T013454"; product "sulfatase 1"; transcript_biotype "mRNA"; exon_number "13";
CM025017.1	Genbank	exon	12495985	12496076	.	-	.	gene_id "G4P62_008256"; transcript_id "gnl|WGS:JAAVVJ|G4P62_T013454"; gene "sulf1"; locus_tag "G4P62_008256"; note "transcript variant X1"; orig_protein_id "gnl|WGS:JAAVVJ|G4P62_P013454"; orig_transcript_id "gnl|WGS:JAAVVJ|G4P62_T013454"; product "sulfatase 1"; transcript_biotype "mRNA"; exon_number "14";
CM025017.1	Genbank	exon	12495822	12495893	.	-	.	gene_id "G4P62_008256"; transcript_id "gnl|WGS:JAAVVJ|G4P62_T013454"; gene "sulf1"; locus_tag "G4P62_008256"; note "transcript variant X1"; orig_protein_id "gnl|WGS:JAAVVJ|G4P62_P013454"; orig_transcript_id "gnl|WGS:JAAVVJ|G4P62_T013454"; product "sulfatase 1"; transcript_biotype "mRNA"; exon_number "15";
CM025017.1	Genbank	exon	12495031	12495203	.	-	.	gene_id "G4P62_008256"; transcript_id "gnl|WGS:JAAVVJ|G4P62_T013454"; gene "sulf1"; locus_tag "G4P62_008256"; note "transcript variant X1"; orig_protein_id "gnl|WGS:JAAVVJ|G4P62_P013454"; orig_transcript_id "gnl|WGS:JAAVVJ|G4P62_T013454"; product "sulfatase 1"; transcript_biotype "mRNA"; exon_number "16";
CM025017.1	Genbank	exon	12494756	12494898	.	-	.	gene_id "G4P62_008256"; transcript_id "gnl|WGS:JAAVVJ|G4P62_T013454"; gene "sulf1"; locus_tag "G4P62_008256"; note "transcript variant X1"; orig_protein_id "gnl|WGS:JAAVVJ|G4P62_P013454"; orig_transcript_id "gnl|WGS:JAAVVJ|G4P62_T013454"; product "sulfatase 1"; transcript_biotype "mRNA"; exon_number "17";
CM025017.1	Genbank	exon	12493103	12493226	.	-	.	gene_id "G4P62_008256"; transcript_id "gnl|WGS:JAAVVJ|G4P62_T013454"; gene "sulf1"; locus_tag "G4P62_008256"; note "transcript variant X1"; orig_protein_id "gnl|WGS:JAAVVJ|G4P62_P013454"; orig_transcript_id "gnl|WGS:JAAVVJ|G4P62_T013454"; product "sulfatase 1"; transcript_biotype "mRNA"; exon_number "18";
CM025017.1	Genbank	exon	12488414	12489996	.	-	.	gene_id "G4P62_008256"; transcript_id "gnl|WGS:JAAVVJ|G4P62_T013454"; gene "sulf1"; locus_tag "G4P62_008256"; note "transcript variant X1"; orig_protein_id "gnl|WGS:JAAVVJ|G4P62_P013454"; orig_transcript_id "gnl|WGS:JAAVVJ|G4P62_T013454"; product "sulfatase 1"; transcript_biotype "mRNA"; exon_number "19";
CM025017.1	Genbank	CDS	12512612	12512786	.	-	0	gene_id "G4P62_008256"; transcript_id "gnl|WGS:JAAVVJ|G4P62_T013454"; gbkey "CDS"; gene "sulf1"; locus_tag "G4P62_008256"; orig_transcript_id "gnl|WGS:JAAVVJ|G4P62_T013454"; product "transcript variant X1"; protein_id "KAF7213929.1"; exon_number "2";
CM025017.1	Genbank	CDS	12512038	12512277	.	-	2	gene_id "G4P62_008256"; transcript_id "gnl|WGS:JAAVVJ|G4P62_T013454"; gbkey "CDS"; gene "sulf1"; locus_tag "G4P62_008256"; orig_transcript_id "gnl|WGS:JAAVVJ|G4P62_T013454"; product "transcript variant X1"; protein_id "KAF7213929.1"; exon_number "3";
CM025017.1	Genbank	CDS	12511459	12511610	.	-	2	gene_id "G4P62_008256"; transcript_id "gnl|WGS:JAAVVJ|G4P62_T013454"; gbkey "CDS"; gene "sulf1"; locus_tag "G4P62_008256"; orig_transcript_id "gnl|WGS:JAAVVJ|G4P62_T013454"; product "transcript variant X1"; protein_id "KAF7213929.1"; exon_number "4";
CM025017.1	Genbank	CDS	12507011	12507180	.	-	0	gene_id "G4P62_008256"; transcript_id "gnl|WGS:JAAVVJ|G4P62_T013454"; gbkey "CDS"; gene "sulf1"; locus_tag "G4P62_008256"; orig_transcript_id "gnl|WGS:JAAVVJ|G4P62_T013454"; product "transcript variant X1"; protein_id "KAF7213929.1"; exon_number "5";
CM025017.1	Genbank	CDS	12503854	12504004	.	-	1	gene_id "G4P62_008256"; transcript_id "gnl|WGS:JAAVVJ|G4P62_T013454"; gbkey "CDS"; gene "sulf1"; locus_tag "G4P62_008256"; orig_transcript_id "gnl|WGS:JAAVVJ|G4P62_T013454"; product "transcript variant X1"; protein_id "KAF7213929.1"; exon_number "6";
CM025017.1	Genbank	CDS	12502611	12502786	.	-	0	gene_id "G4P62_008256"; transcript_id "gnl|WGS:JAAVVJ|G4P62_T013454"; gbkey "CDS"; gene "sulf1"; locus_tag "G4P62_008256"; orig_transcript_id "gnl|WGS:JAAVVJ|G4P62_T013454"; product "transcript variant X1"; protein_id "KAF7213929.1"; exon_number "7";
CM025017.1	Genbank	CDS	12502366	12502494	.	-	1	gene_id "G4P62_008256"; transcript_id "gnl|WGS:JAAVVJ|G4P62_T013454"; gbkey "CDS"; gene "sulf1"; locus_tag "G4P62_008256"; orig_transcript_id "gnl|WGS:JAAVVJ|G4P62_T013454"; product "transcript variant X1"; protein_id "KAF7213929.1"; exon_number "8";
CM025017.1	Genbank	CDS	12501957	12502013	.	-	1	gene_id "G4P62_008256"; transcript_id "gnl|WGS:JAAVVJ|G4P62_T013454"; gbkey "CDS"; gene "sulf1"; locus_tag "G4P62_008256"; orig_transcript_id "gnl|WGS:JAAVVJ|G4P62_T013454"; product "transcript variant X1"; protein_id "KAF7213929.1"; exon_number "9";
CM025017.1	Genbank	CDS	12500359	12500485	.	-	1	gene_id "G4P62_008256"; transcript_id "gnl|WGS:JAAVVJ|G4P62_T013454"; gbkey "CDS"; gene "sulf1"; locus_tag "G4P62_008256"; orig_transcript_id "gnl|WGS:JAAVVJ|G4P62_T013454"; product "transcript variant X1"; protein_id "KAF7213929.1"; exon_number "10";
CM025017.1	Genbank	CDS	12497538	12497748	.	-	0	gene_id "G4P62_008256"; transcript_id "gnl|WGS:JAAVVJ|G4P62_T013454"; gbkey "CDS"; gene "sulf1"; locus_tag "G4P62_008256"; orig_transcript_id "gnl|WGS:JAAVVJ|G4P62_T013454"; product "transcript variant X1"; protein_id "KAF7213929.1"; exon_number "11";
CM025017.1	Genbank	CDS	12496841	12497087	.	-	2	gene_id "G4P62_008256"; transcript_id "gnl|WGS:JAAVVJ|G4P62_T013454"; gbkey "CDS"; gene "sulf1"; locus_tag "G4P62_008256"; orig_transcript_id "gnl|WGS:JAAVVJ|G4P62_T013454"; product "transcript variant X1"; protein_id "KAF7213929.1"; exon_number "12";
CM025017.1	Genbank	CDS	12496165	12496261	.	-	1	gene_id "G4P62_008256"; transcript_id "gnl|WGS:JAAVVJ|G4P62_T013454"; gbkey "CDS"; gene "sulf1"; locus_tag "G4P62_008256"; orig_transcript_id "gnl|WGS:JAAVVJ|G4P62_T013454"; product "transcript variant X1"; protein_id "KAF7213929.1"; exon_number "13";
CM025017.1	Genbank	CDS	12495985	12496076	.	-	0	gene_id "G4P62_008256"; transcript_id "gnl|WGS:JAAVVJ|G4P62_T013454"; gbkey "CDS"; gene "sulf1"; locus_tag "G4P62_008256"; orig_transcript_id "gnl|WGS:JAAVVJ|G4P62_T013454"; product "transcript variant X1"; protein_id "KAF7213929.1"; exon_number "14";
CM025017.1	Genbank	CDS	12495822	12495893	.	-	1	gene_id "G4P62_008256"; transcript_id "gnl|WGS:JAAVVJ|G4P62_T013454"; gbkey "CDS"; gene "sulf1"; locus_tag "G4P62_008256"; orig_transcript_id "gnl|WGS:JAAVVJ|G4P62_T013454"; product "transcript variant X1"; protein_id "KAF7213929.1"; exon_number "15";
CM025017.1	Genbank	CDS	12495031	12495203	.	-	1	gene_id "G4P62_008256"; transcript_id "gnl|WGS:JAAVVJ|G4P62_T013454"; gbkey "CDS"; gene "sulf1"; locus_tag "G4P62_008256"; orig_transcript_id "gnl|WGS:JAAVVJ|G4P62_T013454"; product "transcript variant X1"; protein_id "KAF7213929.1"; exon_number "16";
CM025017.1	Genbank	CDS	12494756	12494898	.	-	2	gene_id "G4P62_008256"; transcript_id "gnl|WGS:JAAVVJ|G4P62_T013454"; gbkey "CDS"; gene "sulf1"; locus_tag "G4P62_008256"; orig_transcript_id "gnl|WGS:JAAVVJ|G4P62_T013454"; product "transcript variant X1"; protein_id "KAF7213929.1"; exon_number "17";
CM025017.1	Genbank	CDS	12493103	12493226	.	-	0	gene_id "G4P62_008256"; transcript_id "gnl|WGS:JAAVVJ|G4P62_T013454"; gbkey "CDS"; gene "sulf1"; locus_tag "G4P62_008256"; orig_transcript_id "gnl|WGS:JAAVVJ|G4P62_T013454"; product "transcript variant X1"; protein_id "KAF7213929.1"; exon_number "18";
CM025017.1	Genbank	CDS	12489173	12489996	.	-	2	gene_id "G4P62_008256"; transcript_id "gnl|WGS:JAAVVJ|G4P62_T013454"; gbkey "CDS"; gene "sulf1"; locus_tag "G4P62_008256"; orig_transcript_id "gnl|WGS:JAAVVJ|G4P62_T013454"; product "transcript variant X1"; protein_id "KAF7213929.1"; exon_number "19";
CM025017.1	Genbank	start_codon	12512784	12512786	.	-	0	gene_id "G4P62_008256"; transcript_id "gnl|WGS:JAAVVJ|G4P62_T013454"; gbkey "CDS"; gene "sulf1"; locus_tag "G4P62_008256"; orig_transcript_id "gnl|WGS:JAAVVJ|G4P62_T013454"; product "transcript variant X1"; protein_id "KAF7213929.1"; exon_number "2";
CM025017.1	Genbank	stop_codon	12489170	12489172	.	-	0	gene_id "G4P62_008256"; transcript_id "gnl|WGS:JAAVVJ|G4P62_T013454"; gbkey "CDS"; gene "sulf1"; locus_tag "G4P62_008256"; orig_transcript_id "gnl|WGS:JAAVVJ|G4P62_T013454"; product "transcript variant X1"; protein_id "KAF7213929.1"; exon_number "19";
CM025017.1	Genbank	transcript	12488414	12512786	.	-	.	gene_id "G4P62_008256"; transcript_id "gnl|WGS:JAAVVJ|G4P62_T013455"; gbkey "mRNA"; gene "sulf1"; locus_tag "G4P62_008256"; note "transcript variant X3"; orig_protein_id "gnl|WGS:JAAVVJ|G4P62_P013455"; orig_transcript_id "gnl|WGS:JAAVVJ|G4P62_T013455"; product "sulfatase 1"; transcript_biotype "mRNA";
CM025017.1	Genbank	exon	12512612	12512786	.	-	.	gene_id "G4P62_008256"; transcript_id "gnl|WGS:JAAVVJ|G4P62_T013455"; gene "sulf1"; locus_tag "G4P62_008256"; note "transcript variant X3"; orig_protein_id "gnl|WGS:JAAVVJ|G4P62_P013455"; orig_transcript_id "gnl|WGS:JAAVVJ|G4P62_T013455"; product "sulfatase 1"; transcript_biotype "mRNA"; exon_number "1";
CM025017.1	Genbank	exon	12512038	12512277	.	-	.	gene_id "G4P62_008256"; transcript_id "gnl|WGS:JAAVVJ|G4P62_T013455"; gene "sulf1"; locus_tag "G4P62_008256"; note "transcript variant X3"; orig_protein_id "gnl|WGS:JAAVVJ|G4P62_P013455"; orig_transcript_id "gnl|WGS:JAAVVJ|G4P62_T013455"; product "sulfatase 1"; transcript_biotype "mRNA"; exon_number "2";
CM025017.1	Genbank	exon	12511459	12511610	.	-	.	gene_id "G4P62_008256"; transcript_id "gnl|WGS:JAAVVJ|G4P62_T013455"; gene "sulf1"; locus_tag "G4P62_008256"; note "transcript variant X3"; orig_protein_id "gnl|WGS:JAAVVJ|G4P62_P013455"; orig_transcript_id "gnl|WGS:JAAVVJ|G4P62_T013455"; product "sulfatase 1"; transcript_biotype "mRNA"; exon_number "3";
CM025017.1	Genbank	exon	12507011	12507180	.	-	.	gene_id "G4P62_008256"; transcript_id "gnl|WGS:JAAVVJ|G4P62_T013455"; gene "sulf1"; locus_tag "G4P62_008256"; note "transcript variant X3"; orig_protein_id "gnl|WGS:JAAVVJ|G4P62_P013455"; orig_transcript_id "gnl|WGS:JAAVVJ|G4P62_T013455"; product "sulfatase 1"; transcript_biotype "mRNA"; exon_number "4";
CM025017.1	Genbank	exon	12503854	12504004	.	-	.	gene_id "G4P62_008256"; transcript_id "gnl|WGS:JAAVVJ|G4P62_T013455"; gene "sulf1"; locus_tag "G4P62_008256"; note "transcript variant X3"; orig_protein_id "gnl|WGS:JAAVVJ|G4P62_P013455"; orig_transcript_id "gnl|WGS:JAAVVJ|G4P62_T013455"; product "sulfatase 1"; transcript_biotype "mRNA"; exon_number "5";
CM025017.1	Genbank	exon	12502611	12502786	.	-	.	gene_id "G4P62_008256"; transcript_id "gnl|WGS:JAAVVJ|G4P62_T013455"; gene "sulf1"; locus_tag "G4P62_008256"; note "transcript variant X3"; orig_protein_id "gnl|WGS:JAAVVJ|G4P62_P013455"; orig_transcript_id "gnl|WGS:JAAVVJ|G4P62_T013455"; product "sulfatase 1"; transcript_biotype "mRNA"; exon_number "6";
CM025017.1	Genbank	exon	12502366	12502494	.	-	.	gene_id "G4P62_008256"; transcript_id "gnl|WGS:JAAVVJ|G4P62_T013455"; gene "sulf1"; locus_tag "G4P62_008256"; note "transcript variant X3"; orig_protein_id "gnl|WGS:JAAVVJ|G4P62_P013455"; orig_transcript_id "gnl|WGS:JAAVVJ|G4P62_T013455"; product "sulfatase 1"; transcript_biotype "mRNA"; exon_number "7";
CM025017.1	Genbank	exon	12501957	12502013	.	-	.	gene_id "G4P62_008256"; transcript_id "gnl|WGS:JAAVVJ|G4P62_T013455"; gene "sulf1"; locus_tag "G4P62_008256"; note "transcript variant X3"; orig_protein_id "gnl|WGS:JAAVVJ|G4P62_P013455"; orig_transcript_id "gnl|WGS:JAAVVJ|G4P62_T013455"; product "sulfatase 1"; transcript_biotype "mRNA"; exon_number "8";
CM025017.1	Genbank	exon	12500359	12500485	.	-	.	gene_id "G4P62_008256"; transcript_id "gnl|WGS:JAAVVJ|G4P62_T013455"; gene "sulf1"; locus_tag "G4P62_008256"; note "transcript variant X3"; orig_protein_id "gnl|WGS:JAAVVJ|G4P62_P013455"; orig_transcript_id "gnl|WGS:JAAVVJ|G4P62_T013455"; product "sulfatase 1"; transcript_biotype "mRNA"; exon_number "9";
CM025017.1	Genbank	exon	12497538	12497748	.	-	.	gene_id "G4P62_008256"; transcript_id "gnl|WGS:JAAVVJ|G4P62_T013455"; gene "sulf1"; locus_tag "G4P62_008256"; note "transcript variant X3"; orig_protein_id "gnl|WGS:JAAVVJ|G4P62_P013455"; orig_transcript_id "gnl|WGS:JAAVVJ|G4P62_T013455"; product "sulfatase 1"; transcript_biotype "mRNA"; exon_number "10";
CM025017.1	Genbank	exon	12496841	12497087	.	-	.	gene_id "G4P62_008256"; transcript_id "gnl|WGS:JAAVVJ|G4P62_T013455"; gene "sulf1"; locus_tag "G4P62_008256"; note "transcript variant X3"; orig_protein_id "gnl|WGS:JAAVVJ|G4P62_P013455"; orig_transcript_id "gnl|WGS:JAAVVJ|G4P62_T013455"; product "sulfatase 1"; transcript_biotype "mRNA"; exon_number "11";
CM025017.1	Genbank	exon	12496165	12496261	.	-	.	gene_id "G4P62_008256"; transcript_id "gnl|WGS:JAAVVJ|G4P62_T013455"; gene "sulf1"; locus_tag "G4P62_008256"; note "transcript variant X3"; orig_protein_id "gnl|WGS:JAAVVJ|G4P62_P013455"; orig_transcript_id "gnl|WGS:JAAVVJ|G4P62_T013455"; product "sulfatase 1"; transcript_biotype "mRNA"; exon_number "12";
CM025017.1	Genbank	exon	12495985	12496076	.	-	.	gene_id "G4P62_008256"; transcript_id "gnl|WGS:JAAVVJ|G4P62_T013455"; gene "sulf1"; locus_tag "G4P62_008256"; note "transcript variant X3"; orig_protein_id "gnl|WGS:JAAVVJ|G4P62_P013455"; orig_transcript_id "gnl|WGS:JAAVVJ|G4P62_T013455"; product "sulfatase 1"; transcript_biotype "mRNA"; exon_number "13";
CM025017.1	Genbank	exon	12495822	12495893	.	-	.	gene_id "G4P62_008256"; transcript_id "gnl|WGS:JAAVVJ|G4P62_T013455"; gene "sulf1"; locus_tag "G4P62_008256"; note "transcript variant X3"; orig_protein_id "gnl|WGS:JAAVVJ|G4P62_P013455"; orig_transcript_id "gnl|WGS:JAAVVJ|G4P62_T013455"; product "sulfatase 1"; transcript_biotype "mRNA"; exon_number "14";
CM025017.1	Genbank	exon	12495031	12495203	.	-	.	gene_id "G4P62_008256"; transcript_id "gnl|WGS:JAAVVJ|G4P62_T013455"; gene "sulf1"; locus_tag "G4P62_008256"; note "transcript variant X3"; orig_protein_id "gnl|WGS:JAAVVJ|G4P62_P013455"; orig_transcript_id "gnl|WGS:JAAVVJ|G4P62_T013455"; product "sulfatase 1"; transcript_biotype "mRNA"; exon_number "15";
CM025017.1	Genbank	exon	12494756	12494898	.	-	.	gene_id "G4P62_008256"; transcript_id "gnl|WGS:JAAVVJ|G4P62_T013455"; gene "sulf1"; locus_tag "G4P62_008256"; note "transcript variant X3"; orig_protein_id "gnl|WGS:JAAVVJ|G4P62_P013455"; orig_transcript_id "gnl|WGS:JAAVVJ|G4P62_T013455"; product "sulfatase 1"; transcript_biotype "mRNA"; exon_number "16";
CM025017.1	Genbank	exon	12493103	12493226	.	-	.	gene_id "G4P62_008256"; transcript_id "gnl|WGS:JAAVVJ|G4P62_T013455"; gene "sulf1"; locus_tag "G4P62_008256"; note "transcript variant X3"; orig_protein_id "gnl|WGS:JAAVVJ|G4P62_P013455"; orig_transcript_id "gnl|WGS:JAAVVJ|G4P62_T013455"; product "sulfatase 1"; transcript_biotype "mRNA"; exon_number "17";
CM025017.1	Genbank	exon	12492089	12492122	.	-	.	gene_id "G4P62_008256"; transcript_id "gnl|WGS:JAAVVJ|G4P62_T013455"; gene "sulf1"; locus_tag "G4P62_008256"; note "transcript variant X3"; orig_protein_id "gnl|WGS:JAAVVJ|G4P62_P013455"; orig_transcript_id "gnl|WGS:JAAVVJ|G4P62_T013455"; product "sulfatase 1"; transcript_biotype "mRNA"; exon_number "18";
CM025017.1	Genbank	exon	12488414	12489996	.	-	.	gene_id "G4P62_008256"; transcript_id "gnl|WGS:JAAVVJ|G4P62_T013455"; gene "sulf1"; locus_tag "G4P62_008256"; note "transcript variant X3"; orig_protein_id "gnl|WGS:JAAVVJ|G4P62_P013455"; orig_transcript_id "gnl|WGS:JAAVVJ|G4P62_T013455"; product "sulfatase 1"; transcript_biotype "mRNA"; exon_number "19";
CM025017.1	Genbank	CDS	12512612	12512786	.	-	0	gene_id "G4P62_008256"; transcript_id "gnl|WGS:JAAVVJ|G4P62_T013455"; gbkey "CDS"; gene "sulf1"; locus_tag "G4P62_008256"; orig_transcript_id "gnl|WGS:JAAVVJ|G4P62_T013455"; product "transcript variant X3"; protein_id "KAF7213930.1"; exon_number "1";
CM025017.1	Genbank	CDS	12512038	12512277	.	-	2	gene_id "G4P62_008256"; transcript_id "gnl|WGS:JAAVVJ|G4P62_T013455"; gbkey "CDS"; gene "sulf1"; locus_tag "G4P62_008256"; orig_transcript_id "gnl|WGS:JAAVVJ|G4P62_T013455"; product "transcript variant X3"; protein_id "KAF7213930.1"; exon_number "2";
CM025017.1	Genbank	CDS	12511459	12511610	.	-	2	gene_id "G4P62_008256"; transcript_id "gnl|WGS:JAAVVJ|G4P62_T013455"; gbkey "CDS"; gene "sulf1"; locus_tag "G4P62_008256"; orig_transcript_id "gnl|WGS:JAAVVJ|G4P62_T013455"; product "transcript variant X3"; protein_id "KAF7213930.1"; exon_number "3";
CM025017.1	Genbank	CDS	12507011	12507180	.	-	0	gene_id "G4P62_008256"; transcript_id "gnl|WGS:JAAVVJ|G4P62_T013455"; gbkey "CDS"; gene "sulf1"; locus_tag "G4P62_008256"; orig_transcript_id "gnl|WGS:JAAVVJ|G4P62_T013455"; product "transcript variant X3"; protein_id "KAF7213930.1"; exon_number "4";
CM025017.1	Genbank	CDS	12503854	12504004	.	-	1	gene_id "G4P62_008256"; transcript_id "gnl|WGS:JAAVVJ|G4P62_T013455"; gbkey "CDS"; gene "sulf1"; locus_tag "G4P62_008256"; orig_transcript_id "gnl|WGS:JAAVVJ|G4P62_T013455"; product "transcript variant X3"; protein_id "KAF7213930.1"; exon_number "5";
CM025017.1	Genbank	CDS	12502611	12502786	.	-	0	gene_id "G4P62_008256"; transcript_id "gnl|WGS:JAAVVJ|G4P62_T013455"; gbkey "CDS"; gene "sulf1"; locus_tag "G4P62_008256"; orig_transcript_id "gnl|WGS:JAAVVJ|G4P62_T013455"; product "transcript variant X3"; protein_id "KAF7213930.1"; exon_number "6";
CM025017.1	Genbank	CDS	12502366	12502494	.	-	1	gene_id "G4P62_008256"; transcript_id "gnl|WGS:JAAVVJ|G4P62_T013455"; gbkey "CDS"; gene "sulf1"; locus_tag "G4P62_008256"; orig_transcript_id "gnl|WGS:JAAVVJ|G4P62_T013455"; product "transcript variant X3"; protein_id "KAF7213930.1"; exon_number "7";
CM025017.1	Genbank	CDS	12501957	12502013	.	-	1	gene_id "G4P62_008256"; transcript_id "gnl|WGS:JAAVVJ|G4P62_T013455"; gbkey "CDS"; gene "sulf1"; locus_tag "G4P62_008256"; orig_transcript_id "gnl|WGS:JAAVVJ|G4P62_T013455"; product "transcript variant X3"; protein_id "KAF7213930.1"; exon_number "8";
CM025017.1	Genbank	CDS	12500359	12500485	.	-	1	gene_id "G4P62_008256"; transcript_id "gnl|WGS:JAAVVJ|G4P62_T013455"; gbkey "CDS"; gene "sulf1"; locus_tag "G4P62_008256"; orig_transcript_id "gnl|WGS:JAAVVJ|G4P62_T013455"; product "transcript variant X3"; protein_id "KAF7213930.1"; exon_number "9";
CM025017.1	Genbank	CDS	12497538	12497748	.	-	0	gene_id "G4P62_008256"; transcript_id "gnl|WGS:JAAVVJ|G4P62_T013455"; gbkey "CDS"; gene "sulf1"; locus_tag "G4P62_008256"; orig_transcript_id "gnl|WGS:JAAVVJ|G4P62_T013455"; product "transcript variant X3"; protein_id "KAF7213930.1"; exon_number "10";
CM025017.1	Genbank	CDS	12496841	12497087	.	-	2	gene_id "G4P62_008256"; transcript_id "gnl|WGS:JAAVVJ|G4P62_T013455"; gbkey "CDS"; gene "sulf1"; locus_tag "G4P62_008256"; orig_transcript_id "gnl|WGS:JAAVVJ|G4P62_T013455"; product "transcript variant X3"; protein_id "KAF7213930.1"; exon_number "11";
CM025017.1	Genbank	CDS	12496165	12496261	.	-	1	gene_id "G4P62_008256"; transcript_id "gnl|WGS:JAAVVJ|G4P62_T013455"; gbkey "CDS"; gene "sulf1"; locus_tag "G4P62_008256"; orig_transcript_id "gnl|WGS:JAAVVJ|G4P62_T013455"; product "transcript variant X3"; protein_id "KAF7213930.1"; exon_number "12";
CM025017.1	Genbank	CDS	12495985	12496076	.	-	0	gene_id "G4P62_008256"; transcript_id "gnl|WGS:JAAVVJ|G4P62_T013455"; gbkey "CDS"; gene "sulf1"; locus_tag "G4P62_008256"; orig_transcript_id "gnl|WGS:JAAVVJ|G4P62_T013455"; product "transcript variant X3"; protein_id "KAF7213930.1"; exon_number "13";
CM025017.1	Genbank	CDS	12495822	12495893	.	-	1	gene_id "G4P62_008256"; transcript_id "gnl|WGS:JAAVVJ|G4P62_T013455"; gbkey "CDS"; gene "sulf1"; locus_tag "G4P62_008256"; orig_transcript_id "gnl|WGS:JAAVVJ|G4P62_T013455"; product "transcript variant X3"; protein_id "KAF7213930.1"; exon_number "14";
CM025017.1	Genbank	CDS	12495031	12495203	.	-	1	gene_id "G4P62_008256"; transcript_id "gnl|WGS:JAAVVJ|G4P62_T013455"; gbkey "CDS"; gene "sulf1"; locus_tag "G4P62_008256"; orig_transcript_id "gnl|WGS:JAAVVJ|G4P62_T013455"; product "transcript variant X3"; protein_id "KAF7213930.1"; exon_number "15";
CM025017.1	Genbank	CDS	12494756	12494898	.	-	2	gene_id "G4P62_008256"; transcript_id "gnl|WGS:JAAVVJ|G4P62_T013455"; gbkey "CDS"; gene "sulf1"; locus_tag "G4P62_008256"; orig_transcript_id "gnl|WGS:JAAVVJ|G4P62_T013455"; product "transcript variant X3"; protein_id "KAF7213930.1"; exon_number "16";
CM025017.1	Genbank	CDS	12493103	12493226	.	-	0	gene_id "G4P62_008256"; transcript_id "gnl|WGS:JAAVVJ|G4P62_T013455"; gbkey "CDS"; gene "sulf1"; locus_tag "G4P62_008256"; orig_transcript_id "gnl|WGS:JAAVVJ|G4P62_T013455"; product "transcript variant X3"; protein_id "KAF7213930.1"; exon_number "17";
CM025017.1	Genbank	CDS	12492089	12492122	.	-	2	gene_id "G4P62_008256"; transcript_id "gnl|WGS:JAAVVJ|G4P62_T013455"; gbkey "CDS"; gene "sulf1"; locus_tag "G4P62_008256"; orig_transcript_id "gnl|WGS:JAAVVJ|G4P62_T013455"; product "transcript variant X3"; protein_id "KAF7213930.1"; exon_number "18";
CM025017.1	Genbank	CDS	12489966	12489996	.	-	1	gene_id "G4P62_008256"; transcript_id "gnl|WGS:JAAVVJ|G4P62_T013455"; gbkey "CDS"; gene "sulf1"; locus_tag "G4P62_008256"; orig_transcript_id "gnl|WGS:JAAVVJ|G4P62_T013455"; product "transcript variant X3"; protein_id "KAF7213930.1"; exon_number "19";
CM025017.1	Genbank	start_codon	12512784	12512786	.	-	0	gene_id "G4P62_008256"; transcript_id "gnl|WGS:JAAVVJ|G4P62_T013455"; gbkey "CDS"; gene "sulf1"; locus_tag "G4P62_008256"; orig_transcript_id "gnl|WGS:JAAVVJ|G4P62_T013455"; product "transcript variant X3"; protein_id "KAF7213930.1"; exon_number "1";
CM025017.1	Genbank	stop_codon	12489963	12489965	.	-	0	gene_id "G4P62_008256"; transcript_id "gnl|WGS:JAAVVJ|G4P62_T013455"; gbkey "CDS"; gene "sulf1"; locus_tag "G4P62_008256"; orig_transcript_id "gnl|WGS:JAAVVJ|G4P62_T013455"; product "transcript variant X3"; protein_id "KAF7213930.1"; exon_number "19";
CM025017.1	Genbank	transcript	12490005	12512786	.	-	.	gene_id "G4P62_008256"; transcript_id "gnl|WGS:JAAVVJ|G4P62_T013456"; gbkey "mRNA"; gene "sulf1"; locus_tag "G4P62_008256"; note "transcript variant X2"; orig_protein_id "gnl|WGS:JAAVVJ|G4P62_P013456"; orig_transcript_id "gnl|WGS:JAAVVJ|G4P62_T013456"; product "sulfatase 1"; transcript_biotype "mRNA";
CM025017.1	Genbank	exon	12512612	12512786	.	-	.	gene_id "G4P62_008256"; transcript_id "gnl|WGS:JAAVVJ|G4P62_T013456"; gene "sulf1"; locus_tag "G4P62_008256"; note "transcript variant X2"; orig_protein_id "gnl|WGS:JAAVVJ|G4P62_P013456"; orig_transcript_id "gnl|WGS:JAAVVJ|G4P62_T013456"; product "sulfatase 1"; transcript_biotype "mRNA"; exon_number "1";
CM025017.1	Genbank	exon	12512038	12512277	.	-	.	gene_id "G4P62_008256"; transcript_id "gnl|WGS:JAAVVJ|G4P62_T013456"; gene "sulf1"; locus_tag "G4P62_008256"; note "transcript variant X2"; orig_protein_id "gnl|WGS:JAAVVJ|G4P62_P013456"; orig_transcript_id "gnl|WGS:JAAVVJ|G4P62_T013456"; product "sulfatase 1"; transcript_biotype "mRNA"; exon_number "2";
CM025017.1	Genbank	exon	12511459	12511610	.	-	.	gene_id "G4P62_008256"; transcript_id "gnl|WGS:JAAVVJ|G4P62_T013456"; gene "sulf1"; locus_tag "G4P62_008256"; note "transcript variant X2"; orig_protein_id "gnl|WGS:JAAVVJ|G4P62_P013456"; orig_transcript_id "gnl|WGS:JAAVVJ|G4P62_T013456"; product "sulfatase 1"; transcript_biotype "mRNA"; exon_number "3";
CM025017.1	Genbank	exon	12507011	12507180	.	-	.	gene_id "G4P62_008256"; transcript_id "gnl|WGS:JAAVVJ|G4P62_T013456"; gene "sulf1"; locus_tag "G4P62_008256"; note "transcript variant X2"; orig_protein_id "gnl|WGS:JAAVVJ|G4P62_P013456"; orig_transcript_id "gnl|WGS:JAAVVJ|G4P62_T013456"; product "sulfatase 1"; transcript_biotype "mRNA"; exon_number "4";
CM025017.1	Genbank	exon	12503854	12504004	.	-	.	gene_id "G4P62_008256"; transcript_id "gnl|WGS:JAAVVJ|G4P62_T013456"; gene "sulf1"; locus_tag "G4P62_008256"; note "transcript variant X2"; orig_protein_id "gnl|WGS:JAAVVJ|G4P62_P013456"; orig_transcript_id "gnl|WGS:JAAVVJ|G4P62_T013456"; product "sulfatase 1"; transcript_biotype "mRNA"; exon_number "5";
CM025017.1	Genbank	exon	12502611	12502786	.	-	.	gene_id "G4P62_008256"; transcript_id "gnl|WGS:JAAVVJ|G4P62_T013456"; gene "sulf1"; locus_tag "G4P62_008256"; note "transcript variant X2"; orig_protein_id "gnl|WGS:JAAVVJ|G4P62_P013456"; orig_transcript_id "gnl|WGS:JAAVVJ|G4P62_T013456"; product "sulfatase 1"; transcript_biotype "mRNA"; exon_number "6";
CM025017.1	Genbank	exon	12502366	12502494	.	-	.	gene_id "G4P62_008256"; transcript_id "gnl|WGS:JAAVVJ|G4P62_T013456"; gene "sulf1"; locus_tag "G4P62_008256"; note "transcript variant X2"; orig_protein_id "gnl|WGS:JAAVVJ|G4P62_P013456"; orig_transcript_id "gnl|WGS:JAAVVJ|G4P62_T013456"; product "sulfatase 1"; transcript_biotype "mRNA"; exon_number "7";
CM025017.1	Genbank	exon	12501957	12502013	.	-	.	gene_id "G4P62_008256"; transcript_id "gnl|WGS:JAAVVJ|G4P62_T013456"; gene "sulf1"; locus_tag "G4P62_008256"; note "transcript variant X2"; orig_protein_id "gnl|WGS:JAAVVJ|G4P62_P013456"; orig_transcript_id "gnl|WGS:JAAVVJ|G4P62_T013456"; product "sulfatase 1"; transcript_biotype "mRNA"; exon_number "8";
CM025017.1	Genbank	exon	12500359	12500485	.	-	.	gene_id "G4P62_008256"; transcript_id "gnl|WGS:JAAVVJ|G4P62_T013456"; gene "sulf1"; locus_tag "G4P62_008256"; note "transcript variant X2"; orig_protein_id "gnl|WGS:JAAVVJ|G4P62_P013456"; orig_transcript_id "gnl|WGS:JAAVVJ|G4P62_T013456"; product "sulfatase 1"; transcript_biotype "mRNA"; exon_number "9";
CM025017.1	Genbank	exon	12497538	12497748	.	-	.	gene_id "G4P62_008256"; transcript_id "gnl|WGS:JAAVVJ|G4P62_T013456"; gene "sulf1"; locus_tag "G4P62_008256"; note "transcript variant X2"; orig_protein_id "gnl|WGS:JAAVVJ|G4P62_P013456"; orig_transcript_id "gnl|WGS:JAAVVJ|G4P62_T013456"; product "sulfatase 1"; transcript_biotype "mRNA"; exon_number "10";
CM025017.1	Genbank	exon	12496841	12497087	.	-	.	gene_id "G4P62_008256"; transcript_id "gnl|WGS:JAAVVJ|G4P62_T013456"; gene "sulf1"; locus_tag "G4P62_008256"; note "transcript variant X2"; orig_protein_id "gnl|WGS:JAAVVJ|G4P62_P013456"; orig_transcript_id "gnl|WGS:JAAVVJ|G4P62_T013456"; product "sulfatase 1"; transcript_biotype "mRNA"; exon_number "11";
CM025017.1	Genbank	exon	12496165	12496261	.	-	.	gene_id "G4P62_008256"; transcript_id "gnl|WGS:JAAVVJ|G4P62_T013456"; gene "sulf1"; locus_tag "G4P62_008256"; note "transcript variant X2"; orig_protein_id "gnl|WGS:JAAVVJ|G4P62_P013456"; orig_transcript_id "gnl|WGS:JAAVVJ|G4P62_T013456"; product "sulfatase 1"; transcript_biotype "mRNA"; exon_number "12";
CM025017.1	Genbank	exon	12495985	12496076	.	-	.	gene_id "G4P62_008256"; transcript_id "gnl|WGS:JAAVVJ|G4P62_T013456"; gene "sulf1"; locus_tag "G4P62_008256"; note "transcript variant X2"; orig_protein_id "gnl|WGS:JAAVVJ|G4P62_P013456"; orig_transcript_id "gnl|WGS:JAAVVJ|G4P62_T013456"; product "sulfatase 1"; transcript_biotype "mRNA"; exon_number "13";
CM025017.1	Genbank	exon	12495822	12495893	.	-	.	gene_id "G4P62_008256"; transcript_id "gnl|WGS:JAAVVJ|G4P62_T013456"; gene "sulf1"; locus_tag "G4P62_008256"; note "transcript variant X2"; orig_protein_id "gnl|WGS:JAAVVJ|G4P62_P013456"; orig_transcript_id "gnl|WGS:JAAVVJ|G4P62_T013456"; product "sulfatase 1"; transcript_biotype "mRNA"; exon_number "14";
CM025017.1	Genbank	exon	12495031	12495203	.	-	.	gene_id "G4P62_008256"; transcript_id "gnl|WGS:JAAVVJ|G4P62_T013456"; gene "sulf1"; locus_tag "G4P62_008256"; note "transcript variant X2"; orig_protein_id "gnl|WGS:JAAVVJ|G4P62_P013456"; orig_transcript_id "gnl|WGS:JAAVVJ|G4P62_T013456"; product "sulfatase 1"; transcript_biotype "mRNA"; exon_number "15";
CM025017.1	Genbank	exon	12494756	12494898	.	-	.	gene_id "G4P62_008256"; transcript_id "gnl|WGS:JAAVVJ|G4P62_T013456"; gene "sulf1"; locus_tag "G4P62_008256"; note "transcript variant X2"; orig_protein_id "gnl|WGS:JAAVVJ|G4P62_P013456"; orig_transcript_id "gnl|WGS:JAAVVJ|G4P62_T013456"; product "sulfatase 1"; transcript_biotype "mRNA"; exon_number "16";
CM025017.1	Genbank	exon	12493103	12493226	.	-	.	gene_id "G4P62_008256"; transcript_id "gnl|WGS:JAAVVJ|G4P62_T013456"; gene "sulf1"; locus_tag "G4P62_008256"; note "transcript variant X2"; orig_protein_id "gnl|WGS:JAAVVJ|G4P62_P013456"; orig_transcript_id "gnl|WGS:JAAVVJ|G4P62_T013456"; product "sulfatase 1"; transcript_biotype "mRNA"; exon_number "17";
CM025017.1	Genbank	exon	12492089	12492122	.	-	.	gene_id "G4P62_008256"; transcript_id "gnl|WGS:JAAVVJ|G4P62_T013456"; gene "sulf1"; locus_tag "G4P62_008256"; note "transcript variant X2"; orig_protein_id "gnl|WGS:JAAVVJ|G4P62_P013456"; orig_transcript_id "gnl|WGS:JAAVVJ|G4P62_T013456"; product "sulfatase 1"; transcript_biotype "mRNA"; exon_number "18";
CM025017.1	Genbank	exon	12490005	12490573	.	-	.	gene_id "G4P62_008256"; transcript_id "gnl|WGS:JAAVVJ|G4P62_T013456"; gene "sulf1"; locus_tag "G4P62_008256"; note "transcript variant X2"; orig_protein_id "gnl|WGS:JAAVVJ|G4P62_P013456"; orig_transcript_id "gnl|WGS:JAAVVJ|G4P62_T013456"; product "sulfatase 1"; transcript_biotype "mRNA"; exon_number "19";
CM025017.1	Genbank	CDS	12512612	12512786	.	-	0	gene_id "G4P62_008256"; transcript_id "gnl|WGS:JAAVVJ|G4P62_T013456"; gbkey "CDS"; gene "sulf1"; locus_tag "G4P62_008256"; orig_transcript_id "gnl|WGS:JAAVVJ|G4P62_T013456"; product "transcript variant X2"; protein_id "KAF7213931.1"; exon_number "1";
CM025017.1	Genbank	CDS	12512038	12512277	.	-	2	gene_id "G4P62_008256"; transcript_id "gnl|WGS:JAAVVJ|G4P62_T013456"; gbkey "CDS"; gene "sulf1"; locus_tag "G4P62_008256"; orig_transcript_id "gnl|WGS:JAAVVJ|G4P62_T013456"; product "transcript variant X2"; protein_id "KAF7213931.1"; exon_number "2";
CM025017.1	Genbank	CDS	12511459	12511610	.	-	2	gene_id "G4P62_008256"; transcript_id "gnl|WGS:JAAVVJ|G4P62_T013456"; gbkey "CDS"; gene "sulf1"; locus_tag "G4P62_008256"; orig_transcript_id "gnl|WGS:JAAVVJ|G4P62_T013456"; product "transcript variant X2"; protein_id "KAF7213931.1"; exon_number "3";
CM025017.1	Genbank	CDS	12507011	12507180	.	-	0	gene_id "G4P62_008256"; transcript_id "gnl|WGS:JAAVVJ|G4P62_T013456"; gbkey "CDS"; gene "sulf1"; locus_tag "G4P62_008256"; orig_transcript_id "gnl|WGS:JAAVVJ|G4P62_T013456"; product "transcript variant X2"; protein_id "KAF7213931.1"; exon_number "4";
CM025017.1	Genbank	CDS	12503854	12504004	.	-	1	gene_id "G4P62_008256"; transcript_id "gnl|WGS:JAAVVJ|G4P62_T013456"; gbkey "CDS"; gene "sulf1"; locus_tag "G4P62_008256"; orig_transcript_id "gnl|WGS:JAAVVJ|G4P62_T013456"; product "transcript variant X2"; protein_id "KAF7213931.1"; exon_number "5";
CM025017.1	Genbank	CDS	12502611	12502786	.	-	0	gene_id "G4P62_008256"; transcript_id "gnl|WGS:JAAVVJ|G4P62_T013456"; gbkey "CDS"; gene "sulf1"; locus_tag "G4P62_008256"; orig_transcript_id "gnl|WGS:JAAVVJ|G4P62_T013456"; product "transcript variant X2"; protein_id "KAF7213931.1"; exon_number "6";
CM025017.1	Genbank	CDS	12502366	12502494	.	-	1	gene_id "G4P62_008256"; transcript_id "gnl|WGS:JAAVVJ|G4P62_T013456"; gbkey "CDS"; gene "sulf1"; locus_tag "G4P62_008256"; orig_transcript_id "gnl|WGS:JAAVVJ|G4P62_T013456"; product "transcript variant X2"; protein_id "KAF7213931.1"; exon_number "7";
CM025017.1	Genbank	CDS	12501957	12502013	.	-	1	gene_id "G4P62_008256"; transcript_id "gnl|WGS:JAAVVJ|G4P62_T013456"; gbkey "CDS"; gene "sulf1"; locus_tag "G4P62_008256"; orig_transcript_id "gnl|WGS:JAAVVJ|G4P62_T013456"; product "transcript variant X2"; protein_id "KAF7213931.1"; exon_number "8";
CM025017.1	Genbank	CDS	12500359	12500485	.	-	1	gene_id "G4P62_008256"; transcript_id "gnl|WGS:JAAVVJ|G4P62_T013456"; gbkey "CDS"; gene "sulf1"; locus_tag "G4P62_008256"; orig_transcript_id "gnl|WGS:JAAVVJ|G4P62_T013456"; product "transcript variant X2"; protein_id "KAF7213931.1"; exon_number "9";
CM025017.1	Genbank	CDS	12497538	12497748	.	-	0	gene_id "G4P62_008256"; transcript_id "gnl|WGS:JAAVVJ|G4P62_T013456"; gbkey "CDS"; gene "sulf1"; locus_tag "G4P62_008256"; orig_transcript_id "gnl|WGS:JAAVVJ|G4P62_T013456"; product "transcript variant X2"; protein_id "KAF7213931.1"; exon_number "10";
CM025017.1	Genbank	CDS	12496841	12497087	.	-	2	gene_id "G4P62_008256"; transcript_id "gnl|WGS:JAAVVJ|G4P62_T013456"; gbkey "CDS"; gene "sulf1"; locus_tag "G4P62_008256"; orig_transcript_id "gnl|WGS:JAAVVJ|G4P62_T013456"; product "transcript variant X2"; protein_id "KAF7213931.1"; exon_number "11";
CM025017.1	Genbank	CDS	12496165	12496261	.	-	1	gene_id "G4P62_008256"; transcript_id "gnl|WGS:JAAVVJ|G4P62_T013456"; gbkey "CDS"; gene "sulf1"; locus_tag "G4P62_008256"; orig_transcript_id "gnl|WGS:JAAVVJ|G4P62_T013456"; product "transcript variant X2"; protein_id "KAF7213931.1"; exon_number "12";
CM025017.1	Genbank	CDS	12495985	12496076	.	-	0	gene_id "G4P62_008256"; transcript_id "gnl|WGS:JAAVVJ|G4P62_T013456"; gbkey "CDS"; gene "sulf1"; locus_tag "G4P62_008256"; orig_transcript_id "gnl|WGS:JAAVVJ|G4P62_T013456"; product "transcript variant X2"; protein_id "KAF7213931.1"; exon_number "13";
CM025017.1	Genbank	CDS	12495822	12495893	.	-	1	gene_id "G4P62_008256"; transcript_id "gnl|WGS:JAAVVJ|G4P62_T013456"; gbkey "CDS"; gene "sulf1"; locus_tag "G4P62_008256"; orig_transcript_id "gnl|WGS:JAAVVJ|G4P62_T013456"; product "transcript variant X2"; protein_id "KAF7213931.1"; exon_number "14";
CM025017.1	Genbank	CDS	12495031	12495203	.	-	1	gene_id "G4P62_008256"; transcript_id "gnl|WGS:JAAVVJ|G4P62_T013456"; gbkey "CDS"; gene "sulf1"; locus_tag "G4P62_008256"; orig_transcript_id "gnl|WGS:JAAVVJ|G4P62_T013456"; product "transcript variant X2"; protein_id "KAF7213931.1"; exon_number "15";
CM025017.1	Genbank	CDS	12494756	12494898	.	-	2	gene_id "G4P62_008256"; transcript_id "gnl|WGS:JAAVVJ|G4P62_T013456"; gbkey "CDS"; gene "sulf1"; locus_tag "G4P62_008256"; orig_transcript_id "gnl|WGS:JAAVVJ|G4P62_T013456"; product "transcript variant X2"; protein_id "KAF7213931.1"; exon_number "16";
CM025017.1	Genbank	CDS	12493103	12493226	.	-	0	gene_id "G4P62_008256"; transcript_id "gnl|WGS:JAAVVJ|G4P62_T013456"; gbkey "CDS"; gene "sulf1"; locus_tag "G4P62_008256"; orig_transcript_id "gnl|WGS:JAAVVJ|G4P62_T013456"; product "transcript variant X2"; protein_id "KAF7213931.1"; exon_number "17";
CM025017.1	Genbank	CDS	12492089	12492122	.	-	2	gene_id "G4P62_008256"; transcript_id "gnl|WGS:JAAVVJ|G4P62_T013456"; gbkey "CDS"; gene "sulf1"; locus_tag "G4P62_008256"; orig_transcript_id "gnl|WGS:JAAVVJ|G4P62_T013456"; product "transcript variant X2"; protein_id "KAF7213931.1"; exon_number "18";
CM025017.1	Genbank	CDS	12490522	12490573	.	-	1	gene_id "G4P62_008256"; transcript_id "gnl|WGS:JAAVVJ|G4P62_T013456"; gbkey "CDS"; gene "sulf1"; locus_tag "G4P62_008256"; orig_transcript_id "gnl|WGS:JAAVVJ|G4P62_T013456"; product "transcript variant X2"; protein_id "KAF7213931.1"; exon_number "19";
CM025017.1	Genbank	start_codon	12512784	12512786	.	-	0	gene_id "G4P62_008256"; transcript_id "gnl|WGS:JAAVVJ|G4P62_T013456"; gbkey "CDS"; gene "sulf1"; locus_tag "G4P62_008256"; orig_transcript_id "gnl|WGS:JAAVVJ|G4P62_T013456"; product "transcript variant X2"; protein_id "KAF7213931.1"; exon_number "1";
CM025017.1	Genbank	stop_codon	12490519	12490521	.	-	0	gene_id "G4P62_008256"; transcript_id "gnl|WGS:JAAVVJ|G4P62_T013456"; gbkey "CDS"; gene "sulf1"; locus_tag "G4P62_008256"; orig_transcript_id "gnl|WGS:JAAVVJ|G4P62_T013456"; product "transcript variant X2"; protein_id "KAF7213931.1"; exon_number "19";
CM025017.1	Genbank	gene	12590698	12723475	.	-	.	gene_id "G4P62_008255"; transcript_id ""; description "uncharacterized protein C8orf34 homolog"; gbkey "Gene"; gene_biotype "protein_coding"; locus_tag "G4P62_008255"; note "csgr08h8orf34";
CM025017.1	Genbank	transcript	12590698	12723475	.	-	.	gene_id "G4P62_008255"; transcript_id "gnl|WGS:JAAVVJ|G4P62_T013453"; gbkey "mRNA"; locus_tag "G4P62_008255"; note "human C8orf34"; orig_protein_id "gnl|WGS:JAAVVJ|G4P62_P013453"; orig_transcript_id "gnl|WGS:JAAVVJ|G4P62_T013453"; product "hypothetical protein"; transcript_biotype "mRNA";
CM025017.1	Genbank	exon	12723050	12723475	.	-	.	gene_id "G4P62_008255"; transcript_id "gnl|WGS:JAAVVJ|G4P62_T013453"; locus_tag "G4P62_008255"; note "human C8orf34"; orig_protein_id "gnl|WGS:JAAVVJ|G4P62_P013453"; orig_transcript_id "gnl|WGS:JAAVVJ|G4P62_T013453"; product "hypothetical protein"; transcript_biotype "mRNA"; exon_number "1";
CM025017.1	Genbank	exon	12694864	12695008	.	-	.	gene_id "G4P62_008255"; transcript_id "gnl|WGS:JAAVVJ|G4P62_T013453"; locus_tag "G4P62_008255"; note "human C8orf34"; orig_protein_id "gnl|WGS:JAAVVJ|G4P62_P013453"; orig_transcript_id "gnl|WGS:JAAVVJ|G4P62_T013453"; product "hypothetical protein"; transcript_biotype "mRNA"; exon_number "2";
CM025017.1	Genbank	exon	12689646	12689777	.	-	.	gene_id "G4P62_008255"; transcript_id "gnl|WGS:JAAVVJ|G4P62_T013453"; locus_tag "G4P62_008255"; note "human C8orf34"; orig_protein_id "gnl|WGS:JAAVVJ|G4P62_P013453"; orig_transcript_id "gnl|WGS:JAAVVJ|G4P62_T013453"; product "hypothetical protein"; transcript_biotype "mRNA"; exon_number "3";
CM025017.1	Genbank	exon	12685902	12686021	.	-	.	gene_id "G4P62_008255"; transcript_id "gnl|WGS:JAAVVJ|G4P62_T013453"; locus_tag "G4P62_008255"; note "human C8orf34"; orig_protein_id "gnl|WGS:JAAVVJ|G4P62_P013453"; orig_transcript_id "gnl|WGS:JAAVVJ|G4P62_T013453"; product "hypothetical protein"; transcript_biotype "mRNA"; exon_number "4";
CM025017.1	Genbank	exon	12679149	12679341	.	-	.	gene_id "G4P62_008255"; transcript_id "gnl|WGS:JAAVVJ|G4P62_T013453"; locus_tag "G4P62_008255"; note "human C8orf34"; orig_protein_id "gnl|WGS:JAAVVJ|G4P62_P013453"; orig_transcript_id "gnl|WGS:JAAVVJ|G4P62_T013453"; product "hypothetical protein"; transcript_biotype "mRNA"; exon_number "5";
CM025017.1	Genbank	exon	12676867	12677033	.	-	.	gene_id "G4P62_008255"; transcript_id "gnl|WGS:JAAVVJ|G4P62_T013453"; locus_tag "G4P62_008255"; note "human C8orf34"; orig_protein_id "gnl|WGS:JAAVVJ|G4P62_P013453"; orig_transcript_id "gnl|WGS:JAAVVJ|G4P62_T013453"; product "hypothetical protein"; transcript_biotype "mRNA"; exon_number "6";
CM025017.1	Genbank	exon	12654233	12654368	.	-	.	gene_id "G4P62_008255"; transcript_id "gnl|WGS:JAAVVJ|G4P62_T013453"; locus_tag "G4P62_008255"; note "human C8orf34"; orig_protein_id "gnl|WGS:JAAVVJ|G4P62_P013453"; orig_transcript_id "gnl|WGS:JAAVVJ|G4P62_T013453"; product "hypothetical protein"; transcript_biotype "mRNA"; exon_number "7";
CM025017.1	Genbank	exon	12647044	12647129	.	-	.	gene_id "G4P62_008255"; transcript_id "gnl|WGS:JAAVVJ|G4P62_T013453"; locus_tag "G4P62_008255"; note "human C8orf34"; orig_protein_id "gnl|WGS:JAAVVJ|G4P62_P013453"; orig_transcript_id "gnl|WGS:JAAVVJ|G4P62_T013453"; product "hypothetical protein"; transcript_biotype "mRNA"; exon_number "8";
CM025017.1	Genbank	exon	12646867	12646940	.	-	.	gene_id "G4P62_008255"; transcript_id "gnl|WGS:JAAVVJ|G4P62_T013453"; locus_tag "G4P62_008255"; note "human C8orf34"; orig_protein_id "gnl|WGS:JAAVVJ|G4P62_P013453"; orig_transcript_id "gnl|WGS:JAAVVJ|G4P62_T013453"; product "hypothetical protein"; transcript_biotype "mRNA"; exon_number "9";
CM025017.1	Genbank	exon	12629931	12630057	.	-	.	gene_id "G4P62_008255"; transcript_id "gnl|WGS:JAAVVJ|G4P62_T013453"; locus_tag "G4P62_008255"; note "human C8orf34"; orig_protein_id "gnl|WGS:JAAVVJ|G4P62_P013453"; orig_transcript_id "gnl|WGS:JAAVVJ|G4P62_T013453"; product "hypothetical protein"; transcript_biotype "mRNA"; exon_number "10";
CM025017.1	Genbank	exon	12618726	12619195	.	-	.	gene_id "G4P62_008255"; transcript_id "gnl|WGS:JAAVVJ|G4P62_T013453"; locus_tag "G4P62_008255"; note "human C8orf34"; orig_protein_id "gnl|WGS:JAAVVJ|G4P62_P013453"; orig_transcript_id "gnl|WGS:JAAVVJ|G4P62_T013453"; product "hypothetical protein"; transcript_biotype "mRNA"; exon_number "11";
CM025017.1	Genbank	exon	12614809	12614905	.	-	.	gene_id "G4P62_008255"; transcript_id "gnl|WGS:JAAVVJ|G4P62_T013453"; locus_tag "G4P62_008255"; note "human C8orf34"; orig_protein_id "gnl|WGS:JAAVVJ|G4P62_P013453"; orig_transcript_id "gnl|WGS:JAAVVJ|G4P62_T013453"; product "hypothetical protein"; transcript_biotype "mRNA"; exon_number "12";
CM025017.1	Genbank	exon	12592152	12592190	.	-	.	gene_id "G4P62_008255"; transcript_id "gnl|WGS:JAAVVJ|G4P62_T013453"; locus_tag "G4P62_008255"; note "human C8orf34"; orig_protein_id "gnl|WGS:JAAVVJ|G4P62_P013453"; orig_transcript_id "gnl|WGS:JAAVVJ|G4P62_T013453"; product "hypothetical protein"; transcript_biotype "mRNA"; exon_number "13";
CM025017.1	Genbank	exon	12590698	12591424	.	-	.	gene_id "G4P62_008255"; transcript_id "gnl|WGS:JAAVVJ|G4P62_T013453"; locus_tag "G4P62_008255"; note "human C8orf34"; orig_protein_id "gnl|WGS:JAAVVJ|G4P62_P013453"; orig_transcript_id "gnl|WGS:JAAVVJ|G4P62_T013453"; product "hypothetical protein"; transcript_biotype "mRNA"; exon_number "14";
CM025017.1	Genbank	CDS	12723050	12723118	.	-	0	gene_id "G4P62_008255"; transcript_id "gnl|WGS:JAAVVJ|G4P62_T013453"; gbkey "CDS"; locus_tag "G4P62_008255"; note "human C8orf34"; orig_transcript_id "gnl|WGS:JAAVVJ|G4P62_T013453"; product "hypothetical protein"; protein_id "KAF7213928.1"; exon_number "1";
CM025017.1	Genbank	CDS	12694864	12695008	.	-	0	gene_id "G4P62_008255"; transcript_id "gnl|WGS:JAAVVJ|G4P62_T013453"; gbkey "CDS"; locus_tag "G4P62_008255"; note "human C8orf34"; orig_transcript_id "gnl|WGS:JAAVVJ|G4P62_T013453"; product "hypothetical protein"; protein_id "KAF7213928.1"; exon_number "2";
CM025017.1	Genbank	CDS	12689646	12689777	.	-	2	gene_id "G4P62_008255"; transcript_id "gnl|WGS:JAAVVJ|G4P62_T013453"; gbkey "CDS"; locus_tag "G4P62_008255"; note "human C8orf34"; orig_transcript_id "gnl|WGS:JAAVVJ|G4P62_T013453"; product "hypothetical protein"; protein_id "KAF7213928.1"; exon_number "3";
CM025017.1	Genbank	CDS	12685902	12686021	.	-	2	gene_id "G4P62_008255"; transcript_id "gnl|WGS:JAAVVJ|G4P62_T013453"; gbkey "CDS"; locus_tag "G4P62_008255"; note "human C8orf34"; orig_transcript_id "gnl|WGS:JAAVVJ|G4P62_T013453"; product "hypothetical protein"; protein_id "KAF7213928.1"; exon_number "4";
CM025017.1	Genbank	CDS	12679149	12679341	.	-	2	gene_id "G4P62_008255"; transcript_id "gnl|WGS:JAAVVJ|G4P62_T013453"; gbkey "CDS"; locus_tag "G4P62_008255"; note "human C8orf34"; orig_transcript_id "gnl|WGS:JAAVVJ|G4P62_T013453"; product "hypothetical protein"; protein_id "KAF7213928.1"; exon_number "5";
CM025017.1	Genbank	CDS	12676867	12677033	.	-	1	gene_id "G4P62_008255"; transcript_id "gnl|WGS:JAAVVJ|G4P62_T013453"; gbkey "CDS"; locus_tag "G4P62_008255"; note "human C8orf34"; orig_transcript_id "gnl|WGS:JAAVVJ|G4P62_T013453"; product "hypothetical protein"; protein_id "KAF7213928.1"; exon_number "6";
CM025017.1	Genbank	CDS	12654233	12654368	.	-	2	gene_id "G4P62_008255"; transcript_id "gnl|WGS:JAAVVJ|G4P62_T013453"; gbkey "CDS"; locus_tag "G4P62_008255"; note "human C8orf34"; orig_transcript_id "gnl|WGS:JAAVVJ|G4P62_T013453"; product "hypothetical protein"; protein_id "KAF7213928.1"; exon_number "7";
CM025017.1	Genbank	CDS	12647044	12647129	.	-	1	gene_id "G4P62_008255"; transcript_id "gnl|WGS:JAAVVJ|G4P62_T013453"; gbkey "CDS"; locus_tag "G4P62_008255"; note "human C8orf34"; orig_transcript_id "gnl|WGS:JAAVVJ|G4P62_T013453"; product "hypothetical protein"; protein_id "KAF7213928.1"; exon_number "8";
CM025017.1	Genbank	CDS	12646867	12646940	.	-	2	gene_id "G4P62_008255"; transcript_id "gnl|WGS:JAAVVJ|G4P62_T013453"; gbkey "CDS"; locus_tag "G4P62_008255"; note "human C8orf34"; orig_transcript_id "gnl|WGS:JAAVVJ|G4P62_T013453"; product "hypothetical protein"; protein_id "KAF7213928.1"; exon_number "9";
CM025017.1	Genbank	CDS	12629931	12630057	.	-	0	gene_id "G4P62_008255"; transcript_id "gnl|WGS:JAAVVJ|G4P62_T013453"; gbkey "CDS"; locus_tag "G4P62_008255"; note "human C8orf34"; orig_transcript_id "gnl|WGS:JAAVVJ|G4P62_T013453"; product "hypothetical protein"; protein_id "KAF7213928.1"; exon_number "10";
CM025017.1	Genbank	CDS	12618726	12619195	.	-	2	gene_id "G4P62_008255"; transcript_id "gnl|WGS:JAAVVJ|G4P62_T013453"; gbkey "CDS"; locus_tag "G4P62_008255"; note "human C8orf34"; orig_transcript_id "gnl|WGS:JAAVVJ|G4P62_T013453"; product "hypothetical protein"; protein_id "KAF7213928.1"; exon_number "11";
CM025017.1	Genbank	CDS	12614809	12614905	.	-	0	gene_id "G4P62_008255"; transcript_id "gnl|WGS:JAAVVJ|G4P62_T013453"; gbkey "CDS"; locus_tag "G4P62_008255"; note "human C8orf34"; orig_transcript_id "gnl|WGS:JAAVVJ|G4P62_T013453"; product "hypothetical protein"; protein_id "KAF7213928.1"; exon_number "12";
CM025017.1	Genbank	CDS	12592152	12592190	.	-	2	gene_id "G4P62_008255"; transcript_id "gnl|WGS:JAAVVJ|G4P62_T013453"; gbkey "CDS"; locus_tag "G4P62_008255"; note "human C8orf34"; orig_transcript_id "gnl|WGS:JAAVVJ|G4P62_T013453"; product "hypothetical protein"; protein_id "KAF7213928.1"; exon_number "13";
CM025017.1	Genbank	CDS	12591420	12591424	.	-	2	gene_id "G4P62_008255"; transcript_id "gnl|WGS:JAAVVJ|G4P62_T013453"; gbkey "CDS"; locus_tag "G4P62_008255"; note "human C8orf34"; orig_transcript_id "gnl|WGS:JAAVVJ|G4P62_T013453"; product "hypothetical protein"; protein_id "KAF7213928.1"; exon_number "14";
CM025017.1	Genbank	start_codon	12723116	12723118	.	-	0	gene_id "G4P62_008255"; transcript_id "gnl|WGS:JAAVVJ|G4P62_T013453"; gbkey "CDS"; locus_tag "G4P62_008255"; note "human C8orf34"; orig_transcript_id "gnl|WGS:JAAVVJ|G4P62_T013453"; product "hypothetical protein"; protein_id "KAF7213928.1"; exon_number "1";
CM025017.1	Genbank	stop_codon	12591417	12591419	.	-	0	gene_id "G4P62_008255"; transcript_id "gnl|WGS:JAAVVJ|G4P62_T013453"; gbkey "CDS"; locus_tag "G4P62_008255"; note "human C8orf34"; orig_transcript_id "gnl|WGS:JAAVVJ|G4P62_T013453"; product "hypothetical protein"; protein_id "KAF7213928.1"; exon_number "14";
CM025017.1	Genbank	gene	12730533	12886229	.	-	.	gene_id "G4P62_008254"; transcript_id ""; description "phosphatidylinositol"; gbkey "Gene"; gene "prex2"; gene_biotype "protein_coding"; locus_tag "G4P62_008254";
CM025017.1	Genbank	transcript	12730533	12886229	.	-	.	gene_id "G4P62_008254"; transcript_id "gnl|WGS:JAAVVJ|G4P62_T013452"; gbkey "mRNA"; gene "prex2"; locus_tag "G4P62_008254"; note "4; 5-trisphosphate-dependent Rac exchange factor 2"; orig_protein_id "gnl|WGS:JAAVVJ|G4P62_P013452"; orig_transcript_id "gnl|WGS:JAAVVJ|G4P62_T013452"; product "phosphatidylinositol-3"; transcript_biotype "mRNA";
CM025017.1	Genbank	exon	12886104	12886229	.	-	.	gene_id "G4P62_008254"; transcript_id "gnl|WGS:JAAVVJ|G4P62_T013452"; gene "prex2"; locus_tag "G4P62_008254"; note "4; 5-trisphosphate-dependent Rac exchange factor 2"; orig_protein_id "gnl|WGS:JAAVVJ|G4P62_P013452"; orig_transcript_id "gnl|WGS:JAAVVJ|G4P62_T013452"; product "phosphatidylinositol-3"; transcript_biotype "mRNA"; exon_number "1";
CM025017.1	Genbank	exon	12859049	12859120	.	-	.	gene_id "G4P62_008254"; transcript_id "gnl|WGS:JAAVVJ|G4P62_T013452"; gene "prex2"; locus_tag "G4P62_008254"; note "4; 5-trisphosphate-dependent Rac exchange factor 2"; orig_protein_id "gnl|WGS:JAAVVJ|G4P62_P013452"; orig_transcript_id "gnl|WGS:JAAVVJ|G4P62_T013452"; product "phosphatidylinositol-3"; transcript_biotype "mRNA"; exon_number "2";
CM025017.1	Genbank	exon	12856330	12856452	.	-	.	gene_id "G4P62_008254"; transcript_id "gnl|WGS:JAAVVJ|G4P62_T013452"; gene "prex2"; locus_tag "G4P62_008254"; note "4; 5-trisphosphate-dependent Rac exchange factor 2"; orig_protein_id "gnl|WGS:JAAVVJ|G4P62_P013452"; orig_transcript_id "gnl|WGS:JAAVVJ|G4P62_T013452"; product "phosphatidylinositol-3"; transcript_biotype "mRNA"; exon_number "3";
CM025017.1	Genbank	exon	12850473	12850577	.	-	.	gene_id "G4P62_008254"; transcript_id "gnl|WGS:JAAVVJ|G4P62_T013452"; gene "prex2"; locus_tag "G4P62_008254"; note "4; 5-trisphosphate-dependent Rac exchange factor 2"; orig_protein_id "gnl|WGS:JAAVVJ|G4P62_P013452"; orig_transcript_id "gnl|WGS:JAAVVJ|G4P62_T013452"; product "phosphatidylinositol-3"; transcript_biotype "mRNA"; exon_number "4";
CM025017.1	Genbank	exon	12846085	12846186	.	-	.	gene_id "G4P62_008254"; transcript_id "gnl|WGS:JAAVVJ|G4P62_T013452"; gene "prex2"; locus_tag "G4P62_008254"; note "4; 5-trisphosphate-dependent Rac exchange factor 2"; orig_protein_id "gnl|WGS:JAAVVJ|G4P62_P013452"; orig_transcript_id "gnl|WGS:JAAVVJ|G4P62_T013452"; product "phosphatidylinositol-3"; transcript_biotype "mRNA"; exon_number "5";
CM025017.1	Genbank	exon	12845111	12845272	.	-	.	gene_id "G4P62_008254"; transcript_id "gnl|WGS:JAAVVJ|G4P62_T013452"; gene "prex2"; locus_tag "G4P62_008254"; note "4; 5-trisphosphate-dependent Rac exchange factor 2"; orig_protein_id "gnl|WGS:JAAVVJ|G4P62_P013452"; orig_transcript_id "gnl|WGS:JAAVVJ|G4P62_T013452"; product "phosphatidylinositol-3"; transcript_biotype "mRNA"; exon_number "6";
CM025017.1	Genbank	exon	12838818	12838951	.	-	.	gene_id "G4P62_008254"; transcript_id "gnl|WGS:JAAVVJ|G4P62_T013452"; gene "prex2"; locus_tag "G4P62_008254"; note "4; 5-trisphosphate-dependent Rac exchange factor 2"; orig_protein_id "gnl|WGS:JAAVVJ|G4P62_P013452"; orig_transcript_id "gnl|WGS:JAAVVJ|G4P62_T013452"; product "phosphatidylinositol-3"; transcript_biotype "mRNA"; exon_number "7";
CM025017.1	Genbank	exon	12837998	12838101	.	-	.	gene_id "G4P62_008254"; transcript_id "gnl|WGS:JAAVVJ|G4P62_T013452"; gene "prex2"; locus_tag "G4P62_008254"; note "4; 5-trisphosphate-dependent Rac exchange factor 2"; orig_protein_id "gnl|WGS:JAAVVJ|G4P62_P013452"; orig_transcript_id "gnl|WGS:JAAVVJ|G4P62_T013452"; product "phosphatidylinositol-3"; transcript_biotype "mRNA"; exon_number "8";
CM025017.1	Genbank	exon	12835734	12835883	.	-	.	gene_id "G4P62_008254"; transcript_id "gnl|WGS:JAAVVJ|G4P62_T013452"; gene "prex2"; locus_tag "G4P62_008254"; note "4; 5-trisphosphate-dependent Rac exchange factor 2"; orig_protein_id "gnl|WGS:JAAVVJ|G4P62_P013452"; orig_transcript_id "gnl|WGS:JAAVVJ|G4P62_T013452"; product "phosphatidylinositol-3"; transcript_biotype "mRNA"; exon_number "9";
CM025017.1	Genbank	exon	12835019	12835160	.	-	.	gene_id "G4P62_008254"; transcript_id "gnl|WGS:JAAVVJ|G4P62_T013452"; gene "prex2"; locus_tag "G4P62_008254"; note "4; 5-trisphosphate-dependent Rac exchange factor 2"; orig_protein_id "gnl|WGS:JAAVVJ|G4P62_P013452"; orig_transcript_id "gnl|WGS:JAAVVJ|G4P62_T013452"; product "phosphatidylinositol-3"; transcript_biotype "mRNA"; exon_number "10";
CM025017.1	Genbank	exon	12830420	12830609	.	-	.	gene_id "G4P62_008254"; transcript_id "gnl|WGS:JAAVVJ|G4P62_T013452"; gene "prex2"; locus_tag "G4P62_008254"; note "4; 5-trisphosphate-dependent Rac exchange factor 2"; orig_protein_id "gnl|WGS:JAAVVJ|G4P62_P013452"; orig_transcript_id "gnl|WGS:JAAVVJ|G4P62_T013452"; product "phosphatidylinositol-3"; transcript_biotype "mRNA"; exon_number "11";
CM025017.1	Genbank	exon	12830277	12830326	.	-	.	gene_id "G4P62_008254"; transcript_id "gnl|WGS:JAAVVJ|G4P62_T013452"; gene "prex2"; locus_tag "G4P62_008254"; note "4; 5-trisphosphate-dependent Rac exchange factor 2"; orig_protein_id "gnl|WGS:JAAVVJ|G4P62_P013452"; orig_transcript_id "gnl|WGS:JAAVVJ|G4P62_T013452"; product "phosphatidylinositol-3"; transcript_biotype "mRNA"; exon_number "12";
CM025017.1	Genbank	exon	12805459	12805534	.	-	.	gene_id "G4P62_008254"; transcript_id "gnl|WGS:JAAVVJ|G4P62_T013452"; gene "prex2"; locus_tag "G4P62_008254"; note "4; 5-trisphosphate-dependent Rac exchange factor 2"; orig_protein_id "gnl|WGS:JAAVVJ|G4P62_P013452"; orig_transcript_id "gnl|WGS:JAAVVJ|G4P62_T013452"; product "phosphatidylinositol-3"; transcript_biotype "mRNA"; exon_number "13";
CM025017.1	Genbank	exon	12804540	12804612	.	-	.	gene_id "G4P62_008254"; transcript_id "gnl|WGS:JAAVVJ|G4P62_T013452"; gene "prex2"; locus_tag "G4P62_008254"; note "4; 5-trisphosphate-dependent Rac exchange factor 2"; orig_protein_id "gnl|WGS:JAAVVJ|G4P62_P013452"; orig_transcript_id "gnl|WGS:JAAVVJ|G4P62_T013452"; product "phosphatidylinositol-3"; transcript_biotype "mRNA"; exon_number "14";
CM025017.1	Genbank	exon	12801883	12802025	.	-	.	gene_id "G4P62_008254"; transcript_id "gnl|WGS:JAAVVJ|G4P62_T013452"; gene "prex2"; locus_tag "G4P62_008254"; note "4; 5-trisphosphate-dependent Rac exchange factor 2"; orig_protein_id "gnl|WGS:JAAVVJ|G4P62_P013452"; orig_transcript_id "gnl|WGS:JAAVVJ|G4P62_T013452"; product "phosphatidylinositol-3"; transcript_biotype "mRNA"; exon_number "15";
CM025017.1	Genbank	exon	12801451	12801543	.	-	.	gene_id "G4P62_008254"; transcript_id "gnl|WGS:JAAVVJ|G4P62_T013452"; gene "prex2"; locus_tag "G4P62_008254"; note "4; 5-trisphosphate-dependent Rac exchange factor 2"; orig_protein_id "gnl|WGS:JAAVVJ|G4P62_P013452"; orig_transcript_id "gnl|WGS:JAAVVJ|G4P62_T013452"; product "phosphatidylinositol-3"; transcript_biotype "mRNA"; exon_number "16";
CM025017.1	Genbank	exon	12800327	12800475	.	-	.	gene_id "G4P62_008254"; transcript_id "gnl|WGS:JAAVVJ|G4P62_T013452"; gene "prex2"; locus_tag "G4P62_008254"; note "4; 5-trisphosphate-dependent Rac exchange factor 2"; orig_protein_id "gnl|WGS:JAAVVJ|G4P62_P013452"; orig_transcript_id "gnl|WGS:JAAVVJ|G4P62_T013452"; product "phosphatidylinositol-3"; transcript_biotype "mRNA"; exon_number "17";
CM025017.1	Genbank	exon	12800160	12800245	.	-	.	gene_id "G4P62_008254"; transcript_id "gnl|WGS:JAAVVJ|G4P62_T013452"; gene "prex2"; locus_tag "G4P62_008254"; note "4; 5-trisphosphate-dependent Rac exchange factor 2"; orig_protein_id "gnl|WGS:JAAVVJ|G4P62_P013452"; orig_transcript_id "gnl|WGS:JAAVVJ|G4P62_T013452"; product "phosphatidylinositol-3"; transcript_biotype "mRNA"; exon_number "18";
CM025017.1	Genbank	exon	12797973	12798109	.	-	.	gene_id "G4P62_008254"; transcript_id "gnl|WGS:JAAVVJ|G4P62_T013452"; gene "prex2"; locus_tag "G4P62_008254"; note "4; 5-trisphosphate-dependent Rac exchange factor 2"; orig_protein_id "gnl|WGS:JAAVVJ|G4P62_P013452"; orig_transcript_id "gnl|WGS:JAAVVJ|G4P62_T013452"; product "phosphatidylinositol-3"; transcript_biotype "mRNA"; exon_number "19";
CM025017.1	Genbank	exon	12796485	12796602	.	-	.	gene_id "G4P62_008254"; transcript_id "gnl|WGS:JAAVVJ|G4P62_T013452"; gene "prex2"; locus_tag "G4P62_008254"; note "4; 5-trisphosphate-dependent Rac exchange factor 2"; orig_protein_id "gnl|WGS:JAAVVJ|G4P62_P013452"; orig_transcript_id "gnl|WGS:JAAVVJ|G4P62_T013452"; product "phosphatidylinositol-3"; transcript_biotype "mRNA"; exon_number "20";
CM025017.1	Genbank	exon	12795722	12795906	.	-	.	gene_id "G4P62_008254"; transcript_id "gnl|WGS:JAAVVJ|G4P62_T013452"; gene "prex2"; locus_tag "G4P62_008254"; note "4; 5-trisphosphate-dependent Rac exchange factor 2"; orig_protein_id "gnl|WGS:JAAVVJ|G4P62_P013452"; orig_transcript_id "gnl|WGS:JAAVVJ|G4P62_T013452"; product "phosphatidylinositol-3"; transcript_biotype "mRNA"; exon_number "21";
CM025017.1	Genbank	exon	12790559	12790720	.	-	.	gene_id "G4P62_008254"; transcript_id "gnl|WGS:JAAVVJ|G4P62_T013452"; gene "prex2"; locus_tag "G4P62_008254"; note "4; 5-trisphosphate-dependent Rac exchange factor 2"; orig_protein_id "gnl|WGS:JAAVVJ|G4P62_P013452"; orig_transcript_id "gnl|WGS:JAAVVJ|G4P62_T013452"; product "phosphatidylinositol-3"; transcript_biotype "mRNA"; exon_number "22";
CM025017.1	Genbank	exon	12786370	12786592	.	-	.	gene_id "G4P62_008254"; transcript_id "gnl|WGS:JAAVVJ|G4P62_T013452"; gene "prex2"; locus_tag "G4P62_008254"; note "4; 5-trisphosphate-dependent Rac exchange factor 2"; orig_protein_id "gnl|WGS:JAAVVJ|G4P62_P013452"; orig_transcript_id "gnl|WGS:JAAVVJ|G4P62_T013452"; product "phosphatidylinositol-3"; transcript_biotype "mRNA"; exon_number "23";
CM025017.1	Genbank	exon	12786080	12786287	.	-	.	gene_id "G4P62_008254"; transcript_id "gnl|WGS:JAAVVJ|G4P62_T013452"; gene "prex2"; locus_tag "G4P62_008254"; note "4; 5-trisphosphate-dependent Rac exchange factor 2"; orig_protein_id "gnl|WGS:JAAVVJ|G4P62_P013452"; orig_transcript_id "gnl|WGS:JAAVVJ|G4P62_T013452"; product "phosphatidylinositol-3"; transcript_biotype "mRNA"; exon_number "24";
CM025017.1	Genbank	exon	12780162	12780341	.	-	.	gene_id "G4P62_008254"; transcript_id "gnl|WGS:JAAVVJ|G4P62_T013452"; gene "prex2"; locus_tag "G4P62_008254"; note "4; 5-trisphosphate-dependent Rac exchange factor 2"; orig_protein_id "gnl|WGS:JAAVVJ|G4P62_P013452"; orig_transcript_id "gnl|WGS:JAAVVJ|G4P62_T013452"; product "phosphatidylinositol-3"; transcript_biotype "mRNA"; exon_number "25";
CM025017.1	Genbank	exon	12779919	12780013	.	-	.	gene_id "G4P62_008254"; transcript_id "gnl|WGS:JAAVVJ|G4P62_T013452"; gene "prex2"; locus_tag "G4P62_008254"; note "4; 5-trisphosphate-dependent Rac exchange factor 2"; orig_protein_id "gnl|WGS:JAAVVJ|G4P62_P013452"; orig_transcript_id "gnl|WGS:JAAVVJ|G4P62_T013452"; product "phosphatidylinositol-3"; transcript_biotype "mRNA"; exon_number "26";
CM025017.1	Genbank	exon	12776470	12776552	.	-	.	gene_id "G4P62_008254"; transcript_id "gnl|WGS:JAAVVJ|G4P62_T013452"; gene "prex2"; locus_tag "G4P62_008254"; note "4; 5-trisphosphate-dependent Rac exchange factor 2"; orig_protein_id "gnl|WGS:JAAVVJ|G4P62_P013452"; orig_transcript_id "gnl|WGS:JAAVVJ|G4P62_T013452"; product "phosphatidylinositol-3"; transcript_biotype "mRNA"; exon_number "27";
CM025017.1	Genbank	exon	12770751	12770841	.	-	.	gene_id "G4P62_008254"; transcript_id "gnl|WGS:JAAVVJ|G4P62_T013452"; gene "prex2"; locus_tag "G4P62_008254"; note "4; 5-trisphosphate-dependent Rac exchange factor 2"; orig_protein_id "gnl|WGS:JAAVVJ|G4P62_P013452"; orig_transcript_id "gnl|WGS:JAAVVJ|G4P62_T013452"; product "phosphatidylinositol-3"; transcript_biotype "mRNA"; exon_number "28";
CM025017.1	Genbank	exon	12767016	12767144	.	-	.	gene_id "G4P62_008254"; transcript_id "gnl|WGS:JAAVVJ|G4P62_T013452"; gene "prex2"; locus_tag "G4P62_008254"; note "4; 5-trisphosphate-dependent Rac exchange factor 2"; orig_protein_id "gnl|WGS:JAAVVJ|G4P62_P013452"; orig_transcript_id "gnl|WGS:JAAVVJ|G4P62_T013452"; product "phosphatidylinositol-3"; transcript_biotype "mRNA"; exon_number "29";
CM025017.1	Genbank	exon	12766198	12766239	.	-	.	gene_id "G4P62_008254"; transcript_id "gnl|WGS:JAAVVJ|G4P62_T013452"; gene "prex2"; locus_tag "G4P62_008254"; note "4; 5-trisphosphate-dependent Rac exchange factor 2"; orig_protein_id "gnl|WGS:JAAVVJ|G4P62_P013452"; orig_transcript_id "gnl|WGS:JAAVVJ|G4P62_T013452"; product "phosphatidylinositol-3"; transcript_biotype "mRNA"; exon_number "30";
CM025017.1	Genbank	exon	12762581	12762678	.	-	.	gene_id "G4P62_008254"; transcript_id "gnl|WGS:JAAVVJ|G4P62_T013452"; gene "prex2"; locus_tag "G4P62_008254"; note "4; 5-trisphosphate-dependent Rac exchange factor 2"; orig_protein_id "gnl|WGS:JAAVVJ|G4P62_P013452"; orig_transcript_id "gnl|WGS:JAAVVJ|G4P62_T013452"; product "phosphatidylinositol-3"; transcript_biotype "mRNA"; exon_number "31";
CM025017.1	Genbank	exon	12762335	12762481	.	-	.	gene_id "G4P62_008254"; transcript_id "gnl|WGS:JAAVVJ|G4P62_T013452"; gene "prex2"; locus_tag "G4P62_008254"; note "4; 5-trisphosphate-dependent Rac exchange factor 2"; orig_protein_id "gnl|WGS:JAAVVJ|G4P62_P013452"; orig_transcript_id "gnl|WGS:JAAVVJ|G4P62_T013452"; product "phosphatidylinositol-3"; transcript_biotype "mRNA"; exon_number "32";
CM025017.1	Genbank	exon	12758495	12758597	.	-	.	gene_id "G4P62_008254"; transcript_id "gnl|WGS:JAAVVJ|G4P62_T013452"; gene "prex2"; locus_tag "G4P62_008254"; note "4; 5-trisphosphate-dependent Rac exchange factor 2"; orig_protein_id "gnl|WGS:JAAVVJ|G4P62_P013452"; orig_transcript_id "gnl|WGS:JAAVVJ|G4P62_T013452"; product "phosphatidylinositol-3"; transcript_biotype "mRNA"; exon_number "33";
CM025017.1	Genbank	exon	12758160	12758303	.	-	.	gene_id "G4P62_008254"; transcript_id "gnl|WGS:JAAVVJ|G4P62_T013452"; gene "prex2"; locus_tag "G4P62_008254"; note "4; 5-trisphosphate-dependent Rac exchange factor 2"; orig_protein_id "gnl|WGS:JAAVVJ|G4P62_P013452"; orig_transcript_id "gnl|WGS:JAAVVJ|G4P62_T013452"; product "phosphatidylinositol-3"; transcript_biotype "mRNA"; exon_number "34";
CM025017.1	Genbank	exon	12757958	12758072	.	-	.	gene_id "G4P62_008254"; transcript_id "gnl|WGS:JAAVVJ|G4P62_T013452"; gene "prex2"; locus_tag "G4P62_008254"; note "4; 5-trisphosphate-dependent Rac exchange factor 2"; orig_protein_id "gnl|WGS:JAAVVJ|G4P62_P013452"; orig_transcript_id "gnl|WGS:JAAVVJ|G4P62_T013452"; product "phosphatidylinositol-3"; transcript_biotype "mRNA"; exon_number "35";
CM025017.1	Genbank	exon	12746186	12746252	.	-	.	gene_id "G4P62_008254"; transcript_id "gnl|WGS:JAAVVJ|G4P62_T013452"; gene "prex2"; locus_tag "G4P62_008254"; note "4; 5-trisphosphate-dependent Rac exchange factor 2"; orig_protein_id "gnl|WGS:JAAVVJ|G4P62_P013452"; orig_transcript_id "gnl|WGS:JAAVVJ|G4P62_T013452"; product "phosphatidylinositol-3"; transcript_biotype "mRNA"; exon_number "36";
CM025017.1	Genbank	exon	12745750	12745940	.	-	.	gene_id "G4P62_008254"; transcript_id "gnl|WGS:JAAVVJ|G4P62_T013452"; gene "prex2"; locus_tag "G4P62_008254"; note "4; 5-trisphosphate-dependent Rac exchange factor 2"; orig_protein_id "gnl|WGS:JAAVVJ|G4P62_P013452"; orig_transcript_id "gnl|WGS:JAAVVJ|G4P62_T013452"; product "phosphatidylinositol-3"; transcript_biotype "mRNA"; exon_number "37";
CM025017.1	Genbank	exon	12740366	12740468	.	-	.	gene_id "G4P62_008254"; transcript_id "gnl|WGS:JAAVVJ|G4P62_T013452"; gene "prex2"; locus_tag "G4P62_008254"; note "4; 5-trisphosphate-dependent Rac exchange factor 2"; orig_protein_id "gnl|WGS:JAAVVJ|G4P62_P013452"; orig_transcript_id "gnl|WGS:JAAVVJ|G4P62_T013452"; product "phosphatidylinositol-3"; transcript_biotype "mRNA"; exon_number "38";
CM025017.1	Genbank	exon	12732540	12732607	.	-	.	gene_id "G4P62_008254"; transcript_id "gnl|WGS:JAAVVJ|G4P62_T013452"; gene "prex2"; locus_tag "G4P62_008254"; note "4; 5-trisphosphate-dependent Rac exchange factor 2"; orig_protein_id "gnl|WGS:JAAVVJ|G4P62_P013452"; orig_transcript_id "gnl|WGS:JAAVVJ|G4P62_T013452"; product "phosphatidylinositol-3"; transcript_biotype "mRNA"; exon_number "39";
CM025017.1	Genbank	exon	12730533	12730578	.	-	.	gene_id "G4P62_008254"; transcript_id "gnl|WGS:JAAVVJ|G4P62_T013452"; gene "prex2"; locus_tag "G4P62_008254"; note "4; 5-trisphosphate-dependent Rac exchange factor 2"; orig_protein_id "gnl|WGS:JAAVVJ|G4P62_P013452"; orig_transcript_id "gnl|WGS:JAAVVJ|G4P62_T013452"; product "phosphatidylinositol-3"; transcript_biotype "mRNA"; exon_number "40";
CM025017.1	Genbank	CDS	12886104	12886229	.	-	0	gene_id "G4P62_008254"; transcript_id "gnl|WGS:JAAVVJ|G4P62_T013452"; gbkey "CDS"; gene "prex2"; locus_tag "G4P62_008254"; orig_transcript_id "gnl|WGS:JAAVVJ|G4P62_T013452"; product "5-trisphosphate-dependent Rac exchange factor 2"; protein_id "KAF7213927.1"; exon_number "1";
CM025017.1	Genbank	CDS	12859049	12859120	.	-	0	gene_id "G4P62_008254"; transcript_id "gnl|WGS:JAAVVJ|G4P62_T013452"; gbkey "CDS"; gene "prex2"; locus_tag "G4P62_008254"; orig_transcript_id "gnl|WGS:JAAVVJ|G4P62_T013452"; product "5-trisphosphate-dependent Rac exchange factor 2"; protein_id "KAF7213927.1"; exon_number "2";
CM025017.1	Genbank	CDS	12856330	12856452	.	-	0	gene_id "G4P62_008254"; transcript_id "gnl|WGS:JAAVVJ|G4P62_T013452"; gbkey "CDS"; gene "prex2"; locus_tag "G4P62_008254"; orig_transcript_id "gnl|WGS:JAAVVJ|G4P62_T013452"; product "5-trisphosphate-dependent Rac exchange factor 2"; protein_id "KAF7213927.1"; exon_number "3";
CM025017.1	Genbank	CDS	12850473	12850577	.	-	0	gene_id "G4P62_008254"; transcript_id "gnl|WGS:JAAVVJ|G4P62_T013452"; gbkey "CDS"; gene "prex2"; locus_tag "G4P62_008254"; orig_transcript_id "gnl|WGS:JAAVVJ|G4P62_T013452"; product "5-trisphosphate-dependent Rac exchange factor 2"; protein_id "KAF7213927.1"; exon_number "4";
CM025017.1	Genbank	CDS	12846085	12846186	.	-	0	gene_id "G4P62_008254"; transcript_id "gnl|WGS:JAAVVJ|G4P62_T013452"; gbkey "CDS"; gene "prex2"; locus_tag "G4P62_008254"; orig_transcript_id "gnl|WGS:JAAVVJ|G4P62_T013452"; product "5-trisphosphate-dependent Rac exchange factor 2"; protein_id "KAF7213927.1"; exon_number "5";
CM025017.1	Genbank	CDS	12845111	12845272	.	-	0	gene_id "G4P62_008254"; transcript_id "gnl|WGS:JAAVVJ|G4P62_T013452"; gbkey "CDS"; gene "prex2"; locus_tag "G4P62_008254"; orig_transcript_id "gnl|WGS:JAAVVJ|G4P62_T013452"; product "5-trisphosphate-dependent Rac exchange factor 2"; protein_id "KAF7213927.1"; exon_number "6";
CM025017.1	Genbank	CDS	12838818	12838951	.	-	0	gene_id "G4P62_008254"; transcript_id "gnl|WGS:JAAVVJ|G4P62_T013452"; gbkey "CDS"; gene "prex2"; locus_tag "G4P62_008254"; orig_transcript_id "gnl|WGS:JAAVVJ|G4P62_T013452"; product "5-trisphosphate-dependent Rac exchange factor 2"; protein_id "KAF7213927.1"; exon_number "7";
CM025017.1	Genbank	CDS	12837998	12838101	.	-	1	gene_id "G4P62_008254"; transcript_id "gnl|WGS:JAAVVJ|G4P62_T013452"; gbkey "CDS"; gene "prex2"; locus_tag "G4P62_008254"; orig_transcript_id "gnl|WGS:JAAVVJ|G4P62_T013452"; product "5-trisphosphate-dependent Rac exchange factor 2"; protein_id "KAF7213927.1"; exon_number "8";
CM025017.1	Genbank	CDS	12835734	12835883	.	-	2	gene_id "G4P62_008254"; transcript_id "gnl|WGS:JAAVVJ|G4P62_T013452"; gbkey "CDS"; gene "prex2"; locus_tag "G4P62_008254"; orig_transcript_id "gnl|WGS:JAAVVJ|G4P62_T013452"; product "5-trisphosphate-dependent Rac exchange factor 2"; protein_id "KAF7213927.1"; exon_number "9";
CM025017.1	Genbank	CDS	12835019	12835160	.	-	2	gene_id "G4P62_008254"; transcript_id "gnl|WGS:JAAVVJ|G4P62_T013452"; gbkey "CDS"; gene "prex2"; locus_tag "G4P62_008254"; orig_transcript_id "gnl|WGS:JAAVVJ|G4P62_T013452"; product "5-trisphosphate-dependent Rac exchange factor 2"; protein_id "KAF7213927.1"; exon_number "10";
CM025017.1	Genbank	CDS	12830420	12830609	.	-	1	gene_id "G4P62_008254"; transcript_id "gnl|WGS:JAAVVJ|G4P62_T013452"; gbkey "CDS"; gene "prex2"; locus_tag "G4P62_008254"; orig_transcript_id "gnl|WGS:JAAVVJ|G4P62_T013452"; product "5-trisphosphate-dependent Rac exchange factor 2"; protein_id "KAF7213927.1"; exon_number "11";
CM025017.1	Genbank	CDS	12830277	12830326	.	-	0	gene_id "G4P62_008254"; transcript_id "gnl|WGS:JAAVVJ|G4P62_T013452"; gbkey "CDS"; gene "prex2"; locus_tag "G4P62_008254"; orig_transcript_id "gnl|WGS:JAAVVJ|G4P62_T013452"; product "5-trisphosphate-dependent Rac exchange factor 2"; protein_id "KAF7213927.1"; exon_number "12";
CM025017.1	Genbank	CDS	12805459	12805534	.	-	1	gene_id "G4P62_008254"; transcript_id "gnl|WGS:JAAVVJ|G4P62_T013452"; gbkey "CDS"; gene "prex2"; locus_tag "G4P62_008254"; orig_transcript_id "gnl|WGS:JAAVVJ|G4P62_T013452"; product "5-trisphosphate-dependent Rac exchange factor 2"; protein_id "KAF7213927.1"; exon_number "13";
CM025017.1	Genbank	CDS	12804540	12804612	.	-	0	gene_id "G4P62_008254"; transcript_id "gnl|WGS:JAAVVJ|G4P62_T013452"; gbkey "CDS"; gene "prex2"; locus_tag "G4P62_008254"; orig_transcript_id "gnl|WGS:JAAVVJ|G4P62_T013452"; product "5-trisphosphate-dependent Rac exchange factor 2"; protein_id "KAF7213927.1"; exon_number "14";
CM025017.1	Genbank	CDS	12801883	12802025	.	-	2	gene_id "G4P62_008254"; transcript_id "gnl|WGS:JAAVVJ|G4P62_T013452"; gbkey "CDS"; gene "prex2"; locus_tag "G4P62_008254"; orig_transcript_id "gnl|WGS:JAAVVJ|G4P62_T013452"; product "5-trisphosphate-dependent Rac exchange factor 2"; protein_id "KAF7213927.1"; exon_number "15";
CM025017.1	Genbank	CDS	12801451	12801543	.	-	0	gene_id "G4P62_008254"; transcript_id "gnl|WGS:JAAVVJ|G4P62_T013452"; gbkey "CDS"; gene "prex2"; locus_tag "G4P62_008254"; orig_transcript_id "gnl|WGS:JAAVVJ|G4P62_T013452"; product "5-trisphosphate-dependent Rac exchange factor 2"; protein_id "KAF7213927.1"; exon_number "16";
CM025017.1	Genbank	CDS	12800327	12800475	.	-	0	gene_id "G4P62_008254"; transcript_id "gnl|WGS:JAAVVJ|G4P62_T013452"; gbkey "CDS"; gene "prex2"; locus_tag "G4P62_008254"; orig_transcript_id "gnl|WGS:JAAVVJ|G4P62_T013452"; product "5-trisphosphate-dependent Rac exchange factor 2"; protein_id "KAF7213927.1"; exon_number "17";
CM025017.1	Genbank	CDS	12800160	12800245	.	-	1	gene_id "G4P62_008254"; transcript_id "gnl|WGS:JAAVVJ|G4P62_T013452"; gbkey "CDS"; gene "prex2"; locus_tag "G4P62_008254"; orig_transcript_id "gnl|WGS:JAAVVJ|G4P62_T013452"; product "5-trisphosphate-dependent Rac exchange factor 2"; protein_id "KAF7213927.1"; exon_number "18";
CM025017.1	Genbank	CDS	12797973	12798109	.	-	2	gene_id "G4P62_008254"; transcript_id "gnl|WGS:JAAVVJ|G4P62_T013452"; gbkey "CDS"; gene "prex2"; locus_tag "G4P62_008254"; orig_transcript_id "gnl|WGS:JAAVVJ|G4P62_T013452"; product "5-trisphosphate-dependent Rac exchange factor 2"; protein_id "KAF7213927.1"; exon_number "19";
CM025017.1	Genbank	CDS	12796485	12796602	.	-	0	gene_id "G4P62_008254"; transcript_id "gnl|WGS:JAAVVJ|G4P62_T013452"; gbkey "CDS"; gene "prex2"; locus_tag "G4P62_008254"; orig_transcript_id "gnl|WGS:JAAVVJ|G4P62_T013452"; product "5-trisphosphate-dependent Rac exchange factor 2"; protein_id "KAF7213927.1"; exon_number "20";
CM025017.1	Genbank	CDS	12795722	12795906	.	-	2	gene_id "G4P62_008254"; transcript_id "gnl|WGS:JAAVVJ|G4P62_T013452"; gbkey "CDS"; gene "prex2"; locus_tag "G4P62_008254"; orig_transcript_id "gnl|WGS:JAAVVJ|G4P62_T013452"; product "5-trisphosphate-dependent Rac exchange factor 2"; protein_id "KAF7213927.1"; exon_number "21";
CM025017.1	Genbank	CDS	12790559	12790720	.	-	0	gene_id "G4P62_008254"; transcript_id "gnl|WGS:JAAVVJ|G4P62_T013452"; gbkey "CDS"; gene "prex2"; locus_tag "G4P62_008254"; orig_transcript_id "gnl|WGS:JAAVVJ|G4P62_T013452"; product "5-trisphosphate-dependent Rac exchange factor 2"; protein_id "KAF7213927.1"; exon_number "22";
CM025017.1	Genbank	CDS	12786370	12786592	.	-	0	gene_id "G4P62_008254"; transcript_id "gnl|WGS:JAAVVJ|G4P62_T013452"; gbkey "CDS"; gene "prex2"; locus_tag "G4P62_008254"; orig_transcript_id "gnl|WGS:JAAVVJ|G4P62_T013452"; product "5-trisphosphate-dependent Rac exchange factor 2"; protein_id "KAF7213927.1"; exon_number "23";
CM025017.1	Genbank	CDS	12786080	12786287	.	-	2	gene_id "G4P62_008254"; transcript_id "gnl|WGS:JAAVVJ|G4P62_T013452"; gbkey "CDS"; gene "prex2"; locus_tag "G4P62_008254"; orig_transcript_id "gnl|WGS:JAAVVJ|G4P62_T013452"; product "5-trisphosphate-dependent Rac exchange factor 2"; protein_id "KAF7213927.1"; exon_number "24";
CM025017.1	Genbank	CDS	12780162	12780341	.	-	1	gene_id "G4P62_008254"; transcript_id "gnl|WGS:JAAVVJ|G4P62_T013452"; gbkey "CDS"; gene "prex2"; locus_tag "G4P62_008254"; orig_transcript_id "gnl|WGS:JAAVVJ|G4P62_T013452"; product "5-trisphosphate-dependent Rac exchange factor 2"; protein_id "KAF7213927.1"; exon_number "25";
CM025017.1	Genbank	CDS	12779919	12780013	.	-	1	gene_id "G4P62_008254"; transcript_id "gnl|WGS:JAAVVJ|G4P62_T013452"; gbkey "CDS"; gene "prex2"; locus_tag "G4P62_008254"; orig_transcript_id "gnl|WGS:JAAVVJ|G4P62_T013452"; product "5-trisphosphate-dependent Rac exchange factor 2"; protein_id "KAF7213927.1"; exon_number "26";
CM025017.1	Genbank	CDS	12776470	12776552	.	-	2	gene_id "G4P62_008254"; transcript_id "gnl|WGS:JAAVVJ|G4P62_T013452"; gbkey "CDS"; gene "prex2"; locus_tag "G4P62_008254"; orig_transcript_id "gnl|WGS:JAAVVJ|G4P62_T013452"; product "5-trisphosphate-dependent Rac exchange factor 2"; protein_id "KAF7213927.1"; exon_number "27";
CM025017.1	Genbank	CDS	12770751	12770841	.	-	0	gene_id "G4P62_008254"; transcript_id "gnl|WGS:JAAVVJ|G4P62_T013452"; gbkey "CDS"; gene "prex2"; locus_tag "G4P62_008254"; orig_transcript_id "gnl|WGS:JAAVVJ|G4P62_T013452"; product "5-trisphosphate-dependent Rac exchange factor 2"; protein_id "KAF7213927.1"; exon_number "28";
CM025017.1	Genbank	CDS	12767016	12767144	.	-	2	gene_id "G4P62_008254"; transcript_id "gnl|WGS:JAAVVJ|G4P62_T013452"; gbkey "CDS"; gene "prex2"; locus_tag "G4P62_008254"; orig_transcript_id "gnl|WGS:JAAVVJ|G4P62_T013452"; product "5-trisphosphate-dependent Rac exchange factor 2"; protein_id "KAF7213927.1"; exon_number "29";
CM025017.1	Genbank	CDS	12766198	12766239	.	-	2	gene_id "G4P62_008254"; transcript_id "gnl|WGS:JAAVVJ|G4P62_T013452"; gbkey "CDS"; gene "prex2"; locus_tag "G4P62_008254"; orig_transcript_id "gnl|WGS:JAAVVJ|G4P62_T013452"; product "5-trisphosphate-dependent Rac exchange factor 2"; protein_id "KAF7213927.1"; exon_number "30";
CM025017.1	Genbank	CDS	12762581	12762678	.	-	2	gene_id "G4P62_008254"; transcript_id "gnl|WGS:JAAVVJ|G4P62_T013452"; gbkey "CDS"; gene "prex2"; locus_tag "G4P62_008254"; orig_transcript_id "gnl|WGS:JAAVVJ|G4P62_T013452"; product "5-trisphosphate-dependent Rac exchange factor 2"; protein_id "KAF7213927.1"; exon_number "31";
CM025017.1	Genbank	CDS	12762335	12762481	.	-	0	gene_id "G4P62_008254"; transcript_id "gnl|WGS:JAAVVJ|G4P62_T013452"; gbkey "CDS"; gene "prex2"; locus_tag "G4P62_008254"; orig_transcript_id "gnl|WGS:JAAVVJ|G4P62_T013452"; product "5-trisphosphate-dependent Rac exchange factor 2"; protein_id "KAF7213927.1"; exon_number "32";
CM025017.1	Genbank	CDS	12758495	12758597	.	-	0	gene_id "G4P62_008254"; transcript_id "gnl|WGS:JAAVVJ|G4P62_T013452"; gbkey "CDS"; gene "prex2"; locus_tag "G4P62_008254"; orig_transcript_id "gnl|WGS:JAAVVJ|G4P62_T013452"; product "5-trisphosphate-dependent Rac exchange factor 2"; protein_id "KAF7213927.1"; exon_number "33";
CM025017.1	Genbank	CDS	12758160	12758303	.	-	2	gene_id "G4P62_008254"; transcript_id "gnl|WGS:JAAVVJ|G4P62_T013452"; gbkey "CDS"; gene "prex2"; locus_tag "G4P62_008254"; orig_transcript_id "gnl|WGS:JAAVVJ|G4P62_T013452"; product "5-trisphosphate-dependent Rac exchange factor 2"; protein_id "KAF7213927.1"; exon_number "34";
CM025017.1	Genbank	CDS	12757958	12758072	.	-	2	gene_id "G4P62_008254"; transcript_id "gnl|WGS:JAAVVJ|G4P62_T013452"; gbkey "CDS"; gene "prex2"; locus_tag "G4P62_008254"; orig_transcript_id "gnl|WGS:JAAVVJ|G4P62_T013452"; product "5-trisphosphate-dependent Rac exchange factor 2"; protein_id "KAF7213927.1"; exon_number "35";
CM025017.1	Genbank	CDS	12746186	12746252	.	-	1	gene_id "G4P62_008254"; transcript_id "gnl|WGS:JAAVVJ|G4P62_T013452"; gbkey "CDS"; gene "prex2"; locus_tag "G4P62_008254"; orig_transcript_id "gnl|WGS:JAAVVJ|G4P62_T013452"; product "5-trisphosphate-dependent Rac exchange factor 2"; protein_id "KAF7213927.1"; exon_number "36";
CM025017.1	Genbank	CDS	12745750	12745940	.	-	0	gene_id "G4P62_008254"; transcript_id "gnl|WGS:JAAVVJ|G4P62_T013452"; gbkey "CDS"; gene "prex2"; locus_tag "G4P62_008254"; orig_transcript_id "gnl|WGS:JAAVVJ|G4P62_T013452"; product "5-trisphosphate-dependent Rac exchange factor 2"; protein_id "KAF7213927.1"; exon_number "37";
CM025017.1	Genbank	CDS	12740366	12740468	.	-	1	gene_id "G4P62_008254"; transcript_id "gnl|WGS:JAAVVJ|G4P62_T013452"; gbkey "CDS"; gene "prex2"; locus_tag "G4P62_008254"; orig_transcript_id "gnl|WGS:JAAVVJ|G4P62_T013452"; product "5-trisphosphate-dependent Rac exchange factor 2"; protein_id "KAF7213927.1"; exon_number "38";
CM025017.1	Genbank	CDS	12732540	12732607	.	-	0	gene_id "G4P62_008254"; transcript_id "gnl|WGS:JAAVVJ|G4P62_T013452"; gbkey "CDS"; gene "prex2"; locus_tag "G4P62_008254"; orig_transcript_id "gnl|WGS:JAAVVJ|G4P62_T013452"; product "5-trisphosphate-dependent Rac exchange factor 2"; protein_id "KAF7213927.1"; exon_number "39";
CM025017.1	Genbank	CDS	12730536	12730578	.	-	1	gene_id "G4P62_008254"; transcript_id "gnl|WGS:JAAVVJ|G4P62_T013452"; gbkey "CDS"; gene "prex2"; locus_tag "G4P62_008254"; orig_transcript_id "gnl|WGS:JAAVVJ|G4P62_T013452"; product "5-trisphosphate-dependent Rac exchange factor 2"; protein_id "KAF7213927.1"; exon_number "40";
CM025017.1	Genbank	start_codon	12886227	12886229	.	-	0	gene_id "G4P62_008254"; transcript_id "gnl|WGS:JAAVVJ|G4P62_T013452"; gbkey "CDS"; gene "prex2"; locus_tag "G4P62_008254"; orig_transcript_id "gnl|WGS:JAAVVJ|G4P62_T013452"; product "5-trisphosphate-dependent Rac exchange factor 2"; protein_id "KAF7213927.1"; exon_number "1";
CM025017.1	Genbank	stop_codon	12730533	12730535	.	-	0	gene_id "G4P62_008254"; transcript_id "gnl|WGS:JAAVVJ|G4P62_T013452"; gbkey "CDS"; gene "prex2"; locus_tag "G4P62_008254"; orig_transcript_id "gnl|WGS:JAAVVJ|G4P62_T013452"; product "5-trisphosphate-dependent Rac exchange factor 2"; protein_id "KAF7213927.1"; exon_number "40";
CM025017.1	Genbank	gene	12901280	12931209	.	+	.	gene_id "G4P62_008253"; transcript_id ""; description "carboxypeptidase A6"; gbkey "Gene"; gene "cpa6"; gene_biotype "protein_coding"; locus_tag "G4P62_008253";
CM025017.1	Genbank	transcript	12901280	12931209	.	+	.	gene_id "G4P62_008253"; transcript_id "gnl|WGS:JAAVVJ|G4P62_T013451"; gbkey "mRNA"; gene "cpa6"; locus_tag "G4P62_008253"; orig_protein_id "gnl|WGS:JAAVVJ|G4P62_P013451"; orig_transcript_id "gnl|WGS:JAAVVJ|G4P62_T013451"; product "carboxypeptidase A6"; transcript_biotype "mRNA";
CM025017.1	Genbank	exon	12901280	12901951	.	+	.	gene_id "G4P62_008253"; transcript_id "gnl|WGS:JAAVVJ|G4P62_T013451"; gene "cpa6"; locus_tag "G4P62_008253"; orig_protein_id "gnl|WGS:JAAVVJ|G4P62_P013451"; orig_transcript_id "gnl|WGS:JAAVVJ|G4P62_T013451"; product "carboxypeptidase A6"; transcript_biotype "mRNA"; exon_number "1";
CM025017.1	Genbank	exon	12908670	12908745	.	+	.	gene_id "G4P62_008253"; transcript_id "gnl|WGS:JAAVVJ|G4P62_T013451"; gene "cpa6"; locus_tag "G4P62_008253"; orig_protein_id "gnl|WGS:JAAVVJ|G4P62_P013451"; orig_transcript_id "gnl|WGS:JAAVVJ|G4P62_T013451"; product "carboxypeptidase A6"; transcript_biotype "mRNA"; exon_number "2";
CM025017.1	Genbank	exon	12918301	12918425	.	+	.	gene_id "G4P62_008253"; transcript_id "gnl|WGS:JAAVVJ|G4P62_T013451"; gene "cpa6"; locus_tag "G4P62_008253"; orig_protein_id "gnl|WGS:JAAVVJ|G4P62_P013451"; orig_transcript_id "gnl|WGS:JAAVVJ|G4P62_T013451"; product "carboxypeptidase A6"; transcript_biotype "mRNA"; exon_number "3";
CM025017.1	Genbank	exon	12921839	12921953	.	+	.	gene_id "G4P62_008253"; transcript_id "gnl|WGS:JAAVVJ|G4P62_T013451"; gene "cpa6"; locus_tag "G4P62_008253"; orig_protein_id "gnl|WGS:JAAVVJ|G4P62_P013451"; orig_transcript_id "gnl|WGS:JAAVVJ|G4P62_T013451"; product "carboxypeptidase A6"; transcript_biotype "mRNA"; exon_number "4";
CM025017.1	Genbank	exon	12922050	12922151	.	+	.	gene_id "G4P62_008253"; transcript_id "gnl|WGS:JAAVVJ|G4P62_T013451"; gene "cpa6"; locus_tag "G4P62_008253"; orig_protein_id "gnl|WGS:JAAVVJ|G4P62_P013451"; orig_transcript_id "gnl|WGS:JAAVVJ|G4P62_T013451"; product "carboxypeptidase A6"; transcript_biotype "mRNA"; exon_number "5";
CM025017.1	Genbank	exon	12922215	12922319	.	+	.	gene_id "G4P62_008253"; transcript_id "gnl|WGS:JAAVVJ|G4P62_T013451"; gene "cpa6"; locus_tag "G4P62_008253"; orig_protein_id "gnl|WGS:JAAVVJ|G4P62_P013451"; orig_transcript_id "gnl|WGS:JAAVVJ|G4P62_T013451"; product "carboxypeptidase A6"; transcript_biotype "mRNA"; exon_number "6";
CM025017.1	Genbank	exon	12925582	12925692	.	+	.	gene_id "G4P62_008253"; transcript_id "gnl|WGS:JAAVVJ|G4P62_T013451"; gene "cpa6"; locus_tag "G4P62_008253"; orig_protein_id "gnl|WGS:JAAVVJ|G4P62_P013451"; orig_transcript_id "gnl|WGS:JAAVVJ|G4P62_T013451"; product "carboxypeptidase A6"; transcript_biotype "mRNA"; exon_number "7";
CM025017.1	Genbank	exon	12925892	12925982	.	+	.	gene_id "G4P62_008253"; transcript_id "gnl|WGS:JAAVVJ|G4P62_T013451"; gene "cpa6"; locus_tag "G4P62_008253"; orig_protein_id "gnl|WGS:JAAVVJ|G4P62_P013451"; orig_transcript_id "gnl|WGS:JAAVVJ|G4P62_T013451"; product "carboxypeptidase A6"; transcript_biotype "mRNA"; exon_number "8";
CM025017.1	Genbank	exon	12926866	12927068	.	+	.	gene_id "G4P62_008253"; transcript_id "gnl|WGS:JAAVVJ|G4P62_T013451"; gene "cpa6"; locus_tag "G4P62_008253"; orig_protein_id "gnl|WGS:JAAVVJ|G4P62_P013451"; orig_transcript_id "gnl|WGS:JAAVVJ|G4P62_T013451"; product "carboxypeptidase A6"; transcript_biotype "mRNA"; exon_number "9";
CM025017.1	Genbank	exon	12927148	12927232	.	+	.	gene_id "G4P62_008253"; transcript_id "gnl|WGS:JAAVVJ|G4P62_T013451"; gene "cpa6"; locus_tag "G4P62_008253"; orig_protein_id "gnl|WGS:JAAVVJ|G4P62_P013451"; orig_transcript_id "gnl|WGS:JAAVVJ|G4P62_T013451"; product "carboxypeptidase A6"; transcript_biotype "mRNA"; exon_number "10";
CM025017.1	Genbank	exon	12929140	12931209	.	+	.	gene_id "G4P62_008253"; transcript_id "gnl|WGS:JAAVVJ|G4P62_T013451"; gene "cpa6"; locus_tag "G4P62_008253"; orig_protein_id "gnl|WGS:JAAVVJ|G4P62_P013451"; orig_transcript_id "gnl|WGS:JAAVVJ|G4P62_T013451"; product "carboxypeptidase A6"; transcript_biotype "mRNA"; exon_number "11";
CM025017.1	Genbank	CDS	12901839	12901951	.	+	0	gene_id "G4P62_008253"; transcript_id "gnl|WGS:JAAVVJ|G4P62_T013451"; gbkey "CDS"; gene "cpa6"; locus_tag "G4P62_008253"; orig_transcript_id "gnl|WGS:JAAVVJ|G4P62_T013451"; product "carboxypeptidase A6"; protein_id "KAF7213926.1"; exon_number "1";
CM025017.1	Genbank	CDS	12908670	12908745	.	+	1	gene_id "G4P62_008253"; transcript_id "gnl|WGS:JAAVVJ|G4P62_T013451"; gbkey "CDS"; gene "cpa6"; locus_tag "G4P62_008253"; orig_transcript_id "gnl|WGS:JAAVVJ|G4P62_T013451"; product "carboxypeptidase A6"; protein_id "KAF7213926.1"; exon_number "2";
CM025017.1	Genbank	CDS	12918301	12918425	.	+	0	gene_id "G4P62_008253"; transcript_id "gnl|WGS:JAAVVJ|G4P62_T013451"; gbkey "CDS"; gene "cpa6"; locus_tag "G4P62_008253"; orig_transcript_id "gnl|WGS:JAAVVJ|G4P62_T013451"; product "carboxypeptidase A6"; protein_id "KAF7213926.1"; exon_number "3";
CM025017.1	Genbank	CDS	12921839	12921953	.	+	1	gene_id "G4P62_008253"; transcript_id "gnl|WGS:JAAVVJ|G4P62_T013451"; gbkey "CDS"; gene "cpa6"; locus_tag "G4P62_008253"; orig_transcript_id "gnl|WGS:JAAVVJ|G4P62_T013451"; product "carboxypeptidase A6"; protein_id "KAF7213926.1"; exon_number "4";
CM025017.1	Genbank	CDS	12922050	12922151	.	+	0	gene_id "G4P62_008253"; transcript_id "gnl|WGS:JAAVVJ|G4P62_T013451"; gbkey "CDS"; gene "cpa6"; locus_tag "G4P62_008253"; orig_transcript_id "gnl|WGS:JAAVVJ|G4P62_T013451"; product "carboxypeptidase A6"; protein_id "KAF7213926.1"; exon_number "5";
CM025017.1	Genbank	CDS	12922215	12922319	.	+	0	gene_id "G4P62_008253"; transcript_id "gnl|WGS:JAAVVJ|G4P62_T013451"; gbkey "CDS"; gene "cpa6"; locus_tag "G4P62_008253"; orig_transcript_id "gnl|WGS:JAAVVJ|G4P62_T013451"; product "carboxypeptidase A6"; protein_id "KAF7213926.1"; exon_number "6";
CM025017.1	Genbank	CDS	12925582	12925692	.	+	0	gene_id "G4P62_008253"; transcript_id "gnl|WGS:JAAVVJ|G4P62_T013451"; gbkey "CDS"; gene "cpa6"; locus_tag "G4P62_008253"; orig_transcript_id "gnl|WGS:JAAVVJ|G4P62_T013451"; product "carboxypeptidase A6"; protein_id "KAF7213926.1"; exon_number "7";
CM025017.1	Genbank	CDS	12925892	12925982	.	+	0	gene_id "G4P62_008253"; transcript_id "gnl|WGS:JAAVVJ|G4P62_T013451"; gbkey "CDS"; gene "cpa6"; locus_tag "G4P62_008253"; orig_transcript_id "gnl|WGS:JAAVVJ|G4P62_T013451"; product "carboxypeptidase A6"; protein_id "KAF7213926.1"; exon_number "8";
CM025017.1	Genbank	CDS	12926866	12927068	.	+	2	gene_id "G4P62_008253"; transcript_id "gnl|WGS:JAAVVJ|G4P62_T013451"; gbkey "CDS"; gene "cpa6"; locus_tag "G4P62_008253"; orig_transcript_id "gnl|WGS:JAAVVJ|G4P62_T013451"; product "carboxypeptidase A6"; protein_id "KAF7213926.1"; exon_number "9";
CM025017.1	Genbank	CDS	12927148	12927232	.	+	0	gene_id "G4P62_008253"; transcript_id "gnl|WGS:JAAVVJ|G4P62_T013451"; gbkey "CDS"; gene "cpa6"; locus_tag "G4P62_008253"; orig_transcript_id "gnl|WGS:JAAVVJ|G4P62_T013451"; product "carboxypeptidase A6"; protein_id "KAF7213926.1"; exon_number "10";
CM025017.1	Genbank	CDS	12929140	12929351	.	+	2	gene_id "G4P62_008253"; transcript_id "gnl|WGS:JAAVVJ|G4P62_T013451"; gbkey "CDS"; gene "cpa6"; locus_tag "G4P62_008253"; orig_transcript_id "gnl|WGS:JAAVVJ|G4P62_T013451"; product "carboxypeptidase A6"; protein_id "KAF7213926.1"; exon_number "11";
CM025017.1	Genbank	start_codon	12901839	12901841	.	+	0	gene_id "G4P62_008253"; transcript_id "gnl|WGS:JAAVVJ|G4P62_T013451"; gbkey "CDS"; gene "cpa6"; locus_tag "G4P62_008253"; orig_transcript_id "gnl|WGS:JAAVVJ|G4P62_T013451"; product "carboxypeptidase A6"; protein_id "KAF7213926.1"; exon_number "1";
CM025017.1	Genbank	stop_codon	12929352	12929354	.	+	0	gene_id "G4P62_008253"; transcript_id "gnl|WGS:JAAVVJ|G4P62_T013451"; gbkey "CDS"; gene "cpa6"; locus_tag "G4P62_008253"; orig_transcript_id "gnl|WGS:JAAVVJ|G4P62_T013451"; product "carboxypeptidase A6"; protein_id "KAF7213926.1"; exon_number "11";
CM025017.1	Genbank	gene	12933318	12938078	.	-	.	gene_id "G4P62_008252"; transcript_id ""; description "dual specificity"; gbkey "Gene"; gene_biotype "protein_coding"; locus_tag "G4P62_008252"; note "LOC107382900";
CM025017.1	Genbank	transcript	12933318	12937840	.	-	.	gene_id "G4P62_008252"; transcript_id "gnl|WGS:JAAVVJ|G4P62_T013450"; gbkey "mRNA"; locus_tag "G4P62_008252"; orig_protein_id "gnl|WGS:JAAVVJ|G4P62_P013450"; orig_transcript_id "gnl|WGS:JAAVVJ|G4P62_T013450"; product "dual specificity tyrosine-phosphorylation-regulated kinase 1B-like"; transcript_biotype "mRNA";
CM025017.1	Genbank	exon	12933318	12937840	.	-	.	gene_id "G4P62_008252"; transcript_id "gnl|WGS:JAAVVJ|G4P62_T013450"; locus_tag "G4P62_008252"; orig_protein_id "gnl|WGS:JAAVVJ|G4P62_P013450"; orig_transcript_id "gnl|WGS:JAAVVJ|G4P62_T013450"; product "dual specificity tyrosine-phosphorylation-regulated kinase 1B-like"; transcript_biotype "mRNA"; exon_number "1";
CM025017.1	Genbank	CDS	12935234	12937840	.	-	0	gene_id "G4P62_008252"; transcript_id "gnl|WGS:JAAVVJ|G4P62_T013450"; gbkey "CDS"; locus_tag "G4P62_008252"; orig_transcript_id "gnl|WGS:JAAVVJ|G4P62_T013450"; product "dual specificity tyrosine-phosphorylation-regulated kinase 1B-like"; protein_id "KAF7213925.1"; exon_number "1";
CM025017.1	Genbank	start_codon	12937838	12937840	.	-	0	gene_id "G4P62_008252"; transcript_id "gnl|WGS:JAAVVJ|G4P62_T013450"; gbkey "CDS"; locus_tag "G4P62_008252"; orig_transcript_id "gnl|WGS:JAAVVJ|G4P62_T013450"; product "dual specificity tyrosine-phosphorylation-regulated kinase 1B-like"; protein_id "KAF7213925.1"; exon_number "1";
CM025017.1	Genbank	stop_codon	12935231	12935233	.	-	0	gene_id "G4P62_008252"; transcript_id "gnl|WGS:JAAVVJ|G4P62_T013450"; gbkey "CDS"; locus_tag "G4P62_008252"; orig_transcript_id "gnl|WGS:JAAVVJ|G4P62_T013450"; product "dual specificity tyrosine-phosphorylation-regulated kinase 1B-like"; protein_id "KAF7213925.1"; exon_number "1";
CM025017.1	Genbank	gene	12954415	13020130	.	+	.	gene_id "G4P62_008251"; transcript_id ""; description "brefeldin A-inhibited guanine"; gbkey "Gene"; gene "arfgef1"; gene_biotype "protein_coding"; locus_tag "G4P62_008251";
CM025017.1	Genbank	transcript	12954415	13020130	.	+	.	gene_id "G4P62_008251"; transcript_id "gnl|WGS:JAAVVJ|G4P62_T013448"; gbkey "mRNA"; gene "arfgef1"; locus_tag "G4P62_008251"; note "transcript variant X1"; orig_protein_id "gnl|WGS:JAAVVJ|G4P62_P013448"; orig_transcript_id "gnl|WGS:JAAVVJ|G4P62_T013448"; product "ADP ribosylation factor guanine nucleotide exchange factor 1"; transcript_biotype "mRNA";
CM025017.1	Genbank	exon	12954415	12954732	.	+	.	gene_id "G4P62_008251"; transcript_id "gnl|WGS:JAAVVJ|G4P62_T013448"; gene "arfgef1"; locus_tag "G4P62_008251"; note "transcript variant X1"; orig_protein_id "gnl|WGS:JAAVVJ|G4P62_P013448"; orig_transcript_id "gnl|WGS:JAAVVJ|G4P62_T013448"; product "ADP ribosylation factor guanine nucleotide exchange factor 1"; transcript_biotype "mRNA"; exon_number "1";
CM025017.1	Genbank	exon	12984038	12984068	.	+	.	gene_id "G4P62_008251"; transcript_id "gnl|WGS:JAAVVJ|G4P62_T013448"; gene "arfgef1"; locus_tag "G4P62_008251"; note "transcript variant X1"; orig_protein_id "gnl|WGS:JAAVVJ|G4P62_P013448"; orig_transcript_id "gnl|WGS:JAAVVJ|G4P62_T013448"; product "ADP ribosylation factor guanine nucleotide exchange factor 1"; transcript_biotype "mRNA"; exon_number "2";
CM025017.1	Genbank	exon	12988668	12988824	.	+	.	gene_id "G4P62_008251"; transcript_id "gnl|WGS:JAAVVJ|G4P62_T013448"; gene "arfgef1"; locus_tag "G4P62_008251"; note "transcript variant X1"; orig_protein_id "gnl|WGS:JAAVVJ|G4P62_P013448"; orig_transcript_id "gnl|WGS:JAAVVJ|G4P62_T013448"; product "ADP ribosylation factor guanine nucleotide exchange factor 1"; transcript_biotype "mRNA"; exon_number "3";
CM025017.1	Genbank	exon	12989021	12989167	.	+	.	gene_id "G4P62_008251"; transcript_id "gnl|WGS:JAAVVJ|G4P62_T013448"; gene "arfgef1"; locus_tag "G4P62_008251"; note "transcript variant X1"; orig_protein_id "gnl|WGS:JAAVVJ|G4P62_P013448"; orig_transcript_id "gnl|WGS:JAAVVJ|G4P62_T013448"; product "ADP ribosylation factor guanine nucleotide exchange factor 1"; transcript_biotype "mRNA"; exon_number "4";
CM025017.1	Genbank	exon	12993026	12993205	.	+	.	gene_id "G4P62_008251"; transcript_id "gnl|WGS:JAAVVJ|G4P62_T013448"; gene "arfgef1"; locus_tag "G4P62_008251"; note "transcript variant X1"; orig_protein_id "gnl|WGS:JAAVVJ|G4P62_P013448"; orig_transcript_id "gnl|WGS:JAAVVJ|G4P62_T013448"; product "ADP ribosylation factor guanine nucleotide exchange factor 1"; transcript_biotype "mRNA"; exon_number "5";
CM025017.1	Genbank	exon	12993493	12993546	.	+	.	gene_id "G4P62_008251"; transcript_id "gnl|WGS:JAAVVJ|G4P62_T013448"; gene "arfgef1"; locus_tag "G4P62_008251"; note "transcript variant X1"; orig_protein_id "gnl|WGS:JAAVVJ|G4P62_P013448"; orig_transcript_id "gnl|WGS:JAAVVJ|G4P62_T013448"; product "ADP ribosylation factor guanine nucleotide exchange factor 1"; transcript_biotype "mRNA"; exon_number "6";
CM025017.1	Genbank	exon	12998152	12998494	.	+	.	gene_id "G4P62_008251"; transcript_id "gnl|WGS:JAAVVJ|G4P62_T013448"; gene "arfgef1"; locus_tag "G4P62_008251"; note "transcript variant X1"; orig_protein_id "gnl|WGS:JAAVVJ|G4P62_P013448"; orig_transcript_id "gnl|WGS:JAAVVJ|G4P62_T013448"; product "ADP ribosylation factor guanine nucleotide exchange factor 1"; transcript_biotype "mRNA"; exon_number "7";
CM025017.1	Genbank	exon	12998777	12998911	.	+	.	gene_id "G4P62_008251"; transcript_id "gnl|WGS:JAAVVJ|G4P62_T013448"; gene "arfgef1"; locus_tag "G4P62_008251"; note "transcript variant X1"; orig_protein_id "gnl|WGS:JAAVVJ|G4P62_P013448"; orig_transcript_id "gnl|WGS:JAAVVJ|G4P62_T013448"; product "ADP ribosylation factor guanine nucleotide exchange factor 1"; transcript_biotype "mRNA"; exon_number "8";
CM025017.1	Genbank	exon	12999514	12999746	.	+	.	gene_id "G4P62_008251"; transcript_id "gnl|WGS:JAAVVJ|G4P62_T013448"; gene "arfgef1"; locus_tag "G4P62_008251"; note "transcript variant X1"; orig_protein_id "gnl|WGS:JAAVVJ|G4P62_P013448"; orig_transcript_id "gnl|WGS:JAAVVJ|G4P62_T013448"; product "ADP ribosylation factor guanine nucleotide exchange factor 1"; transcript_biotype "mRNA"; exon_number "9";
CM025017.1	Genbank	exon	13000189	13000322	.	+	.	gene_id "G4P62_008251"; transcript_id "gnl|WGS:JAAVVJ|G4P62_T013448"; gene "arfgef1"; locus_tag "G4P62_008251"; note "transcript variant X1"; orig_protein_id "gnl|WGS:JAAVVJ|G4P62_P013448"; orig_transcript_id "gnl|WGS:JAAVVJ|G4P62_T013448"; product "ADP ribosylation factor guanine nucleotide exchange factor 1"; transcript_biotype "mRNA"; exon_number "10";
CM025017.1	Genbank	exon	13005337	13005571	.	+	.	gene_id "G4P62_008251"; transcript_id "gnl|WGS:JAAVVJ|G4P62_T013448"; gene "arfgef1"; locus_tag "G4P62_008251"; note "transcript variant X1"; orig_protein_id "gnl|WGS:JAAVVJ|G4P62_P013448"; orig_transcript_id "gnl|WGS:JAAVVJ|G4P62_T013448"; product "ADP ribosylation factor guanine nucleotide exchange factor 1"; transcript_biotype "mRNA"; exon_number "11";
CM025017.1	Genbank	exon	13005651	13005750	.	+	.	gene_id "G4P62_008251"; transcript_id "gnl|WGS:JAAVVJ|G4P62_T013448"; gene "arfgef1"; locus_tag "G4P62_008251"; note "transcript variant X1"; orig_protein_id "gnl|WGS:JAAVVJ|G4P62_P013448"; orig_transcript_id "gnl|WGS:JAAVVJ|G4P62_T013448"; product "ADP ribosylation factor guanine nucleotide exchange factor 1"; transcript_biotype "mRNA"; exon_number "12";
CM025017.1	Genbank	exon	13005825	13005964	.	+	.	gene_id "G4P62_008251"; transcript_id "gnl|WGS:JAAVVJ|G4P62_T013448"; gene "arfgef1"; locus_tag "G4P62_008251"; note "transcript variant X1"; orig_protein_id "gnl|WGS:JAAVVJ|G4P62_P013448"; orig_transcript_id "gnl|WGS:JAAVVJ|G4P62_T013448"; product "ADP ribosylation factor guanine nucleotide exchange factor 1"; transcript_biotype "mRNA"; exon_number "13";
CM025017.1	Genbank	exon	13006033	13006141	.	+	.	gene_id "G4P62_008251"; transcript_id "gnl|WGS:JAAVVJ|G4P62_T013448"; gene "arfgef1"; locus_tag "G4P62_008251"; note "transcript variant X1"; orig_protein_id "gnl|WGS:JAAVVJ|G4P62_P013448"; orig_transcript_id "gnl|WGS:JAAVVJ|G4P62_T013448"; product "ADP ribosylation factor guanine nucleotide exchange factor 1"; transcript_biotype "mRNA"; exon_number "14";
CM025017.1	Genbank	exon	13010744	13010945	.	+	.	gene_id "G4P62_008251"; transcript_id "gnl|WGS:JAAVVJ|G4P62_T013448"; gene "arfgef1"; locus_tag "G4P62_008251"; note "transcript variant X1"; orig_protein_id "gnl|WGS:JAAVVJ|G4P62_P013448"; orig_transcript_id "gnl|WGS:JAAVVJ|G4P62_T013448"; product "ADP ribosylation factor guanine nucleotide exchange factor 1"; transcript_biotype "mRNA"; exon_number "15";
CM025017.1	Genbank	exon	13011013	13011124	.	+	.	gene_id "G4P62_008251"; transcript_id "gnl|WGS:JAAVVJ|G4P62_T013448"; gene "arfgef1"; locus_tag "G4P62_008251"; note "transcript variant X1"; orig_protein_id "gnl|WGS:JAAVVJ|G4P62_P013448"; orig_transcript_id "gnl|WGS:JAAVVJ|G4P62_T013448"; product "ADP ribosylation factor guanine nucleotide exchange factor 1"; transcript_biotype "mRNA"; exon_number "16";
CM025017.1	Genbank	exon	13012028	13012233	.	+	.	gene_id "G4P62_008251"; transcript_id "gnl|WGS:JAAVVJ|G4P62_T013448"; gene "arfgef1"; locus_tag "G4P62_008251"; note "transcript variant X1"; orig_protein_id "gnl|WGS:JAAVVJ|G4P62_P013448"; orig_transcript_id "gnl|WGS:JAAVVJ|G4P62_T013448"; product "ADP ribosylation factor guanine nucleotide exchange factor 1"; transcript_biotype "mRNA"; exon_number "17";
CM025017.1	Genbank	exon	13012317	13012401	.	+	.	gene_id "G4P62_008251"; transcript_id "gnl|WGS:JAAVVJ|G4P62_T013448"; gene "arfgef1"; locus_tag "G4P62_008251"; note "transcript variant X1"; orig_protein_id "gnl|WGS:JAAVVJ|G4P62_P013448"; orig_transcript_id "gnl|WGS:JAAVVJ|G4P62_T013448"; product "ADP ribosylation factor guanine nucleotide exchange factor 1"; transcript_biotype "mRNA"; exon_number "18";
CM025017.1	Genbank	exon	13012486	13012651	.	+	.	gene_id "G4P62_008251"; transcript_id "gnl|WGS:JAAVVJ|G4P62_T013448"; gene "arfgef1"; locus_tag "G4P62_008251"; note "transcript variant X1"; orig_protein_id "gnl|WGS:JAAVVJ|G4P62_P013448"; orig_transcript_id "gnl|WGS:JAAVVJ|G4P62_T013448"; product "ADP ribosylation factor guanine nucleotide exchange factor 1"; transcript_biotype "mRNA"; exon_number "19";
CM025017.1	Genbank	exon	13012735	13012886	.	+	.	gene_id "G4P62_008251"; transcript_id "gnl|WGS:JAAVVJ|G4P62_T013448"; gene "arfgef1"; locus_tag "G4P62_008251"; note "transcript variant X1"; orig_protein_id "gnl|WGS:JAAVVJ|G4P62_P013448"; orig_transcript_id "gnl|WGS:JAAVVJ|G4P62_T013448"; product "ADP ribosylation factor guanine nucleotide exchange factor 1"; transcript_biotype "mRNA"; exon_number "20";
CM025017.1	Genbank	exon	13012966	13013094	.	+	.	gene_id "G4P62_008251"; transcript_id "gnl|WGS:JAAVVJ|G4P62_T013448"; gene "arfgef1"; locus_tag "G4P62_008251"; note "transcript variant X1"; orig_protein_id "gnl|WGS:JAAVVJ|G4P62_P013448"; orig_transcript_id "gnl|WGS:JAAVVJ|G4P62_T013448"; product "ADP ribosylation factor guanine nucleotide exchange factor 1"; transcript_biotype "mRNA"; exon_number "21";
CM025017.1	Genbank	exon	13013188	13013346	.	+	.	gene_id "G4P62_008251"; transcript_id "gnl|WGS:JAAVVJ|G4P62_T013448"; gene "arfgef1"; locus_tag "G4P62_008251"; note "transcript variant X1"; orig_protein_id "gnl|WGS:JAAVVJ|G4P62_P013448"; orig_transcript_id "gnl|WGS:JAAVVJ|G4P62_T013448"; product "ADP ribosylation factor guanine nucleotide exchange factor 1"; transcript_biotype "mRNA"; exon_number "22";
CM025017.1	Genbank	exon	13013940	13014084	.	+	.	gene_id "G4P62_008251"; transcript_id "gnl|WGS:JAAVVJ|G4P62_T013448"; gene "arfgef1"; locus_tag "G4P62_008251"; note "transcript variant X1"; orig_protein_id "gnl|WGS:JAAVVJ|G4P62_P013448"; orig_transcript_id "gnl|WGS:JAAVVJ|G4P62_T013448"; product "ADP ribosylation factor guanine nucleotide exchange factor 1"; transcript_biotype "mRNA"; exon_number "23";
CM025017.1	Genbank	exon	13014177	13014267	.	+	.	gene_id "G4P62_008251"; transcript_id "gnl|WGS:JAAVVJ|G4P62_T013448"; gene "arfgef1"; locus_tag "G4P62_008251"; note "transcript variant X1"; orig_protein_id "gnl|WGS:JAAVVJ|G4P62_P013448"; orig_transcript_id "gnl|WGS:JAAVVJ|G4P62_T013448"; product "ADP ribosylation factor guanine nucleotide exchange factor 1"; transcript_biotype "mRNA"; exon_number "24";
CM025017.1	Genbank	exon	13014351	13014391	.	+	.	gene_id "G4P62_008251"; transcript_id "gnl|WGS:JAAVVJ|G4P62_T013448"; gene "arfgef1"; locus_tag "G4P62_008251"; note "transcript variant X1"; orig_protein_id "gnl|WGS:JAAVVJ|G4P62_P013448"; orig_transcript_id "gnl|WGS:JAAVVJ|G4P62_T013448"; product "ADP ribosylation factor guanine nucleotide exchange factor 1"; transcript_biotype "mRNA"; exon_number "25";
CM025017.1	Genbank	exon	13014479	13014648	.	+	.	gene_id "G4P62_008251"; transcript_id "gnl|WGS:JAAVVJ|G4P62_T013448"; gene "arfgef1"; locus_tag "G4P62_008251"; note "transcript variant X1"; orig_protein_id "gnl|WGS:JAAVVJ|G4P62_P013448"; orig_transcript_id "gnl|WGS:JAAVVJ|G4P62_T013448"; product "ADP ribosylation factor guanine nucleotide exchange factor 1"; transcript_biotype "mRNA"; exon_number "26";
CM025017.1	Genbank	exon	13014854	13015005	.	+	.	gene_id "G4P62_008251"; transcript_id "gnl|WGS:JAAVVJ|G4P62_T013448"; gene "arfgef1"; locus_tag "G4P62_008251"; note "transcript variant X1"; orig_protein_id "gnl|WGS:JAAVVJ|G4P62_P013448"; orig_transcript_id "gnl|WGS:JAAVVJ|G4P62_T013448"; product "ADP ribosylation factor guanine nucleotide exchange factor 1"; transcript_biotype "mRNA"; exon_number "27";
CM025017.1	Genbank	exon	13015268	13015440	.	+	.	gene_id "G4P62_008251"; transcript_id "gnl|WGS:JAAVVJ|G4P62_T013448"; gene "arfgef1"; locus_tag "G4P62_008251"; note "transcript variant X1"; orig_protein_id "gnl|WGS:JAAVVJ|G4P62_P013448"; orig_transcript_id "gnl|WGS:JAAVVJ|G4P62_T013448"; product "ADP ribosylation factor guanine nucleotide exchange factor 1"; transcript_biotype "mRNA"; exon_number "28";
CM025017.1	Genbank	exon	13015558	13015718	.	+	.	gene_id "G4P62_008251"; transcript_id "gnl|WGS:JAAVVJ|G4P62_T013448"; gene "arfgef1"; locus_tag "G4P62_008251"; note "transcript variant X1"; orig_protein_id "gnl|WGS:JAAVVJ|G4P62_P013448"; orig_transcript_id "gnl|WGS:JAAVVJ|G4P62_T013448"; product "ADP ribosylation factor guanine nucleotide exchange factor 1"; transcript_biotype "mRNA"; exon_number "29";
CM025017.1	Genbank	exon	13015820	13015950	.	+	.	gene_id "G4P62_008251"; transcript_id "gnl|WGS:JAAVVJ|G4P62_T013448"; gene "arfgef1"; locus_tag "G4P62_008251"; note "transcript variant X1"; orig_protein_id "gnl|WGS:JAAVVJ|G4P62_P013448"; orig_transcript_id "gnl|WGS:JAAVVJ|G4P62_T013448"; product "ADP ribosylation factor guanine nucleotide exchange factor 1"; transcript_biotype "mRNA"; exon_number "30";
CM025017.1	Genbank	exon	13016037	13016166	.	+	.	gene_id "G4P62_008251"; transcript_id "gnl|WGS:JAAVVJ|G4P62_T013448"; gene "arfgef1"; locus_tag "G4P62_008251"; note "transcript variant X1"; orig_protein_id "gnl|WGS:JAAVVJ|G4P62_P013448"; orig_transcript_id "gnl|WGS:JAAVVJ|G4P62_T013448"; product "ADP ribosylation factor guanine nucleotide exchange factor 1"; transcript_biotype "mRNA"; exon_number "31";
CM025017.1	Genbank	exon	13016243	13016378	.	+	.	gene_id "G4P62_008251"; transcript_id "gnl|WGS:JAAVVJ|G4P62_T013448"; gene "arfgef1"; locus_tag "G4P62_008251"; note "transcript variant X1"; orig_protein_id "gnl|WGS:JAAVVJ|G4P62_P013448"; orig_transcript_id "gnl|WGS:JAAVVJ|G4P62_T013448"; product "ADP ribosylation factor guanine nucleotide exchange factor 1"; transcript_biotype "mRNA"; exon_number "32";
CM025017.1	Genbank	exon	13017177	13017315	.	+	.	gene_id "G4P62_008251"; transcript_id "gnl|WGS:JAAVVJ|G4P62_T013448"; gene "arfgef1"; locus_tag "G4P62_008251"; note "transcript variant X1"; orig_protein_id "gnl|WGS:JAAVVJ|G4P62_P013448"; orig_transcript_id "gnl|WGS:JAAVVJ|G4P62_T013448"; product "ADP ribosylation factor guanine nucleotide exchange factor 1"; transcript_biotype "mRNA"; exon_number "33";
CM025017.1	Genbank	exon	13017481	13017553	.	+	.	gene_id "G4P62_008251"; transcript_id "gnl|WGS:JAAVVJ|G4P62_T013448"; gene "arfgef1"; locus_tag "G4P62_008251"; note "transcript variant X1"; orig_protein_id "gnl|WGS:JAAVVJ|G4P62_P013448"; orig_transcript_id "gnl|WGS:JAAVVJ|G4P62_T013448"; product "ADP ribosylation factor guanine nucleotide exchange factor 1"; transcript_biotype "mRNA"; exon_number "34";
CM025017.1	Genbank	exon	13017666	13017825	.	+	.	gene_id "G4P62_008251"; transcript_id "gnl|WGS:JAAVVJ|G4P62_T013448"; gene "arfgef1"; locus_tag "G4P62_008251"; note "transcript variant X1"; orig_protein_id "gnl|WGS:JAAVVJ|G4P62_P013448"; orig_transcript_id "gnl|WGS:JAAVVJ|G4P62_T013448"; product "ADP ribosylation factor guanine nucleotide exchange factor 1"; transcript_biotype "mRNA"; exon_number "35";
CM025017.1	Genbank	exon	13017949	13018088	.	+	.	gene_id "G4P62_008251"; transcript_id "gnl|WGS:JAAVVJ|G4P62_T013448"; gene "arfgef1"; locus_tag "G4P62_008251"; note "transcript variant X1"; orig_protein_id "gnl|WGS:JAAVVJ|G4P62_P013448"; orig_transcript_id "gnl|WGS:JAAVVJ|G4P62_T013448"; product "ADP ribosylation factor guanine nucleotide exchange factor 1"; transcript_biotype "mRNA"; exon_number "36";
CM025017.1	Genbank	exon	13018163	13018334	.	+	.	gene_id "G4P62_008251"; transcript_id "gnl|WGS:JAAVVJ|G4P62_T013448"; gene "arfgef1"; locus_tag "G4P62_008251"; note "transcript variant X1"; orig_protein_id "gnl|WGS:JAAVVJ|G4P62_P013448"; orig_transcript_id "gnl|WGS:JAAVVJ|G4P62_T013448"; product "ADP ribosylation factor guanine nucleotide exchange factor 1"; transcript_biotype "mRNA"; exon_number "37";
CM025017.1	Genbank	exon	13018417	13018555	.	+	.	gene_id "G4P62_008251"; transcript_id "gnl|WGS:JAAVVJ|G4P62_T013448"; gene "arfgef1"; locus_tag "G4P62_008251"; note "transcript variant X1"; orig_protein_id "gnl|WGS:JAAVVJ|G4P62_P013448"; orig_transcript_id "gnl|WGS:JAAVVJ|G4P62_T013448"; product "ADP ribosylation factor guanine nucleotide exchange factor 1"; transcript_biotype "mRNA"; exon_number "38";
CM025017.1	Genbank	exon	13018776	13018893	.	+	.	gene_id "G4P62_008251"; transcript_id "gnl|WGS:JAAVVJ|G4P62_T013448"; gene "arfgef1"; locus_tag "G4P62_008251"; note "transcript variant X1"; orig_protein_id "gnl|WGS:JAAVVJ|G4P62_P013448"; orig_transcript_id "gnl|WGS:JAAVVJ|G4P62_T013448"; product "ADP ribosylation factor guanine nucleotide exchange factor 1"; transcript_biotype "mRNA"; exon_number "39";
CM025017.1	Genbank	exon	13018964	13020130	.	+	.	gene_id "G4P62_008251"; transcript_id "gnl|WGS:JAAVVJ|G4P62_T013448"; gene "arfgef1"; locus_tag "G4P62_008251"; note "transcript variant X1"; orig_protein_id "gnl|WGS:JAAVVJ|G4P62_P013448"; orig_transcript_id "gnl|WGS:JAAVVJ|G4P62_T013448"; product "ADP ribosylation factor guanine nucleotide exchange factor 1"; transcript_biotype "mRNA"; exon_number "40";
CM025017.1	Genbank	CDS	12954609	12954732	.	+	0	gene_id "G4P62_008251"; transcript_id "gnl|WGS:JAAVVJ|G4P62_T013448"; gbkey "CDS"; gene "arfgef1"; locus_tag "G4P62_008251"; orig_transcript_id "gnl|WGS:JAAVVJ|G4P62_T013448"; product "transcript variant X1"; protein_id "KAF7213923.1"; exon_number "1";
CM025017.1	Genbank	CDS	12984038	12984068	.	+	2	gene_id "G4P62_008251"; transcript_id "gnl|WGS:JAAVVJ|G4P62_T013448"; gbkey "CDS"; gene "arfgef1"; locus_tag "G4P62_008251"; orig_transcript_id "gnl|WGS:JAAVVJ|G4P62_T013448"; product "transcript variant X1"; protein_id "KAF7213923.1"; exon_number "2";
CM025017.1	Genbank	CDS	12988668	12988824	.	+	1	gene_id "G4P62_008251"; transcript_id "gnl|WGS:JAAVVJ|G4P62_T013448"; gbkey "CDS"; gene "arfgef1"; locus_tag "G4P62_008251"; orig_transcript_id "gnl|WGS:JAAVVJ|G4P62_T013448"; product "transcript variant X1"; protein_id "KAF7213923.1"; exon_number "3";
CM025017.1	Genbank	CDS	12989021	12989167	.	+	0	gene_id "G4P62_008251"; transcript_id "gnl|WGS:JAAVVJ|G4P62_T013448"; gbkey "CDS"; gene "arfgef1"; locus_tag "G4P62_008251"; orig_transcript_id "gnl|WGS:JAAVVJ|G4P62_T013448"; product "transcript variant X1"; protein_id "KAF7213923.1"; exon_number "4";
CM025017.1	Genbank	CDS	12993026	12993205	.	+	0	gene_id "G4P62_008251"; transcript_id "gnl|WGS:JAAVVJ|G4P62_T013448"; gbkey "CDS"; gene "arfgef1"; locus_tag "G4P62_008251"; orig_transcript_id "gnl|WGS:JAAVVJ|G4P62_T013448"; product "transcript variant X1"; protein_id "KAF7213923.1"; exon_number "5";
CM025017.1	Genbank	CDS	12993493	12993546	.	+	0	gene_id "G4P62_008251"; transcript_id "gnl|WGS:JAAVVJ|G4P62_T013448"; gbkey "CDS"; gene "arfgef1"; locus_tag "G4P62_008251"; orig_transcript_id "gnl|WGS:JAAVVJ|G4P62_T013448"; product "transcript variant X1"; protein_id "KAF7213923.1"; exon_number "6";
CM025017.1	Genbank	CDS	12998152	12998494	.	+	0	gene_id "G4P62_008251"; transcript_id "gnl|WGS:JAAVVJ|G4P62_T013448"; gbkey "CDS"; gene "arfgef1"; locus_tag "G4P62_008251"; orig_transcript_id "gnl|WGS:JAAVVJ|G4P62_T013448"; product "transcript variant X1"; protein_id "KAF7213923.1"; exon_number "7";
CM025017.1	Genbank	CDS	12998777	12998911	.	+	2	gene_id "G4P62_008251"; transcript_id "gnl|WGS:JAAVVJ|G4P62_T013448"; gbkey "CDS"; gene "arfgef1"; locus_tag "G4P62_008251"; orig_transcript_id "gnl|WGS:JAAVVJ|G4P62_T013448"; product "transcript variant X1"; protein_id "KAF7213923.1"; exon_number "8";
CM025017.1	Genbank	CDS	12999514	12999746	.	+	2	gene_id "G4P62_008251"; transcript_id "gnl|WGS:JAAVVJ|G4P62_T013448"; gbkey "CDS"; gene "arfgef1"; locus_tag "G4P62_008251"; orig_transcript_id "gnl|WGS:JAAVVJ|G4P62_T013448"; product "transcript variant X1"; protein_id "KAF7213923.1"; exon_number "9";
CM025017.1	Genbank	CDS	13000189	13000322	.	+	0	gene_id "G4P62_008251"; transcript_id "gnl|WGS:JAAVVJ|G4P62_T013448"; gbkey "CDS"; gene "arfgef1"; locus_tag "G4P62_008251"; orig_transcript_id "gnl|WGS:JAAVVJ|G4P62_T013448"; product "transcript variant X1"; protein_id "KAF7213923.1"; exon_number "10";
CM025017.1	Genbank	CDS	13005337	13005571	.	+	1	gene_id "G4P62_008251"; transcript_id "gnl|WGS:JAAVVJ|G4P62_T013448"; gbkey "CDS"; gene "arfgef1"; locus_tag "G4P62_008251"; orig_transcript_id "gnl|WGS:JAAVVJ|G4P62_T013448"; product "transcript variant X1"; protein_id "KAF7213923.1"; exon_number "11";
CM025017.1	Genbank	CDS	13005651	13005750	.	+	0	gene_id "G4P62_008251"; transcript_id "gnl|WGS:JAAVVJ|G4P62_T013448"; gbkey "CDS"; gene "arfgef1"; locus_tag "G4P62_008251"; orig_transcript_id "gnl|WGS:JAAVVJ|G4P62_T013448"; product "transcript variant X1"; protein_id "KAF7213923.1"; exon_number "12";
CM025017.1	Genbank	CDS	13005825	13005964	.	+	2	gene_id "G4P62_008251"; transcript_id "gnl|WGS:JAAVVJ|G4P62_T013448"; gbkey "CDS"; gene "arfgef1"; locus_tag "G4P62_008251"; orig_transcript_id "gnl|WGS:JAAVVJ|G4P62_T013448"; product "transcript variant X1"; protein_id "KAF7213923.1"; exon_number "13";
CM025017.1	Genbank	CDS	13006033	13006141	.	+	0	gene_id "G4P62_008251"; transcript_id "gnl|WGS:JAAVVJ|G4P62_T013448"; gbkey "CDS"; gene "arfgef1"; locus_tag "G4P62_008251"; orig_transcript_id "gnl|WGS:JAAVVJ|G4P62_T013448"; product "transcript variant X1"; protein_id "KAF7213923.1"; exon_number "14";
CM025017.1	Genbank	CDS	13010744	13010945	.	+	2	gene_id "G4P62_008251"; transcript_id "gnl|WGS:JAAVVJ|G4P62_T013448"; gbkey "CDS"; gene "arfgef1"; locus_tag "G4P62_008251"; orig_transcript_id "gnl|WGS:JAAVVJ|G4P62_T013448"; product "transcript variant X1"; protein_id "KAF7213923.1"; exon_number "15";
CM025017.1	Genbank	CDS	13011013	13011124	.	+	1	gene_id "G4P62_008251"; transcript_id "gnl|WGS:JAAVVJ|G4P62_T013448"; gbkey "CDS"; gene "arfgef1"; locus_tag "G4P62_008251"; orig_transcript_id "gnl|WGS:JAAVVJ|G4P62_T013448"; product "transcript variant X1"; protein_id "KAF7213923.1"; exon_number "16";
CM025017.1	Genbank	CDS	13012028	13012233	.	+	0	gene_id "G4P62_008251"; transcript_id "gnl|WGS:JAAVVJ|G4P62_T013448"; gbkey "CDS"; gene "arfgef1"; locus_tag "G4P62_008251"; orig_transcript_id "gnl|WGS:JAAVVJ|G4P62_T013448"; product "transcript variant X1"; protein_id "KAF7213923.1"; exon_number "17";
CM025017.1	Genbank	CDS	13012317	13012401	.	+	1	gene_id "G4P62_008251"; transcript_id "gnl|WGS:JAAVVJ|G4P62_T013448"; gbkey "CDS"; gene "arfgef1"; locus_tag "G4P62_008251"; orig_transcript_id "gnl|WGS:JAAVVJ|G4P62_T013448"; product "transcript variant X1"; protein_id "KAF7213923.1"; exon_number "18";
CM025017.1	Genbank	CDS	13012486	13012651	.	+	0	gene_id "G4P62_008251"; transcript_id "gnl|WGS:JAAVVJ|G4P62_T013448"; gbkey "CDS"; gene "arfgef1"; locus_tag "G4P62_008251"; orig_transcript_id "gnl|WGS:JAAVVJ|G4P62_T013448"; product "transcript variant X1"; protein_id "KAF7213923.1"; exon_number "19";
CM025017.1	Genbank	CDS	13012735	13012886	.	+	2	gene_id "G4P62_008251"; transcript_id "gnl|WGS:JAAVVJ|G4P62_T013448"; gbkey "CDS"; gene "arfgef1"; locus_tag "G4P62_008251"; orig_transcript_id "gnl|WGS:JAAVVJ|G4P62_T013448"; product "transcript variant X1"; protein_id "KAF7213923.1"; exon_number "20";
CM025017.1	Genbank	CDS	13012966	13013094	.	+	0	gene_id "G4P62_008251"; transcript_id "gnl|WGS:JAAVVJ|G4P62_T013448"; gbkey "CDS"; gene "arfgef1"; locus_tag "G4P62_008251"; orig_transcript_id "gnl|WGS:JAAVVJ|G4P62_T013448"; product "transcript variant X1"; protein_id "KAF7213923.1"; exon_number "21";
CM025017.1	Genbank	CDS	13013188	13013346	.	+	0	gene_id "G4P62_008251"; transcript_id "gnl|WGS:JAAVVJ|G4P62_T013448"; gbkey "CDS"; gene "arfgef1"; locus_tag "G4P62_008251"; orig_transcript_id "gnl|WGS:JAAVVJ|G4P62_T013448"; product "transcript variant X1"; protein_id "KAF7213923.1"; exon_number "22";
CM025017.1	Genbank	CDS	13013940	13014084	.	+	0	gene_id "G4P62_008251"; transcript_id "gnl|WGS:JAAVVJ|G4P62_T013448"; gbkey "CDS"; gene "arfgef1"; locus_tag "G4P62_008251"; orig_transcript_id "gnl|WGS:JAAVVJ|G4P62_T013448"; product "transcript variant X1"; protein_id "KAF7213923.1"; exon_number "23";
CM025017.1	Genbank	CDS	13014177	13014267	.	+	2	gene_id "G4P62_008251"; transcript_id "gnl|WGS:JAAVVJ|G4P62_T013448"; gbkey "CDS"; gene "arfgef1"; locus_tag "G4P62_008251"; orig_transcript_id "gnl|WGS:JAAVVJ|G4P62_T013448"; product "transcript variant X1"; protein_id "KAF7213923.1"; exon_number "24";
CM025017.1	Genbank	CDS	13014351	13014391	.	+	1	gene_id "G4P62_008251"; transcript_id "gnl|WGS:JAAVVJ|G4P62_T013448"; gbkey "CDS"; gene "arfgef1"; locus_tag "G4P62_008251"; orig_transcript_id "gnl|WGS:JAAVVJ|G4P62_T013448"; product "transcript variant X1"; protein_id "KAF7213923.1"; exon_number "25";
CM025017.1	Genbank	CDS	13014479	13014648	.	+	2	gene_id "G4P62_008251"; transcript_id "gnl|WGS:JAAVVJ|G4P62_T013448"; gbkey "CDS"; gene "arfgef1"; locus_tag "G4P62_008251"; orig_transcript_id "gnl|WGS:JAAVVJ|G4P62_T013448"; product "transcript variant X1"; protein_id "KAF7213923.1"; exon_number "26";
CM025017.1	Genbank	CDS	13014854	13015005	.	+	0	gene_id "G4P62_008251"; transcript_id "gnl|WGS:JAAVVJ|G4P62_T013448"; gbkey "CDS"; gene "arfgef1"; locus_tag "G4P62_008251"; orig_transcript_id "gnl|WGS:JAAVVJ|G4P62_T013448"; product "transcript variant X1"; protein_id "KAF7213923.1"; exon_number "27";
CM025017.1	Genbank	CDS	13015268	13015440	.	+	1	gene_id "G4P62_008251"; transcript_id "gnl|WGS:JAAVVJ|G4P62_T013448"; gbkey "CDS"; gene "arfgef1"; locus_tag "G4P62_008251"; orig_transcript_id "gnl|WGS:JAAVVJ|G4P62_T013448"; product "transcript variant X1"; protein_id "KAF7213923.1"; exon_number "28";
CM025017.1	Genbank	CDS	13015558	13015718	.	+	2	gene_id "G4P62_008251"; transcript_id "gnl|WGS:JAAVVJ|G4P62_T013448"; gbkey "CDS"; gene "arfgef1"; locus_tag "G4P62_008251"; orig_transcript_id "gnl|WGS:JAAVVJ|G4P62_T013448"; product "transcript variant X1"; protein_id "KAF7213923.1"; exon_number "29";
CM025017.1	Genbank	CDS	13015820	13015950	.	+	0	gene_id "G4P62_008251"; transcript_id "gnl|WGS:JAAVVJ|G4P62_T013448"; gbkey "CDS"; gene "arfgef1"; locus_tag "G4P62_008251"; orig_transcript_id "gnl|WGS:JAAVVJ|G4P62_T013448"; product "transcript variant X1"; protein_id "KAF7213923.1"; exon_number "30";
CM025017.1	Genbank	CDS	13016037	13016166	.	+	1	gene_id "G4P62_008251"; transcript_id "gnl|WGS:JAAVVJ|G4P62_T013448"; gbkey "CDS"; gene "arfgef1"; locus_tag "G4P62_008251"; orig_transcript_id "gnl|WGS:JAAVVJ|G4P62_T013448"; product "transcript variant X1"; protein_id "KAF7213923.1"; exon_number "31";
CM025017.1	Genbank	CDS	13016243	13016378	.	+	0	gene_id "G4P62_008251"; transcript_id "gnl|WGS:JAAVVJ|G4P62_T013448"; gbkey "CDS"; gene "arfgef1"; locus_tag "G4P62_008251"; orig_transcript_id "gnl|WGS:JAAVVJ|G4P62_T013448"; product "transcript variant X1"; protein_id "KAF7213923.1"; exon_number "32";
CM025017.1	Genbank	CDS	13017177	13017315	.	+	2	gene_id "G4P62_008251"; transcript_id "gnl|WGS:JAAVVJ|G4P62_T013448"; gbkey "CDS"; gene "arfgef1"; locus_tag "G4P62_008251"; orig_transcript_id "gnl|WGS:JAAVVJ|G4P62_T013448"; product "transcript variant X1"; protein_id "KAF7213923.1"; exon_number "33";
CM025017.1	Genbank	CDS	13017481	13017553	.	+	1	gene_id "G4P62_008251"; transcript_id "gnl|WGS:JAAVVJ|G4P62_T013448"; gbkey "CDS"; gene "arfgef1"; locus_tag "G4P62_008251"; orig_transcript_id "gnl|WGS:JAAVVJ|G4P62_T013448"; product "transcript variant X1"; protein_id "KAF7213923.1"; exon_number "34";
CM025017.1	Genbank	CDS	13017666	13017825	.	+	0	gene_id "G4P62_008251"; transcript_id "gnl|WGS:JAAVVJ|G4P62_T013448"; gbkey "CDS"; gene "arfgef1"; locus_tag "G4P62_008251"; orig_transcript_id "gnl|WGS:JAAVVJ|G4P62_T013448"; product "transcript variant X1"; protein_id "KAF7213923.1"; exon_number "35";
CM025017.1	Genbank	CDS	13017949	13018088	.	+	2	gene_id "G4P62_008251"; transcript_id "gnl|WGS:JAAVVJ|G4P62_T013448"; gbkey "CDS"; gene "arfgef1"; locus_tag "G4P62_008251"; orig_transcript_id "gnl|WGS:JAAVVJ|G4P62_T013448"; product "transcript variant X1"; protein_id "KAF7213923.1"; exon_number "36";
CM025017.1	Genbank	CDS	13018163	13018334	.	+	0	gene_id "G4P62_008251"; transcript_id "gnl|WGS:JAAVVJ|G4P62_T013448"; gbkey "CDS"; gene "arfgef1"; locus_tag "G4P62_008251"; orig_transcript_id "gnl|WGS:JAAVVJ|G4P62_T013448"; product "transcript variant X1"; protein_id "KAF7213923.1"; exon_number "37";
CM025017.1	Genbank	CDS	13018417	13018555	.	+	2	gene_id "G4P62_008251"; transcript_id "gnl|WGS:JAAVVJ|G4P62_T013448"; gbkey "CDS"; gene "arfgef1"; locus_tag "G4P62_008251"; orig_transcript_id "gnl|WGS:JAAVVJ|G4P62_T013448"; product "transcript variant X1"; protein_id "KAF7213923.1"; exon_number "38";
CM025017.1	Genbank	CDS	13018776	13018893	.	+	1	gene_id "G4P62_008251"; transcript_id "gnl|WGS:JAAVVJ|G4P62_T013448"; gbkey "CDS"; gene "arfgef1"; locus_tag "G4P62_008251"; orig_transcript_id "gnl|WGS:JAAVVJ|G4P62_T013448"; product "transcript variant X1"; protein_id "KAF7213923.1"; exon_number "39";
CM025017.1	Genbank	CDS	13018964	13019182	.	+	0	gene_id "G4P62_008251"; transcript_id "gnl|WGS:JAAVVJ|G4P62_T013448"; gbkey "CDS"; gene "arfgef1"; locus_tag "G4P62_008251"; orig_transcript_id "gnl|WGS:JAAVVJ|G4P62_T013448"; product "transcript variant X1"; protein_id "KAF7213923.1"; exon_number "40";
CM025017.1	Genbank	start_codon	12954609	12954611	.	+	0	gene_id "G4P62_008251"; transcript_id "gnl|WGS:JAAVVJ|G4P62_T013448"; gbkey "CDS"; gene "arfgef1"; locus_tag "G4P62_008251"; orig_transcript_id "gnl|WGS:JAAVVJ|G4P62_T013448"; product "transcript variant X1"; protein_id "KAF7213923.1"; exon_number "1";
CM025017.1	Genbank	stop_codon	13019183	13019185	.	+	0	gene_id "G4P62_008251"; transcript_id "gnl|WGS:JAAVVJ|G4P62_T013448"; gbkey "CDS"; gene "arfgef1"; locus_tag "G4P62_008251"; orig_transcript_id "gnl|WGS:JAAVVJ|G4P62_T013448"; product "transcript variant X1"; protein_id "KAF7213923.1"; exon_number "40";
CM025017.1	Genbank	transcript	12954415	13019185	.	+	.	gene_id "G4P62_008251"; transcript_id "gnl|WGS:JAAVVJ|G4P62_T013449"; gbkey "mRNA"; gene "arfgef1"; locus_tag "G4P62_008251"; note "transcript variant X2"; orig_protein_id "gnl|WGS:JAAVVJ|G4P62_P013449"; orig_transcript_id "gnl|WGS:JAAVVJ|G4P62_T013449"; product "ADP ribosylation factor guanine nucleotide exchange factor 1"; transcript_biotype "mRNA";
CM025017.1	Genbank	exon	12954415	12954732	.	+	.	gene_id "G4P62_008251"; transcript_id "gnl|WGS:JAAVVJ|G4P62_T013449"; gene "arfgef1"; locus_tag "G4P62_008251"; note "transcript variant X2"; orig_protein_id "gnl|WGS:JAAVVJ|G4P62_P013449"; orig_transcript_id "gnl|WGS:JAAVVJ|G4P62_T013449"; product "ADP ribosylation factor guanine nucleotide exchange factor 1"; transcript_biotype "mRNA"; exon_number "1";
CM025017.1	Genbank	exon	12984038	12984068	.	+	.	gene_id "G4P62_008251"; transcript_id "gnl|WGS:JAAVVJ|G4P62_T013449"; gene "arfgef1"; locus_tag "G4P62_008251"; note "transcript variant X2"; orig_protein_id "gnl|WGS:JAAVVJ|G4P62_P013449"; orig_transcript_id "gnl|WGS:JAAVVJ|G4P62_T013449"; product "ADP ribosylation factor guanine nucleotide exchange factor 1"; transcript_biotype "mRNA"; exon_number "2";
CM025017.1	Genbank	exon	12988668	12988824	.	+	.	gene_id "G4P62_008251"; transcript_id "gnl|WGS:JAAVVJ|G4P62_T013449"; gene "arfgef1"; locus_tag "G4P62_008251"; note "transcript variant X2"; orig_protein_id "gnl|WGS:JAAVVJ|G4P62_P013449"; orig_transcript_id "gnl|WGS:JAAVVJ|G4P62_T013449"; product "ADP ribosylation factor guanine nucleotide exchange factor 1"; transcript_biotype "mRNA"; exon_number "3";
CM025017.1	Genbank	exon	12989021	12989167	.	+	.	gene_id "G4P62_008251"; transcript_id "gnl|WGS:JAAVVJ|G4P62_T013449"; gene "arfgef1"; locus_tag "G4P62_008251"; note "transcript variant X2"; orig_protein_id "gnl|WGS:JAAVVJ|G4P62_P013449"; orig_transcript_id "gnl|WGS:JAAVVJ|G4P62_T013449"; product "ADP ribosylation factor guanine nucleotide exchange factor 1"; transcript_biotype "mRNA"; exon_number "4";
CM025017.1	Genbank	exon	12993026	12993205	.	+	.	gene_id "G4P62_008251"; transcript_id "gnl|WGS:JAAVVJ|G4P62_T013449"; gene "arfgef1"; locus_tag "G4P62_008251"; note "transcript variant X2"; orig_protein_id "gnl|WGS:JAAVVJ|G4P62_P013449"; orig_transcript_id "gnl|WGS:JAAVVJ|G4P62_T013449"; product "ADP ribosylation factor guanine nucleotide exchange factor 1"; transcript_biotype "mRNA"; exon_number "5";
CM025017.1	Genbank	exon	12998152	12998494	.	+	.	gene_id "G4P62_008251"; transcript_id "gnl|WGS:JAAVVJ|G4P62_T013449"; gene "arfgef1"; locus_tag "G4P62_008251"; note "transcript variant X2"; orig_protein_id "gnl|WGS:JAAVVJ|G4P62_P013449"; orig_transcript_id "gnl|WGS:JAAVVJ|G4P62_T013449"; product "ADP ribosylation factor guanine nucleotide exchange factor 1"; transcript_biotype "mRNA"; exon_number "6";
CM025017.1	Genbank	exon	12998777	12998911	.	+	.	gene_id "G4P62_008251"; transcript_id "gnl|WGS:JAAVVJ|G4P62_T013449"; gene "arfgef1"; locus_tag "G4P62_008251"; note "transcript variant X2"; orig_protein_id "gnl|WGS:JAAVVJ|G4P62_P013449"; orig_transcript_id "gnl|WGS:JAAVVJ|G4P62_T013449"; product "ADP ribosylation factor guanine nucleotide exchange factor 1"; transcript_biotype "mRNA"; exon_number "7";
CM025017.1	Genbank	exon	12999514	12999746	.	+	.	gene_id "G4P62_008251"; transcript_id "gnl|WGS:JAAVVJ|G4P62_T013449"; gene "arfgef1"; locus_tag "G4P62_008251"; note "transcript variant X2"; orig_protein_id "gnl|WGS:JAAVVJ|G4P62_P013449"; orig_transcript_id "gnl|WGS:JAAVVJ|G4P62_T013449"; product "ADP ribosylation factor guanine nucleotide exchange factor 1"; transcript_biotype "mRNA"; exon_number "8";
CM025017.1	Genbank	exon	13000189	13000322	.	+	.	gene_id "G4P62_008251"; transcript_id "gnl|WGS:JAAVVJ|G4P62_T013449"; gene "arfgef1"; locus_tag "G4P62_008251"; note "transcript variant X2"; orig_protein_id "gnl|WGS:JAAVVJ|G4P62_P013449"; orig_transcript_id "gnl|WGS:JAAVVJ|G4P62_T013449"; product "ADP ribosylation factor guanine nucleotide exchange factor 1"; transcript_biotype "mRNA"; exon_number "9";
CM025017.1	Genbank	exon	13005337	13005571	.	+	.	gene_id "G4P62_008251"; transcript_id "gnl|WGS:JAAVVJ|G4P62_T013449"; gene "arfgef1"; locus_tag "G4P62_008251"; note "transcript variant X2"; orig_protein_id "gnl|WGS:JAAVVJ|G4P62_P013449"; orig_transcript_id "gnl|WGS:JAAVVJ|G4P62_T013449"; product "ADP ribosylation factor guanine nucleotide exchange factor 1"; transcript_biotype "mRNA"; exon_number "10";
CM025017.1	Genbank	exon	13005651	13005750	.	+	.	gene_id "G4P62_008251"; transcript_id "gnl|WGS:JAAVVJ|G4P62_T013449"; gene "arfgef1"; locus_tag "G4P62_008251"; note "transcript variant X2"; orig_protein_id "gnl|WGS:JAAVVJ|G4P62_P013449"; orig_transcript_id "gnl|WGS:JAAVVJ|G4P62_T013449"; product "ADP ribosylation factor guanine nucleotide exchange factor 1"; transcript_biotype "mRNA"; exon_number "11";
CM025017.1	Genbank	exon	13005825	13005964	.	+	.	gene_id "G4P62_008251"; transcript_id "gnl|WGS:JAAVVJ|G4P62_T013449"; gene "arfgef1"; locus_tag "G4P62_008251"; note "transcript variant X2"; orig_protein_id "gnl|WGS:JAAVVJ|G4P62_P013449"; orig_transcript_id "gnl|WGS:JAAVVJ|G4P62_T013449"; product "ADP ribosylation factor guanine nucleotide exchange factor 1"; transcript_biotype "mRNA"; exon_number "12";
CM025017.1	Genbank	exon	13006033	13006141	.	+	.	gene_id "G4P62_008251"; transcript_id "gnl|WGS:JAAVVJ|G4P62_T013449"; gene "arfgef1"; locus_tag "G4P62_008251"; note "transcript variant X2"; orig_protein_id "gnl|WGS:JAAVVJ|G4P62_P013449"; orig_transcript_id "gnl|WGS:JAAVVJ|G4P62_T013449"; product "ADP ribosylation factor guanine nucleotide exchange factor 1"; transcript_biotype "mRNA"; exon_number "13";
CM025017.1	Genbank	exon	13010744	13010945	.	+	.	gene_id "G4P62_008251"; transcript_id "gnl|WGS:JAAVVJ|G4P62_T013449"; gene "arfgef1"; locus_tag "G4P62_008251"; note "transcript variant X2"; orig_protein_id "gnl|WGS:JAAVVJ|G4P62_P013449"; orig_transcript_id "gnl|WGS:JAAVVJ|G4P62_T013449"; product "ADP ribosylation factor guanine nucleotide exchange factor 1"; transcript_biotype "mRNA"; exon_number "14";
CM025017.1	Genbank	exon	13011013	13011124	.	+	.	gene_id "G4P62_008251"; transcript_id "gnl|WGS:JAAVVJ|G4P62_T013449"; gene "arfgef1"; locus_tag "G4P62_008251"; note "transcript variant X2"; orig_protein_id "gnl|WGS:JAAVVJ|G4P62_P013449"; orig_transcript_id "gnl|WGS:JAAVVJ|G4P62_T013449"; product "ADP ribosylation factor guanine nucleotide exchange factor 1"; transcript_biotype "mRNA"; exon_number "15";
CM025017.1	Genbank	exon	13012028	13012233	.	+	.	gene_id "G4P62_008251"; transcript_id "gnl|WGS:JAAVVJ|G4P62_T013449"; gene "arfgef1"; locus_tag "G4P62_008251"; note "transcript variant X2"; orig_protein_id "gnl|WGS:JAAVVJ|G4P62_P013449"; orig_transcript_id "gnl|WGS:JAAVVJ|G4P62_T013449"; product "ADP ribosylation factor guanine nucleotide exchange factor 1"; transcript_biotype "mRNA"; exon_number "16";
CM025017.1	Genbank	exon	13012317	13012401	.	+	.	gene_id "G4P62_008251"; transcript_id "gnl|WGS:JAAVVJ|G4P62_T013449"; gene "arfgef1"; locus_tag "G4P62_008251"; note "transcript variant X2"; orig_protein_id "gnl|WGS:JAAVVJ|G4P62_P013449"; orig_transcript_id "gnl|WGS:JAAVVJ|G4P62_T013449"; product "ADP ribosylation factor guanine nucleotide exchange factor 1"; transcript_biotype "mRNA"; exon_number "17";
CM025017.1	Genbank	exon	13012486	13012651	.	+	.	gene_id "G4P62_008251"; transcript_id "gnl|WGS:JAAVVJ|G4P62_T013449"; gene "arfgef1"; locus_tag "G4P62_008251"; note "transcript variant X2"; orig_protein_id "gnl|WGS:JAAVVJ|G4P62_P013449"; orig_transcript_id "gnl|WGS:JAAVVJ|G4P62_T013449"; product "ADP ribosylation factor guanine nucleotide exchange factor 1"; transcript_biotype "mRNA"; exon_number "18";
CM025017.1	Genbank	exon	13012735	13012886	.	+	.	gene_id "G4P62_008251"; transcript_id "gnl|WGS:JAAVVJ|G4P62_T013449"; gene "arfgef1"; locus_tag "G4P62_008251"; note "transcript variant X2"; orig_protein_id "gnl|WGS:JAAVVJ|G4P62_P013449"; orig_transcript_id "gnl|WGS:JAAVVJ|G4P62_T013449"; product "ADP ribosylation factor guanine nucleotide exchange factor 1"; transcript_biotype "mRNA"; exon_number "19";
CM025017.1	Genbank	exon	13012966	13013094	.	+	.	gene_id "G4P62_008251"; transcript_id "gnl|WGS:JAAVVJ|G4P62_T013449"; gene "arfgef1"; locus_tag "G4P62_008251"; note "transcript variant X2"; orig_protein_id "gnl|WGS:JAAVVJ|G4P62_P013449"; orig_transcript_id "gnl|WGS:JAAVVJ|G4P62_T013449"; product "ADP ribosylation factor guanine nucleotide exchange factor 1"; transcript_biotype "mRNA"; exon_number "20";
CM025017.1	Genbank	exon	13013188	13013346	.	+	.	gene_id "G4P62_008251"; transcript_id "gnl|WGS:JAAVVJ|G4P62_T013449"; gene "arfgef1"; locus_tag "G4P62_008251"; note "transcript variant X2"; orig_protein_id "gnl|WGS:JAAVVJ|G4P62_P013449"; orig_transcript_id "gnl|WGS:JAAVVJ|G4P62_T013449"; product "ADP ribosylation factor guanine nucleotide exchange factor 1"; transcript_biotype "mRNA"; exon_number "21";
CM025017.1	Genbank	exon	13013940	13014084	.	+	.	gene_id "G4P62_008251"; transcript_id "gnl|WGS:JAAVVJ|G4P62_T013449"; gene "arfgef1"; locus_tag "G4P62_008251"; note "transcript variant X2"; orig_protein_id "gnl|WGS:JAAVVJ|G4P62_P013449"; orig_transcript_id "gnl|WGS:JAAVVJ|G4P62_T013449"; product "ADP ribosylation factor guanine nucleotide exchange factor 1"; transcript_biotype "mRNA"; exon_number "22";
CM025017.1	Genbank	exon	13014177	13014267	.	+	.	gene_id "G4P62_008251"; transcript_id "gnl|WGS:JAAVVJ|G4P62_T013449"; gene "arfgef1"; locus_tag "G4P62_008251"; note "transcript variant X2"; orig_protein_id "gnl|WGS:JAAVVJ|G4P62_P013449"; orig_transcript_id "gnl|WGS:JAAVVJ|G4P62_T013449"; product "ADP ribosylation factor guanine nucleotide exchange factor 1"; transcript_biotype "mRNA"; exon_number "23";
CM025017.1	Genbank	exon	13014351	13014391	.	+	.	gene_id "G4P62_008251"; transcript_id "gnl|WGS:JAAVVJ|G4P62_T013449"; gene "arfgef1"; locus_tag "G4P62_008251"; note "transcript variant X2"; orig_protein_id "gnl|WGS:JAAVVJ|G4P62_P013449"; orig_transcript_id "gnl|WGS:JAAVVJ|G4P62_T013449"; product "ADP ribosylation factor guanine nucleotide exchange factor 1"; transcript_biotype "mRNA"; exon_number "24";
CM025017.1	Genbank	exon	13014479	13014648	.	+	.	gene_id "G4P62_008251"; transcript_id "gnl|WGS:JAAVVJ|G4P62_T013449"; gene "arfgef1"; locus_tag "G4P62_008251"; note "transcript variant X2"; orig_protein_id "gnl|WGS:JAAVVJ|G4P62_P013449"; orig_transcript_id "gnl|WGS:JAAVVJ|G4P62_T013449"; product "ADP ribosylation factor guanine nucleotide exchange factor 1"; transcript_biotype "mRNA"; exon_number "25";
CM025017.1	Genbank	exon	13014854	13015005	.	+	.	gene_id "G4P62_008251"; transcript_id "gnl|WGS:JAAVVJ|G4P62_T013449"; gene "arfgef1"; locus_tag "G4P62_008251"; note "transcript variant X2"; orig_protein_id "gnl|WGS:JAAVVJ|G4P62_P013449"; orig_transcript_id "gnl|WGS:JAAVVJ|G4P62_T013449"; product "ADP ribosylation factor guanine nucleotide exchange factor 1"; transcript_biotype "mRNA"; exon_number "26";
CM025017.1	Genbank	exon	13015268	13015440	.	+	.	gene_id "G4P62_008251"; transcript_id "gnl|WGS:JAAVVJ|G4P62_T013449"; gene "arfgef1"; locus_tag "G4P62_008251"; note "transcript variant X2"; orig_protein_id "gnl|WGS:JAAVVJ|G4P62_P013449"; orig_transcript_id "gnl|WGS:JAAVVJ|G4P62_T013449"; product "ADP ribosylation factor guanine nucleotide exchange factor 1"; transcript_biotype "mRNA"; exon_number "27";
CM025017.1	Genbank	exon	13015558	13015718	.	+	.	gene_id "G4P62_008251"; transcript_id "gnl|WGS:JAAVVJ|G4P62_T013449"; gene "arfgef1"; locus_tag "G4P62_008251"; note "transcript variant X2"; orig_protein_id "gnl|WGS:JAAVVJ|G4P62_P013449"; orig_transcript_id "gnl|WGS:JAAVVJ|G4P62_T013449"; product "ADP ribosylation factor guanine nucleotide exchange factor 1"; transcript_biotype "mRNA"; exon_number "28";
CM025017.1	Genbank	exon	13015820	13015950	.	+	.	gene_id "G4P62_008251"; transcript_id "gnl|WGS:JAAVVJ|G4P62_T013449"; gene "arfgef1"; locus_tag "G4P62_008251"; note "transcript variant X2"; orig_protein_id "gnl|WGS:JAAVVJ|G4P62_P013449"; orig_transcript_id "gnl|WGS:JAAVVJ|G4P62_T013449"; product "ADP ribosylation factor guanine nucleotide exchange factor 1"; transcript_biotype "mRNA"; exon_number "29";
CM025017.1	Genbank	exon	13016037	13016166	.	+	.	gene_id "G4P62_008251"; transcript_id "gnl|WGS:JAAVVJ|G4P62_T013449"; gene "arfgef1"; locus_tag "G4P62_008251"; note "transcript variant X2"; orig_protein_id "gnl|WGS:JAAVVJ|G4P62_P013449"; orig_transcript_id "gnl|WGS:JAAVVJ|G4P62_T013449"; product "ADP ribosylation factor guanine nucleotide exchange factor 1"; transcript_biotype "mRNA"; exon_number "30";
CM025017.1	Genbank	exon	13016243	13016378	.	+	.	gene_id "G4P62_008251"; transcript_id "gnl|WGS:JAAVVJ|G4P62_T013449"; gene "arfgef1"; locus_tag "G4P62_008251"; note "transcript variant X2"; orig_protein_id "gnl|WGS:JAAVVJ|G4P62_P013449"; orig_transcript_id "gnl|WGS:JAAVVJ|G4P62_T013449"; product "ADP ribosylation factor guanine nucleotide exchange factor 1"; transcript_biotype "mRNA"; exon_number "31";
CM025017.1	Genbank	exon	13017177	13017315	.	+	.	gene_id "G4P62_008251"; transcript_id "gnl|WGS:JAAVVJ|G4P62_T013449"; gene "arfgef1"; locus_tag "G4P62_008251"; note "transcript variant X2"; orig_protein_id "gnl|WGS:JAAVVJ|G4P62_P013449"; orig_transcript_id "gnl|WGS:JAAVVJ|G4P62_T013449"; product "ADP ribosylation factor guanine nucleotide exchange factor 1"; transcript_biotype "mRNA"; exon_number "32";
CM025017.1	Genbank	exon	13017481	13017553	.	+	.	gene_id "G4P62_008251"; transcript_id "gnl|WGS:JAAVVJ|G4P62_T013449"; gene "arfgef1"; locus_tag "G4P62_008251"; note "transcript variant X2"; orig_protein_id "gnl|WGS:JAAVVJ|G4P62_P013449"; orig_transcript_id "gnl|WGS:JAAVVJ|G4P62_T013449"; product "ADP ribosylation factor guanine nucleotide exchange factor 1"; transcript_biotype "mRNA"; exon_number "33";
CM025017.1	Genbank	exon	13017666	13017825	.	+	.	gene_id "G4P62_008251"; transcript_id "gnl|WGS:JAAVVJ|G4P62_T013449"; gene "arfgef1"; locus_tag "G4P62_008251"; note "transcript variant X2"; orig_protein_id "gnl|WGS:JAAVVJ|G4P62_P013449"; orig_transcript_id "gnl|WGS:JAAVVJ|G4P62_T013449"; product "ADP ribosylation factor guanine nucleotide exchange factor 1"; transcript_biotype "mRNA"; exon_number "34";
CM025017.1	Genbank	exon	13017949	13018088	.	+	.	gene_id "G4P62_008251"; transcript_id "gnl|WGS:JAAVVJ|G4P62_T013449"; gene "arfgef1"; locus_tag "G4P62_008251"; note "transcript variant X2"; orig_protein_id "gnl|WGS:JAAVVJ|G4P62_P013449"; orig_transcript_id "gnl|WGS:JAAVVJ|G4P62_T013449"; product "ADP ribosylation factor guanine nucleotide exchange factor 1"; transcript_biotype "mRNA"; exon_number "35";
CM025017.1	Genbank	exon	13018163	13018334	.	+	.	gene_id "G4P62_008251"; transcript_id "gnl|WGS:JAAVVJ|G4P62_T013449"; gene "arfgef1"; locus_tag "G4P62_008251"; note "transcript variant X2"; orig_protein_id "gnl|WGS:JAAVVJ|G4P62_P013449"; orig_transcript_id "gnl|WGS:JAAVVJ|G4P62_T013449"; product "ADP ribosylation factor guanine nucleotide exchange factor 1"; transcript_biotype "mRNA"; exon_number "36";
CM025017.1	Genbank	exon	13018417	13018555	.	+	.	gene_id "G4P62_008251"; transcript_id "gnl|WGS:JAAVVJ|G4P62_T013449"; gene "arfgef1"; locus_tag "G4P62_008251"; note "transcript variant X2"; orig_protein_id "gnl|WGS:JAAVVJ|G4P62_P013449"; orig_transcript_id "gnl|WGS:JAAVVJ|G4P62_T013449"; product "ADP ribosylation factor guanine nucleotide exchange factor 1"; transcript_biotype "mRNA"; exon_number "37";
CM025017.1	Genbank	exon	13018776	13018893	.	+	.	gene_id "G4P62_008251"; transcript_id "gnl|WGS:JAAVVJ|G4P62_T013449"; gene "arfgef1"; locus_tag "G4P62_008251"; note "transcript variant X2"; orig_protein_id "gnl|WGS:JAAVVJ|G4P62_P013449"; orig_transcript_id "gnl|WGS:JAAVVJ|G4P62_T013449"; product "ADP ribosylation factor guanine nucleotide exchange factor 1"; transcript_biotype "mRNA"; exon_number "38";
CM025017.1	Genbank	exon	13018964	13019185	.	+	.	gene_id "G4P62_008251"; transcript_id "gnl|WGS:JAAVVJ|G4P62_T013449"; gene "arfgef1"; locus_tag "G4P62_008251"; note "transcript variant X2"; orig_protein_id "gnl|WGS:JAAVVJ|G4P62_P013449"; orig_transcript_id "gnl|WGS:JAAVVJ|G4P62_T013449"; product "ADP ribosylation factor guanine nucleotide exchange factor 1"; transcript_biotype "mRNA"; exon_number "39";
CM025017.1	Genbank	CDS	12954609	12954732	.	+	0	gene_id "G4P62_008251"; transcript_id "gnl|WGS:JAAVVJ|G4P62_T013449"; gbkey "CDS"; gene "arfgef1"; locus_tag "G4P62_008251"; orig_transcript_id "gnl|WGS:JAAVVJ|G4P62_T013449"; product "transcript variant X2"; protein_id "KAF7213924.1"; exon_number "1";
CM025017.1	Genbank	CDS	12984038	12984068	.	+	2	gene_id "G4P62_008251"; transcript_id "gnl|WGS:JAAVVJ|G4P62_T013449"; gbkey "CDS"; gene "arfgef1"; locus_tag "G4P62_008251"; orig_transcript_id "gnl|WGS:JAAVVJ|G4P62_T013449"; product "transcript variant X2"; protein_id "KAF7213924.1"; exon_number "2";
CM025017.1	Genbank	CDS	12988668	12988824	.	+	1	gene_id "G4P62_008251"; transcript_id "gnl|WGS:JAAVVJ|G4P62_T013449"; gbkey "CDS"; gene "arfgef1"; locus_tag "G4P62_008251"; orig_transcript_id "gnl|WGS:JAAVVJ|G4P62_T013449"; product "transcript variant X2"; protein_id "KAF7213924.1"; exon_number "3";
CM025017.1	Genbank	CDS	12989021	12989167	.	+	0	gene_id "G4P62_008251"; transcript_id "gnl|WGS:JAAVVJ|G4P62_T013449"; gbkey "CDS"; gene "arfgef1"; locus_tag "G4P62_008251"; orig_transcript_id "gnl|WGS:JAAVVJ|G4P62_T013449"; product "transcript variant X2"; protein_id "KAF7213924.1"; exon_number "4";
CM025017.1	Genbank	CDS	12993026	12993205	.	+	0	gene_id "G4P62_008251"; transcript_id "gnl|WGS:JAAVVJ|G4P62_T013449"; gbkey "CDS"; gene "arfgef1"; locus_tag "G4P62_008251"; orig_transcript_id "gnl|WGS:JAAVVJ|G4P62_T013449"; product "transcript variant X2"; protein_id "KAF7213924.1"; exon_number "5";
CM025017.1	Genbank	CDS	12998152	12998494	.	+	0	gene_id "G4P62_008251"; transcript_id "gnl|WGS:JAAVVJ|G4P62_T013449"; gbkey "CDS"; gene "arfgef1"; locus_tag "G4P62_008251"; orig_transcript_id "gnl|WGS:JAAVVJ|G4P62_T013449"; product "transcript variant X2"; protein_id "KAF7213924.1"; exon_number "6";
CM025017.1	Genbank	CDS	12998777	12998911	.	+	2	gene_id "G4P62_008251"; transcript_id "gnl|WGS:JAAVVJ|G4P62_T013449"; gbkey "CDS"; gene "arfgef1"; locus_tag "G4P62_008251"; orig_transcript_id "gnl|WGS:JAAVVJ|G4P62_T013449"; product "transcript variant X2"; protein_id "KAF7213924.1"; exon_number "7";
CM025017.1	Genbank	CDS	12999514	12999746	.	+	2	gene_id "G4P62_008251"; transcript_id "gnl|WGS:JAAVVJ|G4P62_T013449"; gbkey "CDS"; gene "arfgef1"; locus_tag "G4P62_008251"; orig_transcript_id "gnl|WGS:JAAVVJ|G4P62_T013449"; product "transcript variant X2"; protein_id "KAF7213924.1"; exon_number "8";
CM025017.1	Genbank	CDS	13000189	13000322	.	+	0	gene_id "G4P62_008251"; transcript_id "gnl|WGS:JAAVVJ|G4P62_T013449"; gbkey "CDS"; gene "arfgef1"; locus_tag "G4P62_008251"; orig_transcript_id "gnl|WGS:JAAVVJ|G4P62_T013449"; product "transcript variant X2"; protein_id "KAF7213924.1"; exon_number "9";
CM025017.1	Genbank	CDS	13005337	13005571	.	+	1	gene_id "G4P62_008251"; transcript_id "gnl|WGS:JAAVVJ|G4P62_T013449"; gbkey "CDS"; gene "arfgef1"; locus_tag "G4P62_008251"; orig_transcript_id "gnl|WGS:JAAVVJ|G4P62_T013449"; product "transcript variant X2"; protein_id "KAF7213924.1"; exon_number "10";
CM025017.1	Genbank	CDS	13005651	13005750	.	+	0	gene_id "G4P62_008251"; transcript_id "gnl|WGS:JAAVVJ|G4P62_T013449"; gbkey "CDS"; gene "arfgef1"; locus_tag "G4P62_008251"; orig_transcript_id "gnl|WGS:JAAVVJ|G4P62_T013449"; product "transcript variant X2"; protein_id "KAF7213924.1"; exon_number "11";
CM025017.1	Genbank	CDS	13005825	13005964	.	+	2	gene_id "G4P62_008251"; transcript_id "gnl|WGS:JAAVVJ|G4P62_T013449"; gbkey "CDS"; gene "arfgef1"; locus_tag "G4P62_008251"; orig_transcript_id "gnl|WGS:JAAVVJ|G4P62_T013449"; product "transcript variant X2"; protein_id "KAF7213924.1"; exon_number "12";
CM025017.1	Genbank	CDS	13006033	13006141	.	+	0	gene_id "G4P62_008251"; transcript_id "gnl|WGS:JAAVVJ|G4P62_T013449"; gbkey "CDS"; gene "arfgef1"; locus_tag "G4P62_008251"; orig_transcript_id "gnl|WGS:JAAVVJ|G4P62_T013449"; product "transcript variant X2"; protein_id "KAF7213924.1"; exon_number "13";
CM025017.1	Genbank	CDS	13010744	13010945	.	+	2	gene_id "G4P62_008251"; transcript_id "gnl|WGS:JAAVVJ|G4P62_T013449"; gbkey "CDS"; gene "arfgef1"; locus_tag "G4P62_008251"; orig_transcript_id "gnl|WGS:JAAVVJ|G4P62_T013449"; product "transcript variant X2"; protein_id "KAF7213924.1"; exon_number "14";
CM025017.1	Genbank	CDS	13011013	13011124	.	+	1	gene_id "G4P62_008251"; transcript_id "gnl|WGS:JAAVVJ|G4P62_T013449"; gbkey "CDS"; gene "arfgef1"; locus_tag "G4P62_008251"; orig_transcript_id "gnl|WGS:JAAVVJ|G4P62_T013449"; product "transcript variant X2"; protein_id "KAF7213924.1"; exon_number "15";
CM025017.1	Genbank	CDS	13012028	13012233	.	+	0	gene_id "G4P62_008251"; transcript_id "gnl|WGS:JAAVVJ|G4P62_T013449"; gbkey "CDS"; gene "arfgef1"; locus_tag "G4P62_008251"; orig_transcript_id "gnl|WGS:JAAVVJ|G4P62_T013449"; product "transcript variant X2"; protein_id "KAF7213924.1"; exon_number "16";
CM025017.1	Genbank	CDS	13012317	13012401	.	+	1	gene_id "G4P62_008251"; transcript_id "gnl|WGS:JAAVVJ|G4P62_T013449"; gbkey "CDS"; gene "arfgef1"; locus_tag "G4P62_008251"; orig_transcript_id "gnl|WGS:JAAVVJ|G4P62_T013449"; product "transcript variant X2"; protein_id "KAF7213924.1"; exon_number "17";
CM025017.1	Genbank	CDS	13012486	13012651	.	+	0	gene_id "G4P62_008251"; transcript_id "gnl|WGS:JAAVVJ|G4P62_T013449"; gbkey "CDS"; gene "arfgef1"; locus_tag "G4P62_008251"; orig_transcript_id "gnl|WGS:JAAVVJ|G4P62_T013449"; product "transcript variant X2"; protein_id "KAF7213924.1"; exon_number "18";
CM025017.1	Genbank	CDS	13012735	13012886	.	+	2	gene_id "G4P62_008251"; transcript_id "gnl|WGS:JAAVVJ|G4P62_T013449"; gbkey "CDS"; gene "arfgef1"; locus_tag "G4P62_008251"; orig_transcript_id "gnl|WGS:JAAVVJ|G4P62_T013449"; product "transcript variant X2"; protein_id "KAF7213924.1"; exon_number "19";
CM025017.1	Genbank	CDS	13012966	13013094	.	+	0	gene_id "G4P62_008251"; transcript_id "gnl|WGS:JAAVVJ|G4P62_T013449"; gbkey "CDS"; gene "arfgef1"; locus_tag "G4P62_008251"; orig_transcript_id "gnl|WGS:JAAVVJ|G4P62_T013449"; product "transcript variant X2"; protein_id "KAF7213924.1"; exon_number "20";
CM025017.1	Genbank	CDS	13013188	13013346	.	+	0	gene_id "G4P62_008251"; transcript_id "gnl|WGS:JAAVVJ|G4P62_T013449"; gbkey "CDS"; gene "arfgef1"; locus_tag "G4P62_008251"; orig_transcript_id "gnl|WGS:JAAVVJ|G4P62_T013449"; product "transcript variant X2"; protein_id "KAF7213924.1"; exon_number "21";
CM025017.1	Genbank	CDS	13013940	13014084	.	+	0	gene_id "G4P62_008251"; transcript_id "gnl|WGS:JAAVVJ|G4P62_T013449"; gbkey "CDS"; gene "arfgef1"; locus_tag "G4P62_008251"; orig_transcript_id "gnl|WGS:JAAVVJ|G4P62_T013449"; product "transcript variant X2"; protein_id "KAF7213924.1"; exon_number "22";
CM025017.1	Genbank	CDS	13014177	13014267	.	+	2	gene_id "G4P62_008251"; transcript_id "gnl|WGS:JAAVVJ|G4P62_T013449"; gbkey "CDS"; gene "arfgef1"; locus_tag "G4P62_008251"; orig_transcript_id "gnl|WGS:JAAVVJ|G4P62_T013449"; product "transcript variant X2"; protein_id "KAF7213924.1"; exon_number "23";
CM025017.1	Genbank	CDS	13014351	13014391	.	+	1	gene_id "G4P62_008251"; transcript_id "gnl|WGS:JAAVVJ|G4P62_T013449"; gbkey "CDS"; gene "arfgef1"; locus_tag "G4P62_008251"; orig_transcript_id "gnl|WGS:JAAVVJ|G4P62_T013449"; product "transcript variant X2"; protein_id "KAF7213924.1"; exon_number "24";
CM025017.1	Genbank	CDS	13014479	13014648	.	+	2	gene_id "G4P62_008251"; transcript_id "gnl|WGS:JAAVVJ|G4P62_T013449"; gbkey "CDS"; gene "arfgef1"; locus_tag "G4P62_008251"; orig_transcript_id "gnl|WGS:JAAVVJ|G4P62_T013449"; product "transcript variant X2"; protein_id "KAF7213924.1"; exon_number "25";
CM025017.1	Genbank	CDS	13014854	13015005	.	+	0	gene_id "G4P62_008251"; transcript_id "gnl|WGS:JAAVVJ|G4P62_T013449"; gbkey "CDS"; gene "arfgef1"; locus_tag "G4P62_008251"; orig_transcript_id "gnl|WGS:JAAVVJ|G4P62_T013449"; product "transcript variant X2"; protein_id "KAF7213924.1"; exon_number "26";
CM025017.1	Genbank	CDS	13015268	13015440	.	+	1	gene_id "G4P62_008251"; transcript_id "gnl|WGS:JAAVVJ|G4P62_T013449"; gbkey "CDS"; gene "arfgef1"; locus_tag "G4P62_008251"; orig_transcript_id "gnl|WGS:JAAVVJ|G4P62_T013449"; product "transcript variant X2"; protein_id "KAF7213924.1"; exon_number "27";
CM025017.1	Genbank	CDS	13015558	13015718	.	+	2	gene_id "G4P62_008251"; transcript_id "gnl|WGS:JAAVVJ|G4P62_T013449"; gbkey "CDS"; gene "arfgef1"; locus_tag "G4P62_008251"; orig_transcript_id "gnl|WGS:JAAVVJ|G4P62_T013449"; product "transcript variant X2"; protein_id "KAF7213924.1"; exon_number "28";
CM025017.1	Genbank	CDS	13015820	13015950	.	+	0	gene_id "G4P62_008251"; transcript_id "gnl|WGS:JAAVVJ|G4P62_T013449"; gbkey "CDS"; gene "arfgef1"; locus_tag "G4P62_008251"; orig_transcript_id "gnl|WGS:JAAVVJ|G4P62_T013449"; product "transcript variant X2"; protein_id "KAF7213924.1"; exon_number "29";
CM025017.1	Genbank	CDS	13016037	13016166	.	+	1	gene_id "G4P62_008251"; transcript_id "gnl|WGS:JAAVVJ|G4P62_T013449"; gbkey "CDS"; gene "arfgef1"; locus_tag "G4P62_008251"; orig_transcript_id "gnl|WGS:JAAVVJ|G4P62_T013449"; product "transcript variant X2"; protein_id "KAF7213924.1"; exon_number "30";
CM025017.1	Genbank	CDS	13016243	13016378	.	+	0	gene_id "G4P62_008251"; transcript_id "gnl|WGS:JAAVVJ|G4P62_T013449"; gbkey "CDS"; gene "arfgef1"; locus_tag "G4P62_008251"; orig_transcript_id "gnl|WGS:JAAVVJ|G4P62_T013449"; product "transcript variant X2"; protein_id "KAF7213924.1"; exon_number "31";
CM025017.1	Genbank	CDS	13017177	13017315	.	+	2	gene_id "G4P62_008251"; transcript_id "gnl|WGS:JAAVVJ|G4P62_T013449"; gbkey "CDS"; gene "arfgef1"; locus_tag "G4P62_008251"; orig_transcript_id "gnl|WGS:JAAVVJ|G4P62_T013449"; product "transcript variant X2"; protein_id "KAF7213924.1"; exon_number "32";
CM025017.1	Genbank	CDS	13017481	13017553	.	+	1	gene_id "G4P62_008251"; transcript_id "gnl|WGS:JAAVVJ|G4P62_T013449"; gbkey "CDS"; gene "arfgef1"; locus_tag "G4P62_008251"; orig_transcript_id "gnl|WGS:JAAVVJ|G4P62_T013449"; product "transcript variant X2"; protein_id "KAF7213924.1"; exon_number "33";
CM025017.1	Genbank	CDS	13017666	13017825	.	+	0	gene_id "G4P62_008251"; transcript_id "gnl|WGS:JAAVVJ|G4P62_T013449"; gbkey "CDS"; gene "arfgef1"; locus_tag "G4P62_008251"; orig_transcript_id "gnl|WGS:JAAVVJ|G4P62_T013449"; product "transcript variant X2"; protein_id "KAF7213924.1"; exon_number "34";
CM025017.1	Genbank	CDS	13017949	13018088	.	+	2	gene_id "G4P62_008251"; transcript_id "gnl|WGS:JAAVVJ|G4P62_T013449"; gbkey "CDS"; gene "arfgef1"; locus_tag "G4P62_008251"; orig_transcript_id "gnl|WGS:JAAVVJ|G4P62_T013449"; product "transcript variant X2"; protein_id "KAF7213924.1"; exon_number "35";
CM025017.1	Genbank	CDS	13018163	13018334	.	+	0	gene_id "G4P62_008251"; transcript_id "gnl|WGS:JAAVVJ|G4P62_T013449"; gbkey "CDS"; gene "arfgef1"; locus_tag "G4P62_008251"; orig_transcript_id "gnl|WGS:JAAVVJ|G4P62_T013449"; product "transcript variant X2"; protein_id "KAF7213924.1"; exon_number "36";
CM025017.1	Genbank	CDS	13018417	13018555	.	+	2	gene_id "G4P62_008251"; transcript_id "gnl|WGS:JAAVVJ|G4P62_T013449"; gbkey "CDS"; gene "arfgef1"; locus_tag "G4P62_008251"; orig_transcript_id "gnl|WGS:JAAVVJ|G4P62_T013449"; product "transcript variant X2"; protein_id "KAF7213924.1"; exon_number "37";
CM025017.1	Genbank	CDS	13018776	13018893	.	+	1	gene_id "G4P62_008251"; transcript_id "gnl|WGS:JAAVVJ|G4P62_T013449"; gbkey "CDS"; gene "arfgef1"; locus_tag "G4P62_008251"; orig_transcript_id "gnl|WGS:JAAVVJ|G4P62_T013449"; product "transcript variant X2"; protein_id "KAF7213924.1"; exon_number "38";
CM025017.1	Genbank	CDS	13018964	13019182	.	+	0	gene_id "G4P62_008251"; transcript_id "gnl|WGS:JAAVVJ|G4P62_T013449"; gbkey "CDS"; gene "arfgef1"; locus_tag "G4P62_008251"; orig_transcript_id "gnl|WGS:JAAVVJ|G4P62_T013449"; product "transcript variant X2"; protein_id "KAF7213924.1"; exon_number "39";
CM025017.1	Genbank	start_codon	12954609	12954611	.	+	0	gene_id "G4P62_008251"; transcript_id "gnl|WGS:JAAVVJ|G4P62_T013449"; gbkey "CDS"; gene "arfgef1"; locus_tag "G4P62_008251"; orig_transcript_id "gnl|WGS:JAAVVJ|G4P62_T013449"; product "transcript variant X2"; protein_id "KAF7213924.1"; exon_number "1";
CM025017.1	Genbank	stop_codon	13019183	13019185	.	+	0	gene_id "G4P62_008251"; transcript_id "gnl|WGS:JAAVVJ|G4P62_T013449"; gbkey "CDS"; gene "arfgef1"; locus_tag "G4P62_008251"; orig_transcript_id "gnl|WGS:JAAVVJ|G4P62_T013449"; product "transcript variant X2"; protein_id "KAF7213924.1"; exon_number "39";
CM025017.1	Genbank	gene	13020192	13030353	.	-	.	gene_id "G4P62_008250"; transcript_id ""; description "centrosome and spindle pole-associated protein"; gbkey "Gene"; gene "cspp1"; gene_biotype "protein_coding"; locus_tag "G4P62_008250";
CM025017.1	Genbank	transcript	13020192	13030353	.	-	.	gene_id "G4P62_008250"; transcript_id "gnl|WGS:JAAVVJ|G4P62_T013446"; gbkey "mRNA"; gene "cspp1"; locus_tag "G4P62_008250"; note "transcript variant X2"; orig_protein_id "gnl|WGS:JAAVVJ|G4P62_P013446"; orig_transcript_id "gnl|WGS:JAAVVJ|G4P62_T013446"; product "centrosome and spindle pole associated protein 1"; transcript_biotype "mRNA";
CM025017.1	Genbank	exon	13030315	13030353	.	-	.	gene_id "G4P62_008250"; transcript_id "gnl|WGS:JAAVVJ|G4P62_T013446"; gene "cspp1"; locus_tag "G4P62_008250"; note "transcript variant X2"; orig_protein_id "gnl|WGS:JAAVVJ|G4P62_P013446"; orig_transcript_id "gnl|WGS:JAAVVJ|G4P62_T013446"; product "centrosome and spindle pole associated protein 1"; transcript_biotype "mRNA"; exon_number "1";
CM025017.1	Genbank	exon	13029787	13029861	.	-	.	gene_id "G4P62_008250"; transcript_id "gnl|WGS:JAAVVJ|G4P62_T013446"; gene "cspp1"; locus_tag "G4P62_008250"; note "transcript variant X2"; orig_protein_id "gnl|WGS:JAAVVJ|G4P62_P013446"; orig_transcript_id "gnl|WGS:JAAVVJ|G4P62_T013446"; product "centrosome and spindle pole associated protein 1"; transcript_biotype "mRNA"; exon_number "2";
CM025017.1	Genbank	exon	13029628	13029702	.	-	.	gene_id "G4P62_008250"; transcript_id "gnl|WGS:JAAVVJ|G4P62_T013446"; gene "cspp1"; locus_tag "G4P62_008250"; note "transcript variant X2"; orig_protein_id "gnl|WGS:JAAVVJ|G4P62_P013446"; orig_transcript_id "gnl|WGS:JAAVVJ|G4P62_T013446"; product "centrosome and spindle pole associated protein 1"; transcript_biotype "mRNA"; exon_number "3";
CM025017.1	Genbank	exon	13029469	13029566	.	-	.	gene_id "G4P62_008250"; transcript_id "gnl|WGS:JAAVVJ|G4P62_T013446"; gene "cspp1"; locus_tag "G4P62_008250"; note "transcript variant X2"; orig_protein_id "gnl|WGS:JAAVVJ|G4P62_P013446"; orig_transcript_id "gnl|WGS:JAAVVJ|G4P62_T013446"; product "centrosome and spindle pole associated protein 1"; transcript_biotype "mRNA"; exon_number "4";
CM025017.1	Genbank	exon	13029281	13029364	.	-	.	gene_id "G4P62_008250"; transcript_id "gnl|WGS:JAAVVJ|G4P62_T013446"; gene "cspp1"; locus_tag "G4P62_008250"; note "transcript variant X2"; orig_protein_id "gnl|WGS:JAAVVJ|G4P62_P013446"; orig_transcript_id "gnl|WGS:JAAVVJ|G4P62_T013446"; product "centrosome and spindle pole associated protein 1"; transcript_biotype "mRNA"; exon_number "5";
CM025017.1	Genbank	exon	13029110	13029211	.	-	.	gene_id "G4P62_008250"; transcript_id "gnl|WGS:JAAVVJ|G4P62_T013446"; gene "cspp1"; locus_tag "G4P62_008250"; note "transcript variant X2"; orig_protein_id "gnl|WGS:JAAVVJ|G4P62_P013446"; orig_transcript_id "gnl|WGS:JAAVVJ|G4P62_T013446"; product "centrosome and spindle pole associated protein 1"; transcript_biotype "mRNA"; exon_number "6";
CM025017.1	Genbank	exon	13028741	13029021	.	-	.	gene_id "G4P62_008250"; transcript_id "gnl|WGS:JAAVVJ|G4P62_T013446"; gene "cspp1"; locus_tag "G4P62_008250"; note "transcript variant X2"; orig_protein_id "gnl|WGS:JAAVVJ|G4P62_P013446"; orig_transcript_id "gnl|WGS:JAAVVJ|G4P62_T013446"; product "centrosome and spindle pole associated protein 1"; transcript_biotype "mRNA"; exon_number "7";
CM025017.1	Genbank	exon	13028571	13028660	.	-	.	gene_id "G4P62_008250"; transcript_id "gnl|WGS:JAAVVJ|G4P62_T013446"; gene "cspp1"; locus_tag "G4P62_008250"; note "transcript variant X2"; orig_protein_id "gnl|WGS:JAAVVJ|G4P62_P013446"; orig_transcript_id "gnl|WGS:JAAVVJ|G4P62_T013446"; product "centrosome and spindle pole associated protein 1"; transcript_biotype "mRNA"; exon_number "8";
CM025017.1	Genbank	exon	13028093	13028187	.	-	.	gene_id "G4P62_008250"; transcript_id "gnl|WGS:JAAVVJ|G4P62_T013446"; gene "cspp1"; locus_tag "G4P62_008250"; note "transcript variant X2"; orig_protein_id "gnl|WGS:JAAVVJ|G4P62_P013446"; orig_transcript_id "gnl|WGS:JAAVVJ|G4P62_T013446"; product "centrosome and spindle pole associated protein 1"; transcript_biotype "mRNA"; exon_number "9";
CM025017.1	Genbank	exon	13026772	13026868	.	-	.	gene_id "G4P62_008250"; transcript_id "gnl|WGS:JAAVVJ|G4P62_T013446"; gene "cspp1"; locus_tag "G4P62_008250"; note "transcript variant X2"; orig_protein_id "gnl|WGS:JAAVVJ|G4P62_P013446"; orig_transcript_id "gnl|WGS:JAAVVJ|G4P62_T013446"; product "centrosome and spindle pole associated protein 1"; transcript_biotype "mRNA"; exon_number "10";
CM025017.1	Genbank	exon	13026535	13026592	.	-	.	gene_id "G4P62_008250"; transcript_id "gnl|WGS:JAAVVJ|G4P62_T013446"; gene "cspp1"; locus_tag "G4P62_008250"; note "transcript variant X2"; orig_protein_id "gnl|WGS:JAAVVJ|G4P62_P013446"; orig_transcript_id "gnl|WGS:JAAVVJ|G4P62_T013446"; product "centrosome and spindle pole associated protein 1"; transcript_biotype "mRNA"; exon_number "11";
CM025017.1	Genbank	exon	13026068	13026396	.	-	.	gene_id "G4P62_008250"; transcript_id "gnl|WGS:JAAVVJ|G4P62_T013446"; gene "cspp1"; locus_tag "G4P62_008250"; note "transcript variant X2"; orig_protein_id "gnl|WGS:JAAVVJ|G4P62_P013446"; orig_transcript_id "gnl|WGS:JAAVVJ|G4P62_T013446"; product "centrosome and spindle pole associated protein 1"; transcript_biotype "mRNA"; exon_number "12";
CM025017.1	Genbank	exon	13025888	13026000	.	-	.	gene_id "G4P62_008250"; transcript_id "gnl|WGS:JAAVVJ|G4P62_T013446"; gene "cspp1"; locus_tag "G4P62_008250"; note "transcript variant X2"; orig_protein_id "gnl|WGS:JAAVVJ|G4P62_P013446"; orig_transcript_id "gnl|WGS:JAAVVJ|G4P62_T013446"; product "centrosome and spindle pole associated protein 1"; transcript_biotype "mRNA"; exon_number "13";
CM025017.1	Genbank	exon	13025637	13025718	.	-	.	gene_id "G4P62_008250"; transcript_id "gnl|WGS:JAAVVJ|G4P62_T013446"; gene "cspp1"; locus_tag "G4P62_008250"; note "transcript variant X2"; orig_protein_id "gnl|WGS:JAAVVJ|G4P62_P013446"; orig_transcript_id "gnl|WGS:JAAVVJ|G4P62_T013446"; product "centrosome and spindle pole associated protein 1"; transcript_biotype "mRNA"; exon_number "14";
CM025017.1	Genbank	exon	13024264	13024357	.	-	.	gene_id "G4P62_008250"; transcript_id "gnl|WGS:JAAVVJ|G4P62_T013446"; gene "cspp1"; locus_tag "G4P62_008250"; note "transcript variant X2"; orig_protein_id "gnl|WGS:JAAVVJ|G4P62_P013446"; orig_transcript_id "gnl|WGS:JAAVVJ|G4P62_T013446"; product "centrosome and spindle pole associated protein 1"; transcript_biotype "mRNA"; exon_number "15";
CM025017.1	Genbank	exon	13024051	13024186	.	-	.	gene_id "G4P62_008250"; transcript_id "gnl|WGS:JAAVVJ|G4P62_T013446"; gene "cspp1"; locus_tag "G4P62_008250"; note "transcript variant X2"; orig_protein_id "gnl|WGS:JAAVVJ|G4P62_P013446"; orig_transcript_id "gnl|WGS:JAAVVJ|G4P62_T013446"; product "centrosome and spindle pole associated protein 1"; transcript_biotype "mRNA"; exon_number "16";
CM025017.1	Genbank	exon	13023884	13023970	.	-	.	gene_id "G4P62_008250"; transcript_id "gnl|WGS:JAAVVJ|G4P62_T013446"; gene "cspp1"; locus_tag "G4P62_008250"; note "transcript variant X2"; orig_protein_id "gnl|WGS:JAAVVJ|G4P62_P013446"; orig_transcript_id "gnl|WGS:JAAVVJ|G4P62_T013446"; product "centrosome and spindle pole associated protein 1"; transcript_biotype "mRNA"; exon_number "17";
CM025017.1	Genbank	exon	13023737	13023807	.	-	.	gene_id "G4P62_008250"; transcript_id "gnl|WGS:JAAVVJ|G4P62_T013446"; gene "cspp1"; locus_tag "G4P62_008250"; note "transcript variant X2"; orig_protein_id "gnl|WGS:JAAVVJ|G4P62_P013446"; orig_transcript_id "gnl|WGS:JAAVVJ|G4P62_T013446"; product "centrosome and spindle pole associated protein 1"; transcript_biotype "mRNA"; exon_number "18";
CM025017.1	Genbank	exon	13023520	13023663	.	-	.	gene_id "G4P62_008250"; transcript_id "gnl|WGS:JAAVVJ|G4P62_T013446"; gene "cspp1"; locus_tag "G4P62_008250"; note "transcript variant X2"; orig_protein_id "gnl|WGS:JAAVVJ|G4P62_P013446"; orig_transcript_id "gnl|WGS:JAAVVJ|G4P62_T013446"; product "centrosome and spindle pole associated protein 1"; transcript_biotype "mRNA"; exon_number "19";
CM025017.1	Genbank	exon	13023224	13023457	.	-	.	gene_id "G4P62_008250"; transcript_id "gnl|WGS:JAAVVJ|G4P62_T013446"; gene "cspp1"; locus_tag "G4P62_008250"; note "transcript variant X2"; orig_protein_id "gnl|WGS:JAAVVJ|G4P62_P013446"; orig_transcript_id "gnl|WGS:JAAVVJ|G4P62_T013446"; product "centrosome and spindle pole associated protein 1"; transcript_biotype "mRNA"; exon_number "20";
CM025017.1	Genbank	exon	13023098	13023158	.	-	.	gene_id "G4P62_008250"; transcript_id "gnl|WGS:JAAVVJ|G4P62_T013446"; gene "cspp1"; locus_tag "G4P62_008250"; note "transcript variant X2"; orig_protein_id "gnl|WGS:JAAVVJ|G4P62_P013446"; orig_transcript_id "gnl|WGS:JAAVVJ|G4P62_T013446"; product "centrosome and spindle pole associated protein 1"; transcript_biotype "mRNA"; exon_number "21";
CM025017.1	Genbank	exon	13022910	13023027	.	-	.	gene_id "G4P62_008250"; transcript_id "gnl|WGS:JAAVVJ|G4P62_T013446"; gene "cspp1"; locus_tag "G4P62_008250"; note "transcript variant X2"; orig_protein_id "gnl|WGS:JAAVVJ|G4P62_P013446"; orig_transcript_id "gnl|WGS:JAAVVJ|G4P62_T013446"; product "centrosome and spindle pole associated protein 1"; transcript_biotype "mRNA"; exon_number "22";
CM025017.1	Genbank	exon	13021672	13021784	.	-	.	gene_id "G4P62_008250"; transcript_id "gnl|WGS:JAAVVJ|G4P62_T013446"; gene "cspp1"; locus_tag "G4P62_008250"; note "transcript variant X2"; orig_protein_id "gnl|WGS:JAAVVJ|G4P62_P013446"; orig_transcript_id "gnl|WGS:JAAVVJ|G4P62_T013446"; product "centrosome and spindle pole associated protein 1"; transcript_biotype "mRNA"; exon_number "23";
CM025017.1	Genbank	exon	13020786	13020874	.	-	.	gene_id "G4P62_008250"; transcript_id "gnl|WGS:JAAVVJ|G4P62_T013446"; gene "cspp1"; locus_tag "G4P62_008250"; note "transcript variant X2"; orig_protein_id "gnl|WGS:JAAVVJ|G4P62_P013446"; orig_transcript_id "gnl|WGS:JAAVVJ|G4P62_T013446"; product "centrosome and spindle pole associated protein 1"; transcript_biotype "mRNA"; exon_number "24";
CM025017.1	Genbank	exon	13020624	13020708	.	-	.	gene_id "G4P62_008250"; transcript_id "gnl|WGS:JAAVVJ|G4P62_T013446"; gene "cspp1"; locus_tag "G4P62_008250"; note "transcript variant X2"; orig_protein_id "gnl|WGS:JAAVVJ|G4P62_P013446"; orig_transcript_id "gnl|WGS:JAAVVJ|G4P62_T013446"; product "centrosome and spindle pole associated protein 1"; transcript_biotype "mRNA"; exon_number "25";
CM025017.1	Genbank	exon	13020192	13020505	.	-	.	gene_id "G4P62_008250"; transcript_id "gnl|WGS:JAAVVJ|G4P62_T013446"; gene "cspp1"; locus_tag "G4P62_008250"; note "transcript variant X2"; orig_protein_id "gnl|WGS:JAAVVJ|G4P62_P013446"; orig_transcript_id "gnl|WGS:JAAVVJ|G4P62_T013446"; product "centrosome and spindle pole associated protein 1"; transcript_biotype "mRNA"; exon_number "26";
CM025017.1	Genbank	CDS	13029628	13029670	.	-	0	gene_id "G4P62_008250"; transcript_id "gnl|WGS:JAAVVJ|G4P62_T013446"; gbkey "CDS"; gene "cspp1"; locus_tag "G4P62_008250"; orig_transcript_id "gnl|WGS:JAAVVJ|G4P62_T013446"; product "transcript variant X2"; protein_id "KAF7213921.1"; exon_number "3";
CM025017.1	Genbank	CDS	13029469	13029566	.	-	2	gene_id "G4P62_008250"; transcript_id "gnl|WGS:JAAVVJ|G4P62_T013446"; gbkey "CDS"; gene "cspp1"; locus_tag "G4P62_008250"; orig_transcript_id "gnl|WGS:JAAVVJ|G4P62_T013446"; product "transcript variant X2"; protein_id "KAF7213921.1"; exon_number "4";
CM025017.1	Genbank	CDS	13029281	13029364	.	-	0	gene_id "G4P62_008250"; transcript_id "gnl|WGS:JAAVVJ|G4P62_T013446"; gbkey "CDS"; gene "cspp1"; locus_tag "G4P62_008250"; orig_transcript_id "gnl|WGS:JAAVVJ|G4P62_T013446"; product "transcript variant X2"; protein_id "KAF7213921.1"; exon_number "5";
CM025017.1	Genbank	CDS	13029110	13029211	.	-	0	gene_id "G4P62_008250"; transcript_id "gnl|WGS:JAAVVJ|G4P62_T013446"; gbkey "CDS"; gene "cspp1"; locus_tag "G4P62_008250"; orig_transcript_id "gnl|WGS:JAAVVJ|G4P62_T013446"; product "transcript variant X2"; protein_id "KAF7213921.1"; exon_number "6";
CM025017.1	Genbank	CDS	13028741	13029021	.	-	0	gene_id "G4P62_008250"; transcript_id "gnl|WGS:JAAVVJ|G4P62_T013446"; gbkey "CDS"; gene "cspp1"; locus_tag "G4P62_008250"; orig_transcript_id "gnl|WGS:JAAVVJ|G4P62_T013446"; product "transcript variant X2"; protein_id "KAF7213921.1"; exon_number "7";
CM025017.1	Genbank	CDS	13028571	13028660	.	-	1	gene_id "G4P62_008250"; transcript_id "gnl|WGS:JAAVVJ|G4P62_T013446"; gbkey "CDS"; gene "cspp1"; locus_tag "G4P62_008250"; orig_transcript_id "gnl|WGS:JAAVVJ|G4P62_T013446"; product "transcript variant X2"; protein_id "KAF7213921.1"; exon_number "8";
CM025017.1	Genbank	CDS	13028093	13028187	.	-	1	gene_id "G4P62_008250"; transcript_id "gnl|WGS:JAAVVJ|G4P62_T013446"; gbkey "CDS"; gene "cspp1"; locus_tag "G4P62_008250"; orig_transcript_id "gnl|WGS:JAAVVJ|G4P62_T013446"; product "transcript variant X2"; protein_id "KAF7213921.1"; exon_number "9";
CM025017.1	Genbank	CDS	13026772	13026868	.	-	2	gene_id "G4P62_008250"; transcript_id "gnl|WGS:JAAVVJ|G4P62_T013446"; gbkey "CDS"; gene "cspp1"; locus_tag "G4P62_008250"; orig_transcript_id "gnl|WGS:JAAVVJ|G4P62_T013446"; product "transcript variant X2"; protein_id "KAF7213921.1"; exon_number "10";
CM025017.1	Genbank	CDS	13026535	13026592	.	-	1	gene_id "G4P62_008250"; transcript_id "gnl|WGS:JAAVVJ|G4P62_T013446"; gbkey "CDS"; gene "cspp1"; locus_tag "G4P62_008250"; orig_transcript_id "gnl|WGS:JAAVVJ|G4P62_T013446"; product "transcript variant X2"; protein_id "KAF7213921.1"; exon_number "11";
CM025017.1	Genbank	CDS	13026068	13026396	.	-	0	gene_id "G4P62_008250"; transcript_id "gnl|WGS:JAAVVJ|G4P62_T013446"; gbkey "CDS"; gene "cspp1"; locus_tag "G4P62_008250"; orig_transcript_id "gnl|WGS:JAAVVJ|G4P62_T013446"; product "transcript variant X2"; protein_id "KAF7213921.1"; exon_number "12";
CM025017.1	Genbank	CDS	13025888	13026000	.	-	1	gene_id "G4P62_008250"; transcript_id "gnl|WGS:JAAVVJ|G4P62_T013446"; gbkey "CDS"; gene "cspp1"; locus_tag "G4P62_008250"; orig_transcript_id "gnl|WGS:JAAVVJ|G4P62_T013446"; product "transcript variant X2"; protein_id "KAF7213921.1"; exon_number "13";
CM025017.1	Genbank	CDS	13025637	13025718	.	-	2	gene_id "G4P62_008250"; transcript_id "gnl|WGS:JAAVVJ|G4P62_T013446"; gbkey "CDS"; gene "cspp1"; locus_tag "G4P62_008250"; orig_transcript_id "gnl|WGS:JAAVVJ|G4P62_T013446"; product "transcript variant X2"; protein_id "KAF7213921.1"; exon_number "14";
CM025017.1	Genbank	CDS	13024264	13024357	.	-	1	gene_id "G4P62_008250"; transcript_id "gnl|WGS:JAAVVJ|G4P62_T013446"; gbkey "CDS"; gene "cspp1"; locus_tag "G4P62_008250"; orig_transcript_id "gnl|WGS:JAAVVJ|G4P62_T013446"; product "transcript variant X2"; protein_id "KAF7213921.1"; exon_number "15";
CM025017.1	Genbank	CDS	13024051	13024186	.	-	0	gene_id "G4P62_008250"; transcript_id "gnl|WGS:JAAVVJ|G4P62_T013446"; gbkey "CDS"; gene "cspp1"; locus_tag "G4P62_008250"; orig_transcript_id "gnl|WGS:JAAVVJ|G4P62_T013446"; product "transcript variant X2"; protein_id "KAF7213921.1"; exon_number "16";
CM025017.1	Genbank	CDS	13023884	13023970	.	-	2	gene_id "G4P62_008250"; transcript_id "gnl|WGS:JAAVVJ|G4P62_T013446"; gbkey "CDS"; gene "cspp1"; locus_tag "G4P62_008250"; orig_transcript_id "gnl|WGS:JAAVVJ|G4P62_T013446"; product "transcript variant X2"; protein_id "KAF7213921.1"; exon_number "17";
CM025017.1	Genbank	CDS	13023737	13023807	.	-	2	gene_id "G4P62_008250"; transcript_id "gnl|WGS:JAAVVJ|G4P62_T013446"; gbkey "CDS"; gene "cspp1"; locus_tag "G4P62_008250"; orig_transcript_id "gnl|WGS:JAAVVJ|G4P62_T013446"; product "transcript variant X2"; protein_id "KAF7213921.1"; exon_number "18";
CM025017.1	Genbank	CDS	13023520	13023663	.	-	0	gene_id "G4P62_008250"; transcript_id "gnl|WGS:JAAVVJ|G4P62_T013446"; gbkey "CDS"; gene "cspp1"; locus_tag "G4P62_008250"; orig_transcript_id "gnl|WGS:JAAVVJ|G4P62_T013446"; product "transcript variant X2"; protein_id "KAF7213921.1"; exon_number "19";
CM025017.1	Genbank	CDS	13023224	13023457	.	-	0	gene_id "G4P62_008250"; transcript_id "gnl|WGS:JAAVVJ|G4P62_T013446"; gbkey "CDS"; gene "cspp1"; locus_tag "G4P62_008250"; orig_transcript_id "gnl|WGS:JAAVVJ|G4P62_T013446"; product "transcript variant X2"; protein_id "KAF7213921.1"; exon_number "20";
CM025017.1	Genbank	CDS	13023098	13023158	.	-	0	gene_id "G4P62_008250"; transcript_id "gnl|WGS:JAAVVJ|G4P62_T013446"; gbkey "CDS"; gene "cspp1"; locus_tag "G4P62_008250"; orig_transcript_id "gnl|WGS:JAAVVJ|G4P62_T013446"; product "transcript variant X2"; protein_id "KAF7213921.1"; exon_number "21";
CM025017.1	Genbank	CDS	13022910	13023027	.	-	2	gene_id "G4P62_008250"; transcript_id "gnl|WGS:JAAVVJ|G4P62_T013446"; gbkey "CDS"; gene "cspp1"; locus_tag "G4P62_008250"; orig_transcript_id "gnl|WGS:JAAVVJ|G4P62_T013446"; product "transcript variant X2"; protein_id "KAF7213921.1"; exon_number "22";
CM025017.1	Genbank	CDS	13021672	13021784	.	-	1	gene_id "G4P62_008250"; transcript_id "gnl|WGS:JAAVVJ|G4P62_T013446"; gbkey "CDS"; gene "cspp1"; locus_tag "G4P62_008250"; orig_transcript_id "gnl|WGS:JAAVVJ|G4P62_T013446"; product "transcript variant X2"; protein_id "KAF7213921.1"; exon_number "23";
CM025017.1	Genbank	CDS	13020786	13020874	.	-	2	gene_id "G4P62_008250"; transcript_id "gnl|WGS:JAAVVJ|G4P62_T013446"; gbkey "CDS"; gene "cspp1"; locus_tag "G4P62_008250"; orig_transcript_id "gnl|WGS:JAAVVJ|G4P62_T013446"; product "transcript variant X2"; protein_id "KAF7213921.1"; exon_number "24";
CM025017.1	Genbank	CDS	13020624	13020708	.	-	0	gene_id "G4P62_008250"; transcript_id "gnl|WGS:JAAVVJ|G4P62_T013446"; gbkey "CDS"; gene "cspp1"; locus_tag "G4P62_008250"; orig_transcript_id "gnl|WGS:JAAVVJ|G4P62_T013446"; product "transcript variant X2"; protein_id "KAF7213921.1"; exon_number "25";
CM025017.1	Genbank	CDS	13020330	13020505	.	-	2	gene_id "G4P62_008250"; transcript_id "gnl|WGS:JAAVVJ|G4P62_T013446"; gbkey "CDS"; gene "cspp1"; locus_tag "G4P62_008250"; orig_transcript_id "gnl|WGS:JAAVVJ|G4P62_T013446"; product "transcript variant X2"; protein_id "KAF7213921.1"; exon_number "26";
CM025017.1	Genbank	start_codon	13029668	13029670	.	-	0	gene_id "G4P62_008250"; transcript_id "gnl|WGS:JAAVVJ|G4P62_T013446"; gbkey "CDS"; gene "cspp1"; locus_tag "G4P62_008250"; orig_transcript_id "gnl|WGS:JAAVVJ|G4P62_T013446"; product "transcript variant X2"; protein_id "KAF7213921.1"; exon_number "3";
CM025017.1	Genbank	stop_codon	13020327	13020329	.	-	0	gene_id "G4P62_008250"; transcript_id "gnl|WGS:JAAVVJ|G4P62_T013446"; gbkey "CDS"; gene "cspp1"; locus_tag "G4P62_008250"; orig_transcript_id "gnl|WGS:JAAVVJ|G4P62_T013446"; product "transcript variant X2"; protein_id "KAF7213921.1"; exon_number "26";
CM025017.1	Genbank	transcript	13020192	13030026	.	-	.	gene_id "G4P62_008250"; transcript_id "gnl|WGS:JAAVVJ|G4P62_T013447"; gbkey "mRNA"; gene "cspp1"; locus_tag "G4P62_008250"; note "transcript variant X1"; orig_protein_id "gnl|WGS:JAAVVJ|G4P62_P013447"; orig_transcript_id "gnl|WGS:JAAVVJ|G4P62_T013447"; product "centrosome and spindle pole associated protein 1"; transcript_biotype "mRNA";
CM025017.1	Genbank	exon	13029787	13030026	.	-	.	gene_id "G4P62_008250"; transcript_id "gnl|WGS:JAAVVJ|G4P62_T013447"; gene "cspp1"; locus_tag "G4P62_008250"; note "transcript variant X1"; orig_protein_id "gnl|WGS:JAAVVJ|G4P62_P013447"; orig_transcript_id "gnl|WGS:JAAVVJ|G4P62_T013447"; product "centrosome and spindle pole associated protein 1"; transcript_biotype "mRNA"; exon_number "1";
CM025017.1	Genbank	exon	13029628	13029702	.	-	.	gene_id "G4P62_008250"; transcript_id "gnl|WGS:JAAVVJ|G4P62_T013447"; gene "cspp1"; locus_tag "G4P62_008250"; note "transcript variant X1"; orig_protein_id "gnl|WGS:JAAVVJ|G4P62_P013447"; orig_transcript_id "gnl|WGS:JAAVVJ|G4P62_T013447"; product "centrosome and spindle pole associated protein 1"; transcript_biotype "mRNA"; exon_number "2";
CM025017.1	Genbank	exon	13029469	13029566	.	-	.	gene_id "G4P62_008250"; transcript_id "gnl|WGS:JAAVVJ|G4P62_T013447"; gene "cspp1"; locus_tag "G4P62_008250"; note "transcript variant X1"; orig_protein_id "gnl|WGS:JAAVVJ|G4P62_P013447"; orig_transcript_id "gnl|WGS:JAAVVJ|G4P62_T013447"; product "centrosome and spindle pole associated protein 1"; transcript_biotype "mRNA"; exon_number "3";
CM025017.1	Genbank	exon	13029281	13029364	.	-	.	gene_id "G4P62_008250"; transcript_id "gnl|WGS:JAAVVJ|G4P62_T013447"; gene "cspp1"; locus_tag "G4P62_008250"; note "transcript variant X1"; orig_protein_id "gnl|WGS:JAAVVJ|G4P62_P013447"; orig_transcript_id "gnl|WGS:JAAVVJ|G4P62_T013447"; product "centrosome and spindle pole associated protein 1"; transcript_biotype "mRNA"; exon_number "4";
CM025017.1	Genbank	exon	13029110	13029211	.	-	.	gene_id "G4P62_008250"; transcript_id "gnl|WGS:JAAVVJ|G4P62_T013447"; gene "cspp1"; locus_tag "G4P62_008250"; note "transcript variant X1"; orig_protein_id "gnl|WGS:JAAVVJ|G4P62_P013447"; orig_transcript_id "gnl|WGS:JAAVVJ|G4P62_T013447"; product "centrosome and spindle pole associated protein 1"; transcript_biotype "mRNA"; exon_number "5";
CM025017.1	Genbank	exon	13028741	13029021	.	-	.	gene_id "G4P62_008250"; transcript_id "gnl|WGS:JAAVVJ|G4P62_T013447"; gene "cspp1"; locus_tag "G4P62_008250"; note "transcript variant X1"; orig_protein_id "gnl|WGS:JAAVVJ|G4P62_P013447"; orig_transcript_id "gnl|WGS:JAAVVJ|G4P62_T013447"; product "centrosome and spindle pole associated protein 1"; transcript_biotype "mRNA"; exon_number "6";
CM025017.1	Genbank	exon	13028571	13028660	.	-	.	gene_id "G4P62_008250"; transcript_id "gnl|WGS:JAAVVJ|G4P62_T013447"; gene "cspp1"; locus_tag "G4P62_008250"; note "transcript variant X1"; orig_protein_id "gnl|WGS:JAAVVJ|G4P62_P013447"; orig_transcript_id "gnl|WGS:JAAVVJ|G4P62_T013447"; product "centrosome and spindle pole associated protein 1"; transcript_biotype "mRNA"; exon_number "7";
CM025017.1	Genbank	exon	13028093	13028187	.	-	.	gene_id "G4P62_008250"; transcript_id "gnl|WGS:JAAVVJ|G4P62_T013447"; gene "cspp1"; locus_tag "G4P62_008250"; note "transcript variant X1"; orig_protein_id "gnl|WGS:JAAVVJ|G4P62_P013447"; orig_transcript_id "gnl|WGS:JAAVVJ|G4P62_T013447"; product "centrosome and spindle pole associated protein 1"; transcript_biotype "mRNA"; exon_number "8";
CM025017.1	Genbank	exon	13026772	13026868	.	-	.	gene_id "G4P62_008250"; transcript_id "gnl|WGS:JAAVVJ|G4P62_T013447"; gene "cspp1"; locus_tag "G4P62_008250"; note "transcript variant X1"; orig_protein_id "gnl|WGS:JAAVVJ|G4P62_P013447"; orig_transcript_id "gnl|WGS:JAAVVJ|G4P62_T013447"; product "centrosome and spindle pole associated protein 1"; transcript_biotype "mRNA"; exon_number "9";
CM025017.1	Genbank	exon	13026535	13026592	.	-	.	gene_id "G4P62_008250"; transcript_id "gnl|WGS:JAAVVJ|G4P62_T013447"; gene "cspp1"; locus_tag "G4P62_008250"; note "transcript variant X1"; orig_protein_id "gnl|WGS:JAAVVJ|G4P62_P013447"; orig_transcript_id "gnl|WGS:JAAVVJ|G4P62_T013447"; product "centrosome and spindle pole associated protein 1"; transcript_biotype "mRNA"; exon_number "10";
CM025017.1	Genbank	exon	13026068	13026396	.	-	.	gene_id "G4P62_008250"; transcript_id "gnl|WGS:JAAVVJ|G4P62_T013447"; gene "cspp1"; locus_tag "G4P62_008250"; note "transcript variant X1"; orig_protein_id "gnl|WGS:JAAVVJ|G4P62_P013447"; orig_transcript_id "gnl|WGS:JAAVVJ|G4P62_T013447"; product "centrosome and spindle pole associated protein 1"; transcript_biotype "mRNA"; exon_number "11";
CM025017.1	Genbank	exon	13025888	13026000	.	-	.	gene_id "G4P62_008250"; transcript_id "gnl|WGS:JAAVVJ|G4P62_T013447"; gene "cspp1"; locus_tag "G4P62_008250"; note "transcript variant X1"; orig_protein_id "gnl|WGS:JAAVVJ|G4P62_P013447"; orig_transcript_id "gnl|WGS:JAAVVJ|G4P62_T013447"; product "centrosome and spindle pole associated protein 1"; transcript_biotype "mRNA"; exon_number "12";
CM025017.1	Genbank	exon	13025637	13025718	.	-	.	gene_id "G4P62_008250"; transcript_id "gnl|WGS:JAAVVJ|G4P62_T013447"; gene "cspp1"; locus_tag "G4P62_008250"; note "transcript variant X1"; orig_protein_id "gnl|WGS:JAAVVJ|G4P62_P013447"; orig_transcript_id "gnl|WGS:JAAVVJ|G4P62_T013447"; product "centrosome and spindle pole associated protein 1"; transcript_biotype "mRNA"; exon_number "13";
CM025017.1	Genbank	exon	13024264	13024357	.	-	.	gene_id "G4P62_008250"; transcript_id "gnl|WGS:JAAVVJ|G4P62_T013447"; gene "cspp1"; locus_tag "G4P62_008250"; note "transcript variant X1"; orig_protein_id "gnl|WGS:JAAVVJ|G4P62_P013447"; orig_transcript_id "gnl|WGS:JAAVVJ|G4P62_T013447"; product "centrosome and spindle pole associated protein 1"; transcript_biotype "mRNA"; exon_number "14";
CM025017.1	Genbank	exon	13024051	13024186	.	-	.	gene_id "G4P62_008250"; transcript_id "gnl|WGS:JAAVVJ|G4P62_T013447"; gene "cspp1"; locus_tag "G4P62_008250"; note "transcript variant X1"; orig_protein_id "gnl|WGS:JAAVVJ|G4P62_P013447"; orig_transcript_id "gnl|WGS:JAAVVJ|G4P62_T013447"; product "centrosome and spindle pole associated protein 1"; transcript_biotype "mRNA"; exon_number "15";
CM025017.1	Genbank	exon	13023884	13023970	.	-	.	gene_id "G4P62_008250"; transcript_id "gnl|WGS:JAAVVJ|G4P62_T013447"; gene "cspp1"; locus_tag "G4P62_008250"; note "transcript variant X1"; orig_protein_id "gnl|WGS:JAAVVJ|G4P62_P013447"; orig_transcript_id "gnl|WGS:JAAVVJ|G4P62_T013447"; product "centrosome and spindle pole associated protein 1"; transcript_biotype "mRNA"; exon_number "16";
CM025017.1	Genbank	exon	13023737	13023807	.	-	.	gene_id "G4P62_008250"; transcript_id "gnl|WGS:JAAVVJ|G4P62_T013447"; gene "cspp1"; locus_tag "G4P62_008250"; note "transcript variant X1"; orig_protein_id "gnl|WGS:JAAVVJ|G4P62_P013447"; orig_transcript_id "gnl|WGS:JAAVVJ|G4P62_T013447"; product "centrosome and spindle pole associated protein 1"; transcript_biotype "mRNA"; exon_number "17";
CM025017.1	Genbank	exon	13023520	13023663	.	-	.	gene_id "G4P62_008250"; transcript_id "gnl|WGS:JAAVVJ|G4P62_T013447"; gene "cspp1"; locus_tag "G4P62_008250"; note "transcript variant X1"; orig_protein_id "gnl|WGS:JAAVVJ|G4P62_P013447"; orig_transcript_id "gnl|WGS:JAAVVJ|G4P62_T013447"; product "centrosome and spindle pole associated protein 1"; transcript_biotype "mRNA"; exon_number "18";
CM025017.1	Genbank	exon	13023224	13023457	.	-	.	gene_id "G4P62_008250"; transcript_id "gnl|WGS:JAAVVJ|G4P62_T013447"; gene "cspp1"; locus_tag "G4P62_008250"; note "transcript variant X1"; orig_protein_id "gnl|WGS:JAAVVJ|G4P62_P013447"; orig_transcript_id "gnl|WGS:JAAVVJ|G4P62_T013447"; product "centrosome and spindle pole associated protein 1"; transcript_biotype "mRNA"; exon_number "19";
CM025017.1	Genbank	exon	13023098	13023158	.	-	.	gene_id "G4P62_008250"; transcript_id "gnl|WGS:JAAVVJ|G4P62_T013447"; gene "cspp1"; locus_tag "G4P62_008250"; note "transcript variant X1"; orig_protein_id "gnl|WGS:JAAVVJ|G4P62_P013447"; orig_transcript_id "gnl|WGS:JAAVVJ|G4P62_T013447"; product "centrosome and spindle pole associated protein 1"; transcript_biotype "mRNA"; exon_number "20";
CM025017.1	Genbank	exon	13022910	13023027	.	-	.	gene_id "G4P62_008250"; transcript_id "gnl|WGS:JAAVVJ|G4P62_T013447"; gene "cspp1"; locus_tag "G4P62_008250"; note "transcript variant X1"; orig_protein_id "gnl|WGS:JAAVVJ|G4P62_P013447"; orig_transcript_id "gnl|WGS:JAAVVJ|G4P62_T013447"; product "centrosome and spindle pole associated protein 1"; transcript_biotype "mRNA"; exon_number "21";
CM025017.1	Genbank	exon	13021672	13021784	.	-	.	gene_id "G4P62_008250"; transcript_id "gnl|WGS:JAAVVJ|G4P62_T013447"; gene "cspp1"; locus_tag "G4P62_008250"; note "transcript variant X1"; orig_protein_id "gnl|WGS:JAAVVJ|G4P62_P013447"; orig_transcript_id "gnl|WGS:JAAVVJ|G4P62_T013447"; product "centrosome and spindle pole associated protein 1"; transcript_biotype "mRNA"; exon_number "22";
CM025017.1	Genbank	exon	13020786	13020874	.	-	.	gene_id "G4P62_008250"; transcript_id "gnl|WGS:JAAVVJ|G4P62_T013447"; gene "cspp1"; locus_tag "G4P62_008250"; note "transcript variant X1"; orig_protein_id "gnl|WGS:JAAVVJ|G4P62_P013447"; orig_transcript_id "gnl|WGS:JAAVVJ|G4P62_T013447"; product "centrosome and spindle pole associated protein 1"; transcript_biotype "mRNA"; exon_number "23";
CM025017.1	Genbank	exon	13020624	13020708	.	-	.	gene_id "G4P62_008250"; transcript_id "gnl|WGS:JAAVVJ|G4P62_T013447"; gene "cspp1"; locus_tag "G4P62_008250"; note "transcript variant X1"; orig_protein_id "gnl|WGS:JAAVVJ|G4P62_P013447"; orig_transcript_id "gnl|WGS:JAAVVJ|G4P62_T013447"; product "centrosome and spindle pole associated protein 1"; transcript_biotype "mRNA"; exon_number "24";
CM025017.1	Genbank	exon	13020192	13020505	.	-	.	gene_id "G4P62_008250"; transcript_id "gnl|WGS:JAAVVJ|G4P62_T013447"; gene "cspp1"; locus_tag "G4P62_008250"; note "transcript variant X1"; orig_protein_id "gnl|WGS:JAAVVJ|G4P62_P013447"; orig_transcript_id "gnl|WGS:JAAVVJ|G4P62_T013447"; product "centrosome and spindle pole associated protein 1"; transcript_biotype "mRNA"; exon_number "25";
CM025017.1	Genbank	CDS	13029628	13029670	.	-	0	gene_id "G4P62_008250"; transcript_id "gnl|WGS:JAAVVJ|G4P62_T013447"; gbkey "CDS"; gene "cspp1"; locus_tag "G4P62_008250"; orig_transcript_id "gnl|WGS:JAAVVJ|G4P62_T013447"; product "transcript variant X1"; protein_id "KAF7213922.1"; exon_number "2";
CM025017.1	Genbank	CDS	13029469	13029566	.	-	2	gene_id "G4P62_008250"; transcript_id "gnl|WGS:JAAVVJ|G4P62_T013447"; gbkey "CDS"; gene "cspp1"; locus_tag "G4P62_008250"; orig_transcript_id "gnl|WGS:JAAVVJ|G4P62_T013447"; product "transcript variant X1"; protein_id "KAF7213922.1"; exon_number "3";
CM025017.1	Genbank	CDS	13029281	13029364	.	-	0	gene_id "G4P62_008250"; transcript_id "gnl|WGS:JAAVVJ|G4P62_T013447"; gbkey "CDS"; gene "cspp1"; locus_tag "G4P62_008250"; orig_transcript_id "gnl|WGS:JAAVVJ|G4P62_T013447"; product "transcript variant X1"; protein_id "KAF7213922.1"; exon_number "4";
CM025017.1	Genbank	CDS	13029110	13029211	.	-	0	gene_id "G4P62_008250"; transcript_id "gnl|WGS:JAAVVJ|G4P62_T013447"; gbkey "CDS"; gene "cspp1"; locus_tag "G4P62_008250"; orig_transcript_id "gnl|WGS:JAAVVJ|G4P62_T013447"; product "transcript variant X1"; protein_id "KAF7213922.1"; exon_number "5";
CM025017.1	Genbank	CDS	13028741	13029021	.	-	0	gene_id "G4P62_008250"; transcript_id "gnl|WGS:JAAVVJ|G4P62_T013447"; gbkey "CDS"; gene "cspp1"; locus_tag "G4P62_008250"; orig_transcript_id "gnl|WGS:JAAVVJ|G4P62_T013447"; product "transcript variant X1"; protein_id "KAF7213922.1"; exon_number "6";
CM025017.1	Genbank	CDS	13028571	13028660	.	-	1	gene_id "G4P62_008250"; transcript_id "gnl|WGS:JAAVVJ|G4P62_T013447"; gbkey "CDS"; gene "cspp1"; locus_tag "G4P62_008250"; orig_transcript_id "gnl|WGS:JAAVVJ|G4P62_T013447"; product "transcript variant X1"; protein_id "KAF7213922.1"; exon_number "7";
CM025017.1	Genbank	CDS	13028093	13028187	.	-	1	gene_id "G4P62_008250"; transcript_id "gnl|WGS:JAAVVJ|G4P62_T013447"; gbkey "CDS"; gene "cspp1"; locus_tag "G4P62_008250"; orig_transcript_id "gnl|WGS:JAAVVJ|G4P62_T013447"; product "transcript variant X1"; protein_id "KAF7213922.1"; exon_number "8";
CM025017.1	Genbank	CDS	13026772	13026868	.	-	2	gene_id "G4P62_008250"; transcript_id "gnl|WGS:JAAVVJ|G4P62_T013447"; gbkey "CDS"; gene "cspp1"; locus_tag "G4P62_008250"; orig_transcript_id "gnl|WGS:JAAVVJ|G4P62_T013447"; product "transcript variant X1"; protein_id "KAF7213922.1"; exon_number "9";
CM025017.1	Genbank	CDS	13026535	13026592	.	-	1	gene_id "G4P62_008250"; transcript_id "gnl|WGS:JAAVVJ|G4P62_T013447"; gbkey "CDS"; gene "cspp1"; locus_tag "G4P62_008250"; orig_transcript_id "gnl|WGS:JAAVVJ|G4P62_T013447"; product "transcript variant X1"; protein_id "KAF7213922.1"; exon_number "10";
CM025017.1	Genbank	CDS	13026068	13026396	.	-	0	gene_id "G4P62_008250"; transcript_id "gnl|WGS:JAAVVJ|G4P62_T013447"; gbkey "CDS"; gene "cspp1"; locus_tag "G4P62_008250"; orig_transcript_id "gnl|WGS:JAAVVJ|G4P62_T013447"; product "transcript variant X1"; protein_id "KAF7213922.1"; exon_number "11";
CM025017.1	Genbank	CDS	13025888	13026000	.	-	1	gene_id "G4P62_008250"; transcript_id "gnl|WGS:JAAVVJ|G4P62_T013447"; gbkey "CDS"; gene "cspp1"; locus_tag "G4P62_008250"; orig_transcript_id "gnl|WGS:JAAVVJ|G4P62_T013447"; product "transcript variant X1"; protein_id "KAF7213922.1"; exon_number "12";
CM025017.1	Genbank	CDS	13025637	13025718	.	-	2	gene_id "G4P62_008250"; transcript_id "gnl|WGS:JAAVVJ|G4P62_T013447"; gbkey "CDS"; gene "cspp1"; locus_tag "G4P62_008250"; orig_transcript_id "gnl|WGS:JAAVVJ|G4P62_T013447"; product "transcript variant X1"; protein_id "KAF7213922.1"; exon_number "13";
CM025017.1	Genbank	CDS	13024264	13024357	.	-	1	gene_id "G4P62_008250"; transcript_id "gnl|WGS:JAAVVJ|G4P62_T013447"; gbkey "CDS"; gene "cspp1"; locus_tag "G4P62_008250"; orig_transcript_id "gnl|WGS:JAAVVJ|G4P62_T013447"; product "transcript variant X1"; protein_id "KAF7213922.1"; exon_number "14";
CM025017.1	Genbank	CDS	13024051	13024186	.	-	0	gene_id "G4P62_008250"; transcript_id "gnl|WGS:JAAVVJ|G4P62_T013447"; gbkey "CDS"; gene "cspp1"; locus_tag "G4P62_008250"; orig_transcript_id "gnl|WGS:JAAVVJ|G4P62_T013447"; product "transcript variant X1"; protein_id "KAF7213922.1"; exon_number "15";
CM025017.1	Genbank	CDS	13023884	13023970	.	-	2	gene_id "G4P62_008250"; transcript_id "gnl|WGS:JAAVVJ|G4P62_T013447"; gbkey "CDS"; gene "cspp1"; locus_tag "G4P62_008250"; orig_transcript_id "gnl|WGS:JAAVVJ|G4P62_T013447"; product "transcript variant X1"; protein_id "KAF7213922.1"; exon_number "16";
CM025017.1	Genbank	CDS	13023737	13023807	.	-	2	gene_id "G4P62_008250"; transcript_id "gnl|WGS:JAAVVJ|G4P62_T013447"; gbkey "CDS"; gene "cspp1"; locus_tag "G4P62_008250"; orig_transcript_id "gnl|WGS:JAAVVJ|G4P62_T013447"; product "transcript variant X1"; protein_id "KAF7213922.1"; exon_number "17";
CM025017.1	Genbank	CDS	13023520	13023663	.	-	0	gene_id "G4P62_008250"; transcript_id "gnl|WGS:JAAVVJ|G4P62_T013447"; gbkey "CDS"; gene "cspp1"; locus_tag "G4P62_008250"; orig_transcript_id "gnl|WGS:JAAVVJ|G4P62_T013447"; product "transcript variant X1"; protein_id "KAF7213922.1"; exon_number "18";
CM025017.1	Genbank	CDS	13023224	13023457	.	-	0	gene_id "G4P62_008250"; transcript_id "gnl|WGS:JAAVVJ|G4P62_T013447"; gbkey "CDS"; gene "cspp1"; locus_tag "G4P62_008250"; orig_transcript_id "gnl|WGS:JAAVVJ|G4P62_T013447"; product "transcript variant X1"; protein_id "KAF7213922.1"; exon_number "19";
CM025017.1	Genbank	CDS	13023098	13023158	.	-	0	gene_id "G4P62_008250"; transcript_id "gnl|WGS:JAAVVJ|G4P62_T013447"; gbkey "CDS"; gene "cspp1"; locus_tag "G4P62_008250"; orig_transcript_id "gnl|WGS:JAAVVJ|G4P62_T013447"; product "transcript variant X1"; protein_id "KAF7213922.1"; exon_number "20";
CM025017.1	Genbank	CDS	13022910	13023027	.	-	2	gene_id "G4P62_008250"; transcript_id "gnl|WGS:JAAVVJ|G4P62_T013447"; gbkey "CDS"; gene "cspp1"; locus_tag "G4P62_008250"; orig_transcript_id "gnl|WGS:JAAVVJ|G4P62_T013447"; product "transcript variant X1"; protein_id "KAF7213922.1"; exon_number "21";
CM025017.1	Genbank	CDS	13021672	13021784	.	-	1	gene_id "G4P62_008250"; transcript_id "gnl|WGS:JAAVVJ|G4P62_T013447"; gbkey "CDS"; gene "cspp1"; locus_tag "G4P62_008250"; orig_transcript_id "gnl|WGS:JAAVVJ|G4P62_T013447"; product "transcript variant X1"; protein_id "KAF7213922.1"; exon_number "22";
CM025017.1	Genbank	CDS	13020786	13020874	.	-	2	gene_id "G4P62_008250"; transcript_id "gnl|WGS:JAAVVJ|G4P62_T013447"; gbkey "CDS"; gene "cspp1"; locus_tag "G4P62_008250"; orig_transcript_id "gnl|WGS:JAAVVJ|G4P62_T013447"; product "transcript variant X1"; protein_id "KAF7213922.1"; exon_number "23";
CM025017.1	Genbank	CDS	13020624	13020708	.	-	0	gene_id "G4P62_008250"; transcript_id "gnl|WGS:JAAVVJ|G4P62_T013447"; gbkey "CDS"; gene "cspp1"; locus_tag "G4P62_008250"; orig_transcript_id "gnl|WGS:JAAVVJ|G4P62_T013447"; product "transcript variant X1"; protein_id "KAF7213922.1"; exon_number "24";
CM025017.1	Genbank	CDS	13020330	13020505	.	-	2	gene_id "G4P62_008250"; transcript_id "gnl|WGS:JAAVVJ|G4P62_T013447"; gbkey "CDS"; gene "cspp1"; locus_tag "G4P62_008250"; orig_transcript_id "gnl|WGS:JAAVVJ|G4P62_T013447"; product "transcript variant X1"; protein_id "KAF7213922.1"; exon_number "25";
CM025017.1	Genbank	start_codon	13029668	13029670	.	-	0	gene_id "G4P62_008250"; transcript_id "gnl|WGS:JAAVVJ|G4P62_T013447"; gbkey "CDS"; gene "cspp1"; locus_tag "G4P62_008250"; orig_transcript_id "gnl|WGS:JAAVVJ|G4P62_T013447"; product "transcript variant X1"; protein_id "KAF7213922.1"; exon_number "2";
CM025017.1	Genbank	stop_codon	13020327	13020329	.	-	0	gene_id "G4P62_008250"; transcript_id "gnl|WGS:JAAVVJ|G4P62_T013447"; gbkey "CDS"; gene "cspp1"; locus_tag "G4P62_008250"; orig_transcript_id "gnl|WGS:JAAVVJ|G4P62_T013447"; product "transcript variant X1"; protein_id "KAF7213922.1"; exon_number "25";
CM025017.1	Genbank	gene	13030551	13035971	.	+	.	gene_id "G4P62_008249"; transcript_id ""; description "COP9 signalosome complex subunit 5"; gbkey "Gene"; gene "cops5"; gene_biotype "protein_coding"; locus_tag "G4P62_008249";
CM025017.1	Genbank	transcript	13030551	13035971	.	+	.	gene_id "G4P62_008249"; transcript_id "gnl|WGS:JAAVVJ|G4P62_T013445"; gbkey "mRNA"; gene "cops5"; locus_tag "G4P62_008249"; orig_protein_id "gnl|WGS:JAAVVJ|G4P62_P013445"; orig_transcript_id "gnl|WGS:JAAVVJ|G4P62_T013445"; product "COP9 signalosome subunit 5"; transcript_biotype "mRNA";
CM025017.1	Genbank	exon	13030551	13030874	.	+	.	gene_id "G4P62_008249"; transcript_id "gnl|WGS:JAAVVJ|G4P62_T013445"; gene "cops5"; locus_tag "G4P62_008249"; orig_protein_id "gnl|WGS:JAAVVJ|G4P62_P013445"; orig_transcript_id "gnl|WGS:JAAVVJ|G4P62_T013445"; product "COP9 signalosome subunit 5"; transcript_biotype "mRNA"; exon_number "1";
CM025017.1	Genbank	exon	13031017	13031251	.	+	.	gene_id "G4P62_008249"; transcript_id "gnl|WGS:JAAVVJ|G4P62_T013445"; gene "cops5"; locus_tag "G4P62_008249"; orig_protein_id "gnl|WGS:JAAVVJ|G4P62_P013445"; orig_transcript_id "gnl|WGS:JAAVVJ|G4P62_T013445"; product "COP9 signalosome subunit 5"; transcript_biotype "mRNA"; exon_number "2";
CM025017.1	Genbank	exon	13033343	13033471	.	+	.	gene_id "G4P62_008249"; transcript_id "gnl|WGS:JAAVVJ|G4P62_T013445"; gene "cops5"; locus_tag "G4P62_008249"; orig_protein_id "gnl|WGS:JAAVVJ|G4P62_P013445"; orig_transcript_id "gnl|WGS:JAAVVJ|G4P62_T013445"; product "COP9 signalosome subunit 5"; transcript_biotype "mRNA"; exon_number "3";
CM025017.1	Genbank	exon	13033749	13033814	.	+	.	gene_id "G4P62_008249"; transcript_id "gnl|WGS:JAAVVJ|G4P62_T013445"; gene "cops5"; locus_tag "G4P62_008249"; orig_protein_id "gnl|WGS:JAAVVJ|G4P62_P013445"; orig_transcript_id "gnl|WGS:JAAVVJ|G4P62_T013445"; product "COP9 signalosome subunit 5"; transcript_biotype "mRNA"; exon_number "4";
CM025017.1	Genbank	exon	13033973	13034058	.	+	.	gene_id "G4P62_008249"; transcript_id "gnl|WGS:JAAVVJ|G4P62_T013445"; gene "cops5"; locus_tag "G4P62_008249"; orig_protein_id "gnl|WGS:JAAVVJ|G4P62_P013445"; orig_transcript_id "gnl|WGS:JAAVVJ|G4P62_T013445"; product "COP9 signalosome subunit 5"; transcript_biotype "mRNA"; exon_number "5";
CM025017.1	Genbank	exon	13034139	13034250	.	+	.	gene_id "G4P62_008249"; transcript_id "gnl|WGS:JAAVVJ|G4P62_T013445"; gene "cops5"; locus_tag "G4P62_008249"; orig_protein_id "gnl|WGS:JAAVVJ|G4P62_P013445"; orig_transcript_id "gnl|WGS:JAAVVJ|G4P62_T013445"; product "COP9 signalosome subunit 5"; transcript_biotype "mRNA"; exon_number "6";
CM025017.1	Genbank	exon	13034908	13035056	.	+	.	gene_id "G4P62_008249"; transcript_id "gnl|WGS:JAAVVJ|G4P62_T013445"; gene "cops5"; locus_tag "G4P62_008249"; orig_protein_id "gnl|WGS:JAAVVJ|G4P62_P013445"; orig_transcript_id "gnl|WGS:JAAVVJ|G4P62_T013445"; product "COP9 signalosome subunit 5"; transcript_biotype "mRNA"; exon_number "7";
CM025017.1	Genbank	exon	13035720	13035971	.	+	.	gene_id "G4P62_008249"; transcript_id "gnl|WGS:JAAVVJ|G4P62_T013445"; gene "cops5"; locus_tag "G4P62_008249"; orig_protein_id "gnl|WGS:JAAVVJ|G4P62_P013445"; orig_transcript_id "gnl|WGS:JAAVVJ|G4P62_T013445"; product "COP9 signalosome subunit 5"; transcript_biotype "mRNA"; exon_number "8";
CM025017.1	Genbank	CDS	13030735	13030874	.	+	0	gene_id "G4P62_008249"; transcript_id "gnl|WGS:JAAVVJ|G4P62_T013445"; gbkey "CDS"; gene "cops5"; locus_tag "G4P62_008249"; orig_transcript_id "gnl|WGS:JAAVVJ|G4P62_T013445"; product "COP9 signalosome subunit 5"; protein_id "KAF7213920.1"; exon_number "1";
CM025017.1	Genbank	CDS	13031017	13031251	.	+	1	gene_id "G4P62_008249"; transcript_id "gnl|WGS:JAAVVJ|G4P62_T013445"; gbkey "CDS"; gene "cops5"; locus_tag "G4P62_008249"; orig_transcript_id "gnl|WGS:JAAVVJ|G4P62_T013445"; product "COP9 signalosome subunit 5"; protein_id "KAF7213920.1"; exon_number "2";
CM025017.1	Genbank	CDS	13033343	13033471	.	+	0	gene_id "G4P62_008249"; transcript_id "gnl|WGS:JAAVVJ|G4P62_T013445"; gbkey "CDS"; gene "cops5"; locus_tag "G4P62_008249"; orig_transcript_id "gnl|WGS:JAAVVJ|G4P62_T013445"; product "COP9 signalosome subunit 5"; protein_id "KAF7213920.1"; exon_number "3";
CM025017.1	Genbank	CDS	13033749	13033814	.	+	0	gene_id "G4P62_008249"; transcript_id "gnl|WGS:JAAVVJ|G4P62_T013445"; gbkey "CDS"; gene "cops5"; locus_tag "G4P62_008249"; orig_transcript_id "gnl|WGS:JAAVVJ|G4P62_T013445"; product "COP9 signalosome subunit 5"; protein_id "KAF7213920.1"; exon_number "4";
CM025017.1	Genbank	CDS	13033973	13034058	.	+	0	gene_id "G4P62_008249"; transcript_id "gnl|WGS:JAAVVJ|G4P62_T013445"; gbkey "CDS"; gene "cops5"; locus_tag "G4P62_008249"; orig_transcript_id "gnl|WGS:JAAVVJ|G4P62_T013445"; product "COP9 signalosome subunit 5"; protein_id "KAF7213920.1"; exon_number "5";
CM025017.1	Genbank	CDS	13034139	13034250	.	+	1	gene_id "G4P62_008249"; transcript_id "gnl|WGS:JAAVVJ|G4P62_T013445"; gbkey "CDS"; gene "cops5"; locus_tag "G4P62_008249"; orig_transcript_id "gnl|WGS:JAAVVJ|G4P62_T013445"; product "COP9 signalosome subunit 5"; protein_id "KAF7213920.1"; exon_number "6";
CM025017.1	Genbank	CDS	13034908	13035056	.	+	0	gene_id "G4P62_008249"; transcript_id "gnl|WGS:JAAVVJ|G4P62_T013445"; gbkey "CDS"; gene "cops5"; locus_tag "G4P62_008249"; orig_transcript_id "gnl|WGS:JAAVVJ|G4P62_T013445"; product "COP9 signalosome subunit 5"; protein_id "KAF7213920.1"; exon_number "7";
CM025017.1	Genbank	CDS	13035720	13035807	.	+	1	gene_id "G4P62_008249"; transcript_id "gnl|WGS:JAAVVJ|G4P62_T013445"; gbkey "CDS"; gene "cops5"; locus_tag "G4P62_008249"; orig_transcript_id "gnl|WGS:JAAVVJ|G4P62_T013445"; product "COP9 signalosome subunit 5"; protein_id "KAF7213920.1"; exon_number "8";
CM025017.1	Genbank	start_codon	13030735	13030737	.	+	0	gene_id "G4P62_008249"; transcript_id "gnl|WGS:JAAVVJ|G4P62_T013445"; gbkey "CDS"; gene "cops5"; locus_tag "G4P62_008249"; orig_transcript_id "gnl|WGS:JAAVVJ|G4P62_T013445"; product "COP9 signalosome subunit 5"; protein_id "KAF7213920.1"; exon_number "1";
CM025017.1	Genbank	stop_codon	13035808	13035810	.	+	0	gene_id "G4P62_008249"; transcript_id "gnl|WGS:JAAVVJ|G4P62_T013445"; gbkey "CDS"; gene "cops5"; locus_tag "G4P62_008249"; orig_transcript_id "gnl|WGS:JAAVVJ|G4P62_T013445"; product "COP9 signalosome subunit 5"; protein_id "KAF7213920.1"; exon_number "8";
CM025017.1	Genbank	gene	13037583	13044176	.	+	.	gene_id "G4P62_008248"; transcript_id ""; description "protein phosphatase 1 regulatory subunit 42"; gbkey "Gene"; gene "ppp1r42"; gene_biotype "protein_coding"; locus_tag "G4P62_008248";
CM025017.1	Genbank	transcript	13037583	13044176	.	+	.	gene_id "G4P62_008248"; transcript_id "gnl|WGS:JAAVVJ|G4P62_T013443"; gbkey "mRNA"; gene "ppp1r42"; locus_tag "G4P62_008248"; note "transcript variant X2"; orig_protein_id "gnl|WGS:JAAVVJ|G4P62_P013443"; orig_transcript_id "gnl|WGS:JAAVVJ|G4P62_T013443"; product "protein phosphatase 1 regulatory subunit 42"; transcript_biotype "mRNA";
CM025017.1	Genbank	exon	13037583	13037807	.	+	.	gene_id "G4P62_008248"; transcript_id "gnl|WGS:JAAVVJ|G4P62_T013443"; gene "ppp1r42"; locus_tag "G4P62_008248"; note "transcript variant X2"; orig_protein_id "gnl|WGS:JAAVVJ|G4P62_P013443"; orig_transcript_id "gnl|WGS:JAAVVJ|G4P62_T013443"; product "protein phosphatase 1 regulatory subunit 42"; transcript_biotype "mRNA"; exon_number "1";
CM025017.1	Genbank	exon	13038782	13039000	.	+	.	gene_id "G4P62_008248"; transcript_id "gnl|WGS:JAAVVJ|G4P62_T013443"; gene "ppp1r42"; locus_tag "G4P62_008248"; note "transcript variant X2"; orig_protein_id "gnl|WGS:JAAVVJ|G4P62_P013443"; orig_transcript_id "gnl|WGS:JAAVVJ|G4P62_T013443"; product "protein phosphatase 1 regulatory subunit 42"; transcript_biotype "mRNA"; exon_number "2";
CM025017.1	Genbank	exon	13039069	13039235	.	+	.	gene_id "G4P62_008248"; transcript_id "gnl|WGS:JAAVVJ|G4P62_T013443"; gene "ppp1r42"; locus_tag "G4P62_008248"; note "transcript variant X2"; orig_protein_id "gnl|WGS:JAAVVJ|G4P62_P013443"; orig_transcript_id "gnl|WGS:JAAVVJ|G4P62_T013443"; product "protein phosphatase 1 regulatory subunit 42"; transcript_biotype "mRNA"; exon_number "3";
CM025017.1	Genbank	exon	13039309	13039447	.	+	.	gene_id "G4P62_008248"; transcript_id "gnl|WGS:JAAVVJ|G4P62_T013443"; gene "ppp1r42"; locus_tag "G4P62_008248"; note "transcript variant X2"; orig_protein_id "gnl|WGS:JAAVVJ|G4P62_P013443"; orig_transcript_id "gnl|WGS:JAAVVJ|G4P62_T013443"; product "protein phosphatase 1 regulatory subunit 42"; transcript_biotype "mRNA"; exon_number "4";
CM025017.1	Genbank	exon	13040966	13041082	.	+	.	gene_id "G4P62_008248"; transcript_id "gnl|WGS:JAAVVJ|G4P62_T013443"; gene "ppp1r42"; locus_tag "G4P62_008248"; note "transcript variant X2"; orig_protein_id "gnl|WGS:JAAVVJ|G4P62_P013443"; orig_transcript_id "gnl|WGS:JAAVVJ|G4P62_T013443"; product "protein phosphatase 1 regulatory subunit 42"; transcript_biotype "mRNA"; exon_number "5";
CM025017.1	Genbank	exon	13042397	13042514	.	+	.	gene_id "G4P62_008248"; transcript_id "gnl|WGS:JAAVVJ|G4P62_T013443"; gene "ppp1r42"; locus_tag "G4P62_008248"; note "transcript variant X2"; orig_protein_id "gnl|WGS:JAAVVJ|G4P62_P013443"; orig_transcript_id "gnl|WGS:JAAVVJ|G4P62_T013443"; product "protein phosphatase 1 regulatory subunit 42"; transcript_biotype "mRNA"; exon_number "6";
CM025017.1	Genbank	exon	13042626	13042760	.	+	.	gene_id "G4P62_008248"; transcript_id "gnl|WGS:JAAVVJ|G4P62_T013443"; gene "ppp1r42"; locus_tag "G4P62_008248"; note "transcript variant X2"; orig_protein_id "gnl|WGS:JAAVVJ|G4P62_P013443"; orig_transcript_id "gnl|WGS:JAAVVJ|G4P62_T013443"; product "protein phosphatase 1 regulatory subunit 42"; transcript_biotype "mRNA"; exon_number "7";
CM025017.1	Genbank	exon	13043485	13043569	.	+	.	gene_id "G4P62_008248"; transcript_id "gnl|WGS:JAAVVJ|G4P62_T013443"; gene "ppp1r42"; locus_tag "G4P62_008248"; note "transcript variant X2"; orig_protein_id "gnl|WGS:JAAVVJ|G4P62_P013443"; orig_transcript_id "gnl|WGS:JAAVVJ|G4P62_T013443"; product "protein phosphatase 1 regulatory subunit 42"; transcript_biotype "mRNA"; exon_number "8";
CM025017.1	Genbank	exon	13043889	13044176	.	+	.	gene_id "G4P62_008248"; transcript_id "gnl|WGS:JAAVVJ|G4P62_T013443"; gene "ppp1r42"; locus_tag "G4P62_008248"; note "transcript variant X2"; orig_protein_id "gnl|WGS:JAAVVJ|G4P62_P013443"; orig_transcript_id "gnl|WGS:JAAVVJ|G4P62_T013443"; product "protein phosphatase 1 regulatory subunit 42"; transcript_biotype "mRNA"; exon_number "9";
CM025017.1	Genbank	CDS	13038869	13039000	.	+	0	gene_id "G4P62_008248"; transcript_id "gnl|WGS:JAAVVJ|G4P62_T013443"; gbkey "CDS"; gene "ppp1r42"; locus_tag "G4P62_008248"; orig_transcript_id "gnl|WGS:JAAVVJ|G4P62_T013443"; product "transcript variant X2"; protein_id "KAF7213918.1"; exon_number "2";
CM025017.1	Genbank	CDS	13039069	13039235	.	+	0	gene_id "G4P62_008248"; transcript_id "gnl|WGS:JAAVVJ|G4P62_T013443"; gbkey "CDS"; gene "ppp1r42"; locus_tag "G4P62_008248"; orig_transcript_id "gnl|WGS:JAAVVJ|G4P62_T013443"; product "transcript variant X2"; protein_id "KAF7213918.1"; exon_number "3";
CM025017.1	Genbank	CDS	13039309	13039447	.	+	1	gene_id "G4P62_008248"; transcript_id "gnl|WGS:JAAVVJ|G4P62_T013443"; gbkey "CDS"; gene "ppp1r42"; locus_tag "G4P62_008248"; orig_transcript_id "gnl|WGS:JAAVVJ|G4P62_T013443"; product "transcript variant X2"; protein_id "KAF7213918.1"; exon_number "4";
CM025017.1	Genbank	CDS	13040966	13041082	.	+	0	gene_id "G4P62_008248"; transcript_id "gnl|WGS:JAAVVJ|G4P62_T013443"; gbkey "CDS"; gene "ppp1r42"; locus_tag "G4P62_008248"; orig_transcript_id "gnl|WGS:JAAVVJ|G4P62_T013443"; product "transcript variant X2"; protein_id "KAF7213918.1"; exon_number "5";
CM025017.1	Genbank	CDS	13042397	13042514	.	+	0	gene_id "G4P62_008248"; transcript_id "gnl|WGS:JAAVVJ|G4P62_T013443"; gbkey "CDS"; gene "ppp1r42"; locus_tag "G4P62_008248"; orig_transcript_id "gnl|WGS:JAAVVJ|G4P62_T013443"; product "transcript variant X2"; protein_id "KAF7213918.1"; exon_number "6";
CM025017.1	Genbank	CDS	13042626	13042760	.	+	2	gene_id "G4P62_008248"; transcript_id "gnl|WGS:JAAVVJ|G4P62_T013443"; gbkey "CDS"; gene "ppp1r42"; locus_tag "G4P62_008248"; orig_transcript_id "gnl|WGS:JAAVVJ|G4P62_T013443"; product "transcript variant X2"; protein_id "KAF7213918.1"; exon_number "7";
CM025017.1	Genbank	CDS	13043485	13043569	.	+	2	gene_id "G4P62_008248"; transcript_id "gnl|WGS:JAAVVJ|G4P62_T013443"; gbkey "CDS"; gene "ppp1r42"; locus_tag "G4P62_008248"; orig_transcript_id "gnl|WGS:JAAVVJ|G4P62_T013443"; product "transcript variant X2"; protein_id "KAF7213918.1"; exon_number "8";
CM025017.1	Genbank	CDS	13043889	13043967	.	+	1	gene_id "G4P62_008248"; transcript_id "gnl|WGS:JAAVVJ|G4P62_T013443"; gbkey "CDS"; gene "ppp1r42"; locus_tag "G4P62_008248"; orig_transcript_id "gnl|WGS:JAAVVJ|G4P62_T013443"; product "transcript variant X2"; protein_id "KAF7213918.1"; exon_number "9";
CM025017.1	Genbank	start_codon	13038869	13038871	.	+	0	gene_id "G4P62_008248"; transcript_id "gnl|WGS:JAAVVJ|G4P62_T013443"; gbkey "CDS"; gene "ppp1r42"; locus_tag "G4P62_008248"; orig_transcript_id "gnl|WGS:JAAVVJ|G4P62_T013443"; product "transcript variant X2"; protein_id "KAF7213918.1"; exon_number "2";
CM025017.1	Genbank	stop_codon	13043968	13043970	.	+	0	gene_id "G4P62_008248"; transcript_id "gnl|WGS:JAAVVJ|G4P62_T013443"; gbkey "CDS"; gene "ppp1r42"; locus_tag "G4P62_008248"; orig_transcript_id "gnl|WGS:JAAVVJ|G4P62_T013443"; product "transcript variant X2"; protein_id "KAF7213918.1"; exon_number "9";
CM025017.1	Genbank	transcript	13037584	13044176	.	+	.	gene_id "G4P62_008248"; transcript_id "gnl|WGS:JAAVVJ|G4P62_T013444"; gbkey "mRNA"; gene "ppp1r42"; locus_tag "G4P62_008248"; note "transcript variant X1"; orig_protein_id "gnl|WGS:JAAVVJ|G4P62_P013444"; orig_transcript_id "gnl|WGS:JAAVVJ|G4P62_T013444"; product "protein phosphatase 1 regulatory subunit 42"; transcript_biotype "mRNA";
CM025017.1	Genbank	exon	13037584	13037807	.	+	.	gene_id "G4P62_008248"; transcript_id "gnl|WGS:JAAVVJ|G4P62_T013444"; gene "ppp1r42"; locus_tag "G4P62_008248"; note "transcript variant X1"; orig_protein_id "gnl|WGS:JAAVVJ|G4P62_P013444"; orig_transcript_id "gnl|WGS:JAAVVJ|G4P62_T013444"; product "protein phosphatase 1 regulatory subunit 42"; transcript_biotype "mRNA"; exon_number "1";
CM025017.1	Genbank	exon	13038803	13039000	.	+	.	gene_id "G4P62_008248"; transcript_id "gnl|WGS:JAAVVJ|G4P62_T013444"; gene "ppp1r42"; locus_tag "G4P62_008248"; note "transcript variant X1"; orig_protein_id "gnl|WGS:JAAVVJ|G4P62_P013444"; orig_transcript_id "gnl|WGS:JAAVVJ|G4P62_T013444"; product "protein phosphatase 1 regulatory subunit 42"; transcript_biotype "mRNA"; exon_number "2";
CM025017.1	Genbank	exon	13039069	13039235	.	+	.	gene_id "G4P62_008248"; transcript_id "gnl|WGS:JAAVVJ|G4P62_T013444"; gene "ppp1r42"; locus_tag "G4P62_008248"; note "transcript variant X1"; orig_protein_id "gnl|WGS:JAAVVJ|G4P62_P013444"; orig_transcript_id "gnl|WGS:JAAVVJ|G4P62_T013444"; product "protein phosphatase 1 regulatory subunit 42"; transcript_biotype "mRNA"; exon_number "3";
CM025017.1	Genbank	exon	13039309	13039447	.	+	.	gene_id "G4P62_008248"; transcript_id "gnl|WGS:JAAVVJ|G4P62_T013444"; gene "ppp1r42"; locus_tag "G4P62_008248"; note "transcript variant X1"; orig_protein_id "gnl|WGS:JAAVVJ|G4P62_P013444"; orig_transcript_id "gnl|WGS:JAAVVJ|G4P62_T013444"; product "protein phosphatase 1 regulatory subunit 42"; transcript_biotype "mRNA"; exon_number "4";
CM025017.1	Genbank	exon	13040966	13041082	.	+	.	gene_id "G4P62_008248"; transcript_id "gnl|WGS:JAAVVJ|G4P62_T013444"; gene "ppp1r42"; locus_tag "G4P62_008248"; note "transcript variant X1"; orig_protein_id "gnl|WGS:JAAVVJ|G4P62_P013444"; orig_transcript_id "gnl|WGS:JAAVVJ|G4P62_T013444"; product "protein phosphatase 1 regulatory subunit 42"; transcript_biotype "mRNA"; exon_number "5";
CM025017.1	Genbank	exon	13042397	13042514	.	+	.	gene_id "G4P62_008248"; transcript_id "gnl|WGS:JAAVVJ|G4P62_T013444"; gene "ppp1r42"; locus_tag "G4P62_008248"; note "transcript variant X1"; orig_protein_id "gnl|WGS:JAAVVJ|G4P62_P013444"; orig_transcript_id "gnl|WGS:JAAVVJ|G4P62_T013444"; product "protein phosphatase 1 regulatory subunit 42"; transcript_biotype "mRNA"; exon_number "6";
CM025017.1	Genbank	exon	13042626	13042760	.	+	.	gene_id "G4P62_008248"; transcript_id "gnl|WGS:JAAVVJ|G4P62_T013444"; gene "ppp1r42"; locus_tag "G4P62_008248"; note "transcript variant X1"; orig_protein_id "gnl|WGS:JAAVVJ|G4P62_P013444"; orig_transcript_id "gnl|WGS:JAAVVJ|G4P62_T013444"; product "protein phosphatase 1 regulatory subunit 42"; transcript_biotype "mRNA"; exon_number "7";
CM025017.1	Genbank	exon	13043485	13043569	.	+	.	gene_id "G4P62_008248"; transcript_id "gnl|WGS:JAAVVJ|G4P62_T013444"; gene "ppp1r42"; locus_tag "G4P62_008248"; note "transcript variant X1"; orig_protein_id "gnl|WGS:JAAVVJ|G4P62_P013444"; orig_transcript_id "gnl|WGS:JAAVVJ|G4P62_T013444"; product "protein phosphatase 1 regulatory subunit 42"; transcript_biotype "mRNA"; exon_number "8";
CM025017.1	Genbank	exon	13043889	13044176	.	+	.	gene_id "G4P62_008248"; transcript_id "gnl|WGS:JAAVVJ|G4P62_T013444"; gene "ppp1r42"; locus_tag "G4P62_008248"; note "transcript variant X1"; orig_protein_id "gnl|WGS:JAAVVJ|G4P62_P013444"; orig_transcript_id "gnl|WGS:JAAVVJ|G4P62_T013444"; product "protein phosphatase 1 regulatory subunit 42"; transcript_biotype "mRNA"; exon_number "9";
CM025017.1	Genbank	CDS	13038869	13039000	.	+	0	gene_id "G4P62_008248"; transcript_id "gnl|WGS:JAAVVJ|G4P62_T013444"; gbkey "CDS"; gene "ppp1r42"; locus_tag "G4P62_008248"; orig_transcript_id "gnl|WGS:JAAVVJ|G4P62_T013444"; product "transcript variant X1"; protein_id "KAF7213919.1"; exon_number "2";
CM025017.1	Genbank	CDS	13039069	13039235	.	+	0	gene_id "G4P62_008248"; transcript_id "gnl|WGS:JAAVVJ|G4P62_T013444"; gbkey "CDS"; gene "ppp1r42"; locus_tag "G4P62_008248"; orig_transcript_id "gnl|WGS:JAAVVJ|G4P62_T013444"; product "transcript variant X1"; protein_id "KAF7213919.1"; exon_number "3";
CM025017.1	Genbank	CDS	13039309	13039447	.	+	1	gene_id "G4P62_008248"; transcript_id "gnl|WGS:JAAVVJ|G4P62_T013444"; gbkey "CDS"; gene "ppp1r42"; locus_tag "G4P62_008248"; orig_transcript_id "gnl|WGS:JAAVVJ|G4P62_T013444"; product "transcript variant X1"; protein_id "KAF7213919.1"; exon_number "4";
CM025017.1	Genbank	CDS	13040966	13041082	.	+	0	gene_id "G4P62_008248"; transcript_id "gnl|WGS:JAAVVJ|G4P62_T013444"; gbkey "CDS"; gene "ppp1r42"; locus_tag "G4P62_008248"; orig_transcript_id "gnl|WGS:JAAVVJ|G4P62_T013444"; product "transcript variant X1"; protein_id "KAF7213919.1"; exon_number "5";
CM025017.1	Genbank	CDS	13042397	13042514	.	+	0	gene_id "G4P62_008248"; transcript_id "gnl|WGS:JAAVVJ|G4P62_T013444"; gbkey "CDS"; gene "ppp1r42"; locus_tag "G4P62_008248"; orig_transcript_id "gnl|WGS:JAAVVJ|G4P62_T013444"; product "transcript variant X1"; protein_id "KAF7213919.1"; exon_number "6";
CM025017.1	Genbank	CDS	13042626	13042760	.	+	2	gene_id "G4P62_008248"; transcript_id "gnl|WGS:JAAVVJ|G4P62_T013444"; gbkey "CDS"; gene "ppp1r42"; locus_tag "G4P62_008248"; orig_transcript_id "gnl|WGS:JAAVVJ|G4P62_T013444"; product "transcript variant X1"; protein_id "KAF7213919.1"; exon_number "7";
CM025017.1	Genbank	CDS	13043485	13043569	.	+	2	gene_id "G4P62_008248"; transcript_id "gnl|WGS:JAAVVJ|G4P62_T013444"; gbkey "CDS"; gene "ppp1r42"; locus_tag "G4P62_008248"; orig_transcript_id "gnl|WGS:JAAVVJ|G4P62_T013444"; product "transcript variant X1"; protein_id "KAF7213919.1"; exon_number "8";
CM025017.1	Genbank	CDS	13043889	13043967	.	+	1	gene_id "G4P62_008248"; transcript_id "gnl|WGS:JAAVVJ|G4P62_T013444"; gbkey "CDS"; gene "ppp1r42"; locus_tag "G4P62_008248"; orig_transcript_id "gnl|WGS:JAAVVJ|G4P62_T013444"; product "transcript variant X1"; protein_id "KAF7213919.1"; exon_number "9";
CM025017.1	Genbank	start_codon	13038869	13038871	.	+	0	gene_id "G4P62_008248"; transcript_id "gnl|WGS:JAAVVJ|G4P62_T013444"; gbkey "CDS"; gene "ppp1r42"; locus_tag "G4P62_008248"; orig_transcript_id "gnl|WGS:JAAVVJ|G4P62_T013444"; product "transcript variant X1"; protein_id "KAF7213919.1"; exon_number "2";
CM025017.1	Genbank	stop_codon	13043968	13043970	.	+	0	gene_id "G4P62_008248"; transcript_id "gnl|WGS:JAAVVJ|G4P62_T013444"; gbkey "CDS"; gene "ppp1r42"; locus_tag "G4P62_008248"; orig_transcript_id "gnl|WGS:JAAVVJ|G4P62_T013444"; product "transcript variant X1"; protein_id "KAF7213919.1"; exon_number "9";
CM025017.1	Genbank	gene	13045585	13046738	.	+	.	gene_id "G4P62_008247"; transcript_id ""; description "transcription factor 24"; gbkey "Gene"; gene "tcf24"; gene_biotype "protein_coding"; locus_tag "G4P62_008247";
CM025017.1	Genbank	transcript	13045585	13046738	.	+	.	gene_id "G4P62_008247"; transcript_id "gnl|WGS:JAAVVJ|G4P62_T013442"; gbkey "mRNA"; gene "tcf24"; locus_tag "G4P62_008247"; orig_protein_id "gnl|WGS:JAAVVJ|G4P62_P013442"; orig_transcript_id "gnl|WGS:JAAVVJ|G4P62_T013442"; product "transcription factor 24"; transcript_biotype "mRNA";
CM025017.1	Genbank	exon	13045585	13045986	.	+	.	gene_id "G4P62_008247"; transcript_id "gnl|WGS:JAAVVJ|G4P62_T013442"; gene "tcf24"; locus_tag "G4P62_008247"; orig_protein_id "gnl|WGS:JAAVVJ|G4P62_P013442"; orig_transcript_id "gnl|WGS:JAAVVJ|G4P62_T013442"; product "transcription factor 24"; transcript_biotype "mRNA"; exon_number "1";
CM025017.1	Genbank	exon	13046136	13046738	.	+	.	gene_id "G4P62_008247"; transcript_id "gnl|WGS:JAAVVJ|G4P62_T013442"; gene "tcf24"; locus_tag "G4P62_008247"; orig_protein_id "gnl|WGS:JAAVVJ|G4P62_P013442"; orig_transcript_id "gnl|WGS:JAAVVJ|G4P62_T013442"; product "transcription factor 24"; transcript_biotype "mRNA"; exon_number "2";
CM025017.1	Genbank	CDS	13045585	13045986	.	+	0	gene_id "G4P62_008247"; transcript_id "gnl|WGS:JAAVVJ|G4P62_T013442"; gbkey "CDS"; gene "tcf24"; locus_tag "G4P62_008247"; orig_transcript_id "gnl|WGS:JAAVVJ|G4P62_T013442"; product "transcription factor 24"; protein_id "KAF7213917.1"; exon_number "1";
CM025017.1	Genbank	CDS	13046136	13046246	.	+	0	gene_id "G4P62_008247"; transcript_id "gnl|WGS:JAAVVJ|G4P62_T013442"; gbkey "CDS"; gene "tcf24"; locus_tag "G4P62_008247"; orig_transcript_id "gnl|WGS:JAAVVJ|G4P62_T013442"; product "transcription factor 24"; protein_id "KAF7213917.1"; exon_number "2";
CM025017.1	Genbank	start_codon	13045585	13045587	.	+	0	gene_id "G4P62_008247"; transcript_id "gnl|WGS:JAAVVJ|G4P62_T013442"; gbkey "CDS"; gene "tcf24"; locus_tag "G4P62_008247"; orig_transcript_id "gnl|WGS:JAAVVJ|G4P62_T013442"; product "transcription factor 24"; protein_id "KAF7213917.1"; exon_number "1";
CM025017.1	Genbank	stop_codon	13046247	13046249	.	+	0	gene_id "G4P62_008247"; transcript_id "gnl|WGS:JAAVVJ|G4P62_T013442"; gbkey "CDS"; gene "tcf24"; locus_tag "G4P62_008247"; orig_transcript_id "gnl|WGS:JAAVVJ|G4P62_T013442"; product "transcription factor 24"; protein_id "KAF7213917.1"; exon_number "2";
CM025017.1	Genbank	gene	13045816	13059175	.	-	.	gene_id "G4P62_008246"; transcript_id ""; description "MCM domain-containing protein 2"; gbkey "Gene"; gene "mcmdc2"; gene_biotype "protein_coding"; locus_tag "G4P62_008246";
CM025017.1	Genbank	transcript	13045816	13059175	.	-	.	gene_id "G4P62_008246"; transcript_id "gnl|WGS:JAAVVJ|G4P62_T013441"; gbkey "mRNA"; gene "mcmdc2"; locus_tag "G4P62_008246"; orig_protein_id "gnl|WGS:JAAVVJ|G4P62_P013441"; orig_transcript_id "gnl|WGS:JAAVVJ|G4P62_T013441"; product "minichromosome maintenance domain containing 2"; transcript_biotype "mRNA";
CM025017.1	Genbank	exon	13058942	13059175	.	-	.	gene_id "G4P62_008246"; transcript_id "gnl|WGS:JAAVVJ|G4P62_T013441"; gene "mcmdc2"; locus_tag "G4P62_008246"; orig_protein_id "gnl|WGS:JAAVVJ|G4P62_P013441"; orig_transcript_id "gnl|WGS:JAAVVJ|G4P62_T013441"; product "minichromosome maintenance domain containing 2"; transcript_biotype "mRNA"; exon_number "1";
CM025017.1	Genbank	exon	13058731	13058861	.	-	.	gene_id "G4P62_008246"; transcript_id "gnl|WGS:JAAVVJ|G4P62_T013441"; gene "mcmdc2"; locus_tag "G4P62_008246"; orig_protein_id "gnl|WGS:JAAVVJ|G4P62_P013441"; orig_transcript_id "gnl|WGS:JAAVVJ|G4P62_T013441"; product "minichromosome maintenance domain containing 2"; transcript_biotype "mRNA"; exon_number "2";
CM025017.1	Genbank	exon	13058598	13058657	.	-	.	gene_id "G4P62_008246"; transcript_id "gnl|WGS:JAAVVJ|G4P62_T013441"; gene "mcmdc2"; locus_tag "G4P62_008246"; orig_protein_id "gnl|WGS:JAAVVJ|G4P62_P013441"; orig_transcript_id "gnl|WGS:JAAVVJ|G4P62_T013441"; product "minichromosome maintenance domain containing 2"; transcript_biotype "mRNA"; exon_number "3";
CM025017.1	Genbank	exon	13057561	13057756	.	-	.	gene_id "G4P62_008246"; transcript_id "gnl|WGS:JAAVVJ|G4P62_T013441"; gene "mcmdc2"; locus_tag "G4P62_008246"; orig_protein_id "gnl|WGS:JAAVVJ|G4P62_P013441"; orig_transcript_id "gnl|WGS:JAAVVJ|G4P62_T013441"; product "minichromosome maintenance domain containing 2"; transcript_biotype "mRNA"; exon_number "4";
CM025017.1	Genbank	exon	13057132	13057254	.	-	.	gene_id "G4P62_008246"; transcript_id "gnl|WGS:JAAVVJ|G4P62_T013441"; gene "mcmdc2"; locus_tag "G4P62_008246"; orig_protein_id "gnl|WGS:JAAVVJ|G4P62_P013441"; orig_transcript_id "gnl|WGS:JAAVVJ|G4P62_T013441"; product "minichromosome maintenance domain containing 2"; transcript_biotype "mRNA"; exon_number "5";
CM025017.1	Genbank	exon	13056960	13057061	.	-	.	gene_id "G4P62_008246"; transcript_id "gnl|WGS:JAAVVJ|G4P62_T013441"; gene "mcmdc2"; locus_tag "G4P62_008246"; orig_protein_id "gnl|WGS:JAAVVJ|G4P62_P013441"; orig_transcript_id "gnl|WGS:JAAVVJ|G4P62_T013441"; product "minichromosome maintenance domain containing 2"; transcript_biotype "mRNA"; exon_number "6";
CM025017.1	Genbank	exon	13052459	13052587	.	-	.	gene_id "G4P62_008246"; transcript_id "gnl|WGS:JAAVVJ|G4P62_T013441"; gene "mcmdc2"; locus_tag "G4P62_008246"; orig_protein_id "gnl|WGS:JAAVVJ|G4P62_P013441"; orig_transcript_id "gnl|WGS:JAAVVJ|G4P62_T013441"; product "minichromosome maintenance domain containing 2"; transcript_biotype "mRNA"; exon_number "7";
CM025017.1	Genbank	exon	13052136	13052373	.	-	.	gene_id "G4P62_008246"; transcript_id "gnl|WGS:JAAVVJ|G4P62_T013441"; gene "mcmdc2"; locus_tag "G4P62_008246"; orig_protein_id "gnl|WGS:JAAVVJ|G4P62_P013441"; orig_transcript_id "gnl|WGS:JAAVVJ|G4P62_T013441"; product "minichromosome maintenance domain containing 2"; transcript_biotype "mRNA"; exon_number "8";
CM025017.1	Genbank	exon	13051855	13052060	.	-	.	gene_id "G4P62_008246"; transcript_id "gnl|WGS:JAAVVJ|G4P62_T013441"; gene "mcmdc2"; locus_tag "G4P62_008246"; orig_protein_id "gnl|WGS:JAAVVJ|G4P62_P013441"; orig_transcript_id "gnl|WGS:JAAVVJ|G4P62_T013441"; product "minichromosome maintenance domain containing 2"; transcript_biotype "mRNA"; exon_number "9";
CM025017.1	Genbank	exon	13051617	13051774	.	-	.	gene_id "G4P62_008246"; transcript_id "gnl|WGS:JAAVVJ|G4P62_T013441"; gene "mcmdc2"; locus_tag "G4P62_008246"; orig_protein_id "gnl|WGS:JAAVVJ|G4P62_P013441"; orig_transcript_id "gnl|WGS:JAAVVJ|G4P62_T013441"; product "minichromosome maintenance domain containing 2"; transcript_biotype "mRNA"; exon_number "10";
CM025017.1	Genbank	exon	13051359	13051538	.	-	.	gene_id "G4P62_008246"; transcript_id "gnl|WGS:JAAVVJ|G4P62_T013441"; gene "mcmdc2"; locus_tag "G4P62_008246"; orig_protein_id "gnl|WGS:JAAVVJ|G4P62_P013441"; orig_transcript_id "gnl|WGS:JAAVVJ|G4P62_T013441"; product "minichromosome maintenance domain containing 2"; transcript_biotype "mRNA"; exon_number "11";
CM025017.1	Genbank	exon	13051140	13051279	.	-	.	gene_id "G4P62_008246"; transcript_id "gnl|WGS:JAAVVJ|G4P62_T013441"; gene "mcmdc2"; locus_tag "G4P62_008246"; orig_protein_id "gnl|WGS:JAAVVJ|G4P62_P013441"; orig_transcript_id "gnl|WGS:JAAVVJ|G4P62_T013441"; product "minichromosome maintenance domain containing 2"; transcript_biotype "mRNA"; exon_number "12";
CM025017.1	Genbank	exon	13050722	13050831	.	-	.	gene_id "G4P62_008246"; transcript_id "gnl|WGS:JAAVVJ|G4P62_T013441"; gene "mcmdc2"; locus_tag "G4P62_008246"; orig_protein_id "gnl|WGS:JAAVVJ|G4P62_P013441"; orig_transcript_id "gnl|WGS:JAAVVJ|G4P62_T013441"; product "minichromosome maintenance domain containing 2"; transcript_biotype "mRNA"; exon_number "13";
CM025017.1	Genbank	exon	13050425	13050614	.	-	.	gene_id "G4P62_008246"; transcript_id "gnl|WGS:JAAVVJ|G4P62_T013441"; gene "mcmdc2"; locus_tag "G4P62_008246"; orig_protein_id "gnl|WGS:JAAVVJ|G4P62_P013441"; orig_transcript_id "gnl|WGS:JAAVVJ|G4P62_T013441"; product "minichromosome maintenance domain containing 2"; transcript_biotype "mRNA"; exon_number "14";
CM025017.1	Genbank	exon	13045816	13045893	.	-	.	gene_id "G4P62_008246"; transcript_id "gnl|WGS:JAAVVJ|G4P62_T013441"; gene "mcmdc2"; locus_tag "G4P62_008246"; orig_protein_id "gnl|WGS:JAAVVJ|G4P62_P013441"; orig_transcript_id "gnl|WGS:JAAVVJ|G4P62_T013441"; product "minichromosome maintenance domain containing 2"; transcript_biotype "mRNA"; exon_number "15";
CM025017.1	Genbank	CDS	13058942	13059038	.	-	0	gene_id "G4P62_008246"; transcript_id "gnl|WGS:JAAVVJ|G4P62_T013441"; gbkey "CDS"; gene "mcmdc2"; locus_tag "G4P62_008246"; orig_transcript_id "gnl|WGS:JAAVVJ|G4P62_T013441"; product "minichromosome maintenance domain containing 2"; protein_id "KAF7213916.1"; exon_number "1";
CM025017.1	Genbank	CDS	13058731	13058861	.	-	2	gene_id "G4P62_008246"; transcript_id "gnl|WGS:JAAVVJ|G4P62_T013441"; gbkey "CDS"; gene "mcmdc2"; locus_tag "G4P62_008246"; orig_transcript_id "gnl|WGS:JAAVVJ|G4P62_T013441"; product "minichromosome maintenance domain containing 2"; protein_id "KAF7213916.1"; exon_number "2";
CM025017.1	Genbank	CDS	13058598	13058657	.	-	0	gene_id "G4P62_008246"; transcript_id "gnl|WGS:JAAVVJ|G4P62_T013441"; gbkey "CDS"; gene "mcmdc2"; locus_tag "G4P62_008246"; orig_transcript_id "gnl|WGS:JAAVVJ|G4P62_T013441"; product "minichromosome maintenance domain containing 2"; protein_id "KAF7213916.1"; exon_number "3";
CM025017.1	Genbank	CDS	13057561	13057756	.	-	0	gene_id "G4P62_008246"; transcript_id "gnl|WGS:JAAVVJ|G4P62_T013441"; gbkey "CDS"; gene "mcmdc2"; locus_tag "G4P62_008246"; orig_transcript_id "gnl|WGS:JAAVVJ|G4P62_T013441"; product "minichromosome maintenance domain containing 2"; protein_id "KAF7213916.1"; exon_number "4";
CM025017.1	Genbank	CDS	13057132	13057254	.	-	2	gene_id "G4P62_008246"; transcript_id "gnl|WGS:JAAVVJ|G4P62_T013441"; gbkey "CDS"; gene "mcmdc2"; locus_tag "G4P62_008246"; orig_transcript_id "gnl|WGS:JAAVVJ|G4P62_T013441"; product "minichromosome maintenance domain containing 2"; protein_id "KAF7213916.1"; exon_number "5";
CM025017.1	Genbank	CDS	13056960	13057061	.	-	2	gene_id "G4P62_008246"; transcript_id "gnl|WGS:JAAVVJ|G4P62_T013441"; gbkey "CDS"; gene "mcmdc2"; locus_tag "G4P62_008246"; orig_transcript_id "gnl|WGS:JAAVVJ|G4P62_T013441"; product "minichromosome maintenance domain containing 2"; protein_id "KAF7213916.1"; exon_number "6";
CM025017.1	Genbank	CDS	13052459	13052587	.	-	2	gene_id "G4P62_008246"; transcript_id "gnl|WGS:JAAVVJ|G4P62_T013441"; gbkey "CDS"; gene "mcmdc2"; locus_tag "G4P62_008246"; orig_transcript_id "gnl|WGS:JAAVVJ|G4P62_T013441"; product "minichromosome maintenance domain containing 2"; protein_id "KAF7213916.1"; exon_number "7";
CM025017.1	Genbank	CDS	13052136	13052373	.	-	2	gene_id "G4P62_008246"; transcript_id "gnl|WGS:JAAVVJ|G4P62_T013441"; gbkey "CDS"; gene "mcmdc2"; locus_tag "G4P62_008246"; orig_transcript_id "gnl|WGS:JAAVVJ|G4P62_T013441"; product "minichromosome maintenance domain containing 2"; protein_id "KAF7213916.1"; exon_number "8";
CM025017.1	Genbank	CDS	13051855	13052060	.	-	1	gene_id "G4P62_008246"; transcript_id "gnl|WGS:JAAVVJ|G4P62_T013441"; gbkey "CDS"; gene "mcmdc2"; locus_tag "G4P62_008246"; orig_transcript_id "gnl|WGS:JAAVVJ|G4P62_T013441"; product "minichromosome maintenance domain containing 2"; protein_id "KAF7213916.1"; exon_number "9";
CM025017.1	Genbank	CDS	13051617	13051774	.	-	2	gene_id "G4P62_008246"; transcript_id "gnl|WGS:JAAVVJ|G4P62_T013441"; gbkey "CDS"; gene "mcmdc2"; locus_tag "G4P62_008246"; orig_transcript_id "gnl|WGS:JAAVVJ|G4P62_T013441"; product "minichromosome maintenance domain containing 2"; protein_id "KAF7213916.1"; exon_number "10";
CM025017.1	Genbank	CDS	13051359	13051538	.	-	0	gene_id "G4P62_008246"; transcript_id "gnl|WGS:JAAVVJ|G4P62_T013441"; gbkey "CDS"; gene "mcmdc2"; locus_tag "G4P62_008246"; orig_transcript_id "gnl|WGS:JAAVVJ|G4P62_T013441"; product "minichromosome maintenance domain containing 2"; protein_id "KAF7213916.1"; exon_number "11";
CM025017.1	Genbank	CDS	13051140	13051279	.	-	0	gene_id "G4P62_008246"; transcript_id "gnl|WGS:JAAVVJ|G4P62_T013441"; gbkey "CDS"; gene "mcmdc2"; locus_tag "G4P62_008246"; orig_transcript_id "gnl|WGS:JAAVVJ|G4P62_T013441"; product "minichromosome maintenance domain containing 2"; protein_id "KAF7213916.1"; exon_number "12";
CM025017.1	Genbank	CDS	13050722	13050831	.	-	1	gene_id "G4P62_008246"; transcript_id "gnl|WGS:JAAVVJ|G4P62_T013441"; gbkey "CDS"; gene "mcmdc2"; locus_tag "G4P62_008246"; orig_transcript_id "gnl|WGS:JAAVVJ|G4P62_T013441"; product "minichromosome maintenance domain containing 2"; protein_id "KAF7213916.1"; exon_number "13";
CM025017.1	Genbank	CDS	13050451	13050614	.	-	2	gene_id "G4P62_008246"; transcript_id "gnl|WGS:JAAVVJ|G4P62_T013441"; gbkey "CDS"; gene "mcmdc2"; locus_tag "G4P62_008246"; orig_transcript_id "gnl|WGS:JAAVVJ|G4P62_T013441"; product "minichromosome maintenance domain containing 2"; protein_id "KAF7213916.1"; exon_number "14";
CM025017.1	Genbank	start_codon	13059036	13059038	.	-	0	gene_id "G4P62_008246"; transcript_id "gnl|WGS:JAAVVJ|G4P62_T013441"; gbkey "CDS"; gene "mcmdc2"; locus_tag "G4P62_008246"; orig_transcript_id "gnl|WGS:JAAVVJ|G4P62_T013441"; product "minichromosome maintenance domain containing 2"; protein_id "KAF7213916.1"; exon_number "1";
CM025017.1	Genbank	stop_codon	13050448	13050450	.	-	0	gene_id "G4P62_008246"; transcript_id "gnl|WGS:JAAVVJ|G4P62_T013441"; gbkey "CDS"; gene "mcmdc2"; locus_tag "G4P62_008246"; orig_transcript_id "gnl|WGS:JAAVVJ|G4P62_T013441"; product "minichromosome maintenance domain containing 2"; protein_id "KAF7213916.1"; exon_number "14";
CM025017.1	Genbank	gene	13059235	13074980	.	-	.	gene_id "G4P62_008245"; transcript_id ""; description "serine/threonine-protein kinase Sgk3"; gbkey "Gene"; gene "sgk3"; gene_biotype "protein_coding"; locus_tag "G4P62_008245";
CM025017.1	Genbank	transcript	13059235	13074980	.	-	.	gene_id "G4P62_008245"; transcript_id "gnl|WGS:JAAVVJ|G4P62_T013440"; gbkey "mRNA"; gene "sgk3"; locus_tag "G4P62_008245"; orig_protein_id "gnl|WGS:JAAVVJ|G4P62_P013440"; orig_transcript_id "gnl|WGS:JAAVVJ|G4P62_T013440"; product "serum/glucocorticoid regulated kinase family member 3"; transcript_biotype "mRNA";
CM025017.1	Genbank	exon	13074733	13074980	.	-	.	gene_id "G4P62_008245"; transcript_id "gnl|WGS:JAAVVJ|G4P62_T013440"; gene "sgk3"; locus_tag "G4P62_008245"; orig_protein_id "gnl|WGS:JAAVVJ|G4P62_P013440"; orig_transcript_id "gnl|WGS:JAAVVJ|G4P62_T013440"; product "serum/glucocorticoid regulated kinase family member 3"; transcript_biotype "mRNA"; exon_number "1";
CM025017.1	Genbank	exon	13067357	13067536	.	-	.	gene_id "G4P62_008245"; transcript_id "gnl|WGS:JAAVVJ|G4P62_T013440"; gene "sgk3"; locus_tag "G4P62_008245"; orig_protein_id "gnl|WGS:JAAVVJ|G4P62_P013440"; orig_transcript_id "gnl|WGS:JAAVVJ|G4P62_T013440"; product "serum/glucocorticoid regulated kinase family member 3"; transcript_biotype "mRNA"; exon_number "2";
CM025017.1	Genbank	exon	13067162	13067245	.	-	.	gene_id "G4P62_008245"; transcript_id "gnl|WGS:JAAVVJ|G4P62_T013440"; gene "sgk3"; locus_tag "G4P62_008245"; orig_protein_id "gnl|WGS:JAAVVJ|G4P62_P013440"; orig_transcript_id "gnl|WGS:JAAVVJ|G4P62_T013440"; product "serum/glucocorticoid regulated kinase family member 3"; transcript_biotype "mRNA"; exon_number "3";
CM025017.1	Genbank	exon	13066989	13067061	.	-	.	gene_id "G4P62_008245"; transcript_id "gnl|WGS:JAAVVJ|G4P62_T013440"; gene "sgk3"; locus_tag "G4P62_008245"; orig_protein_id "gnl|WGS:JAAVVJ|G4P62_P013440"; orig_transcript_id "gnl|WGS:JAAVVJ|G4P62_T013440"; product "serum/glucocorticoid regulated kinase family member 3"; transcript_biotype "mRNA"; exon_number "4";
CM025017.1	Genbank	exon	13066817	13066892	.	-	.	gene_id "G4P62_008245"; transcript_id "gnl|WGS:JAAVVJ|G4P62_T013440"; gene "sgk3"; locus_tag "G4P62_008245"; orig_protein_id "gnl|WGS:JAAVVJ|G4P62_P013440"; orig_transcript_id "gnl|WGS:JAAVVJ|G4P62_T013440"; product "serum/glucocorticoid regulated kinase family member 3"; transcript_biotype "mRNA"; exon_number "5";
CM025017.1	Genbank	exon	13066613	13066685	.	-	.	gene_id "G4P62_008245"; transcript_id "gnl|WGS:JAAVVJ|G4P62_T013440"; gene "sgk3"; locus_tag "G4P62_008245"; orig_protein_id "gnl|WGS:JAAVVJ|G4P62_P013440"; orig_transcript_id "gnl|WGS:JAAVVJ|G4P62_T013440"; product "serum/glucocorticoid regulated kinase family member 3"; transcript_biotype "mRNA"; exon_number "6";
CM025017.1	Genbank	exon	13065216	13065265	.	-	.	gene_id "G4P62_008245"; transcript_id "gnl|WGS:JAAVVJ|G4P62_T013440"; gene "sgk3"; locus_tag "G4P62_008245"; orig_protein_id "gnl|WGS:JAAVVJ|G4P62_P013440"; orig_transcript_id "gnl|WGS:JAAVVJ|G4P62_T013440"; product "serum/glucocorticoid regulated kinase family member 3"; transcript_biotype "mRNA"; exon_number "7";
CM025017.1	Genbank	exon	13065046	13065103	.	-	.	gene_id "G4P62_008245"; transcript_id "gnl|WGS:JAAVVJ|G4P62_T013440"; gene "sgk3"; locus_tag "G4P62_008245"; orig_protein_id "gnl|WGS:JAAVVJ|G4P62_P013440"; orig_transcript_id "gnl|WGS:JAAVVJ|G4P62_T013440"; product "serum/glucocorticoid regulated kinase family member 3"; transcript_biotype "mRNA"; exon_number "8";
CM025017.1	Genbank	exon	13064685	13064768	.	-	.	gene_id "G4P62_008245"; transcript_id "gnl|WGS:JAAVVJ|G4P62_T013440"; gene "sgk3"; locus_tag "G4P62_008245"; orig_protein_id "gnl|WGS:JAAVVJ|G4P62_P013440"; orig_transcript_id "gnl|WGS:JAAVVJ|G4P62_T013440"; product "serum/glucocorticoid regulated kinase family member 3"; transcript_biotype "mRNA"; exon_number "9";
CM025017.1	Genbank	exon	13064468	13064599	.	-	.	gene_id "G4P62_008245"; transcript_id "gnl|WGS:JAAVVJ|G4P62_T013440"; gene "sgk3"; locus_tag "G4P62_008245"; orig_protein_id "gnl|WGS:JAAVVJ|G4P62_P013440"; orig_transcript_id "gnl|WGS:JAAVVJ|G4P62_T013440"; product "serum/glucocorticoid regulated kinase family member 3"; transcript_biotype "mRNA"; exon_number "10";
CM025017.1	Genbank	exon	13064050	13064162	.	-	.	gene_id "G4P62_008245"; transcript_id "gnl|WGS:JAAVVJ|G4P62_T013440"; gene "sgk3"; locus_tag "G4P62_008245"; orig_protein_id "gnl|WGS:JAAVVJ|G4P62_P013440"; orig_transcript_id "gnl|WGS:JAAVVJ|G4P62_T013440"; product "serum/glucocorticoid regulated kinase family member 3"; transcript_biotype "mRNA"; exon_number "11";
CM025017.1	Genbank	exon	13063937	13063973	.	-	.	gene_id "G4P62_008245"; transcript_id "gnl|WGS:JAAVVJ|G4P62_T013440"; gene "sgk3"; locus_tag "G4P62_008245"; orig_protein_id "gnl|WGS:JAAVVJ|G4P62_P013440"; orig_transcript_id "gnl|WGS:JAAVVJ|G4P62_T013440"; product "serum/glucocorticoid regulated kinase family member 3"; transcript_biotype "mRNA"; exon_number "12";
CM025017.1	Genbank	exon	13061292	13061378	.	-	.	gene_id "G4P62_008245"; transcript_id "gnl|WGS:JAAVVJ|G4P62_T013440"; gene "sgk3"; locus_tag "G4P62_008245"; orig_protein_id "gnl|WGS:JAAVVJ|G4P62_P013440"; orig_transcript_id "gnl|WGS:JAAVVJ|G4P62_T013440"; product "serum/glucocorticoid regulated kinase family member 3"; transcript_biotype "mRNA"; exon_number "13";
CM025017.1	Genbank	exon	13061017	13061112	.	-	.	gene_id "G4P62_008245"; transcript_id "gnl|WGS:JAAVVJ|G4P62_T013440"; gene "sgk3"; locus_tag "G4P62_008245"; orig_protein_id "gnl|WGS:JAAVVJ|G4P62_P013440"; orig_transcript_id "gnl|WGS:JAAVVJ|G4P62_T013440"; product "serum/glucocorticoid regulated kinase family member 3"; transcript_biotype "mRNA"; exon_number "14";
CM025017.1	Genbank	exon	13060771	13060926	.	-	.	gene_id "G4P62_008245"; transcript_id "gnl|WGS:JAAVVJ|G4P62_T013440"; gene "sgk3"; locus_tag "G4P62_008245"; orig_protein_id "gnl|WGS:JAAVVJ|G4P62_P013440"; orig_transcript_id "gnl|WGS:JAAVVJ|G4P62_T013440"; product "serum/glucocorticoid regulated kinase family member 3"; transcript_biotype "mRNA"; exon_number "15";
CM025017.1	Genbank	exon	13060547	13060636	.	-	.	gene_id "G4P62_008245"; transcript_id "gnl|WGS:JAAVVJ|G4P62_T013440"; gene "sgk3"; locus_tag "G4P62_008245"; orig_protein_id "gnl|WGS:JAAVVJ|G4P62_P013440"; orig_transcript_id "gnl|WGS:JAAVVJ|G4P62_T013440"; product "serum/glucocorticoid regulated kinase family member 3"; transcript_biotype "mRNA"; exon_number "16";
CM025017.1	Genbank	exon	13059235	13060051	.	-	.	gene_id "G4P62_008245"; transcript_id "gnl|WGS:JAAVVJ|G4P62_T013440"; gene "sgk3"; locus_tag "G4P62_008245"; orig_protein_id "gnl|WGS:JAAVVJ|G4P62_P013440"; orig_transcript_id "gnl|WGS:JAAVVJ|G4P62_T013440"; product "serum/glucocorticoid regulated kinase family member 3"; transcript_biotype "mRNA"; exon_number "17";
CM025017.1	Genbank	CDS	13067357	13067434	.	-	0	gene_id "G4P62_008245"; transcript_id "gnl|WGS:JAAVVJ|G4P62_T013440"; gbkey "CDS"; gene "sgk3"; locus_tag "G4P62_008245"; orig_transcript_id "gnl|WGS:JAAVVJ|G4P62_T013440"; product "serum/glucocorticoid regulated kinase family member 3"; protein_id "KAF7213915.1"; exon_number "2";
CM025017.1	Genbank	CDS	13067162	13067245	.	-	0	gene_id "G4P62_008245"; transcript_id "gnl|WGS:JAAVVJ|G4P62_T013440"; gbkey "CDS"; gene "sgk3"; locus_tag "G4P62_008245"; orig_transcript_id "gnl|WGS:JAAVVJ|G4P62_T013440"; product "serum/glucocorticoid regulated kinase family member 3"; protein_id "KAF7213915.1"; exon_number "3";
CM025017.1	Genbank	CDS	13066989	13067061	.	-	0	gene_id "G4P62_008245"; transcript_id "gnl|WGS:JAAVVJ|G4P62_T013440"; gbkey "CDS"; gene "sgk3"; locus_tag "G4P62_008245"; orig_transcript_id "gnl|WGS:JAAVVJ|G4P62_T013440"; product "serum/glucocorticoid regulated kinase family member 3"; protein_id "KAF7213915.1"; exon_number "4";
CM025017.1	Genbank	CDS	13066817	13066892	.	-	2	gene_id "G4P62_008245"; transcript_id "gnl|WGS:JAAVVJ|G4P62_T013440"; gbkey "CDS"; gene "sgk3"; locus_tag "G4P62_008245"; orig_transcript_id "gnl|WGS:JAAVVJ|G4P62_T013440"; product "serum/glucocorticoid regulated kinase family member 3"; protein_id "KAF7213915.1"; exon_number "5";
CM025017.1	Genbank	CDS	13066613	13066685	.	-	1	gene_id "G4P62_008245"; transcript_id "gnl|WGS:JAAVVJ|G4P62_T013440"; gbkey "CDS"; gene "sgk3"; locus_tag "G4P62_008245"; orig_transcript_id "gnl|WGS:JAAVVJ|G4P62_T013440"; product "serum/glucocorticoid regulated kinase family member 3"; protein_id "KAF7213915.1"; exon_number "6";
CM025017.1	Genbank	CDS	13065216	13065265	.	-	0	gene_id "G4P62_008245"; transcript_id "gnl|WGS:JAAVVJ|G4P62_T013440"; gbkey "CDS"; gene "sgk3"; locus_tag "G4P62_008245"; orig_transcript_id "gnl|WGS:JAAVVJ|G4P62_T013440"; product "serum/glucocorticoid regulated kinase family member 3"; protein_id "KAF7213915.1"; exon_number "7";
CM025017.1	Genbank	CDS	13065046	13065103	.	-	1	gene_id "G4P62_008245"; transcript_id "gnl|WGS:JAAVVJ|G4P62_T013440"; gbkey "CDS"; gene "sgk3"; locus_tag "G4P62_008245"; orig_transcript_id "gnl|WGS:JAAVVJ|G4P62_T013440"; product "serum/glucocorticoid regulated kinase family member 3"; protein_id "KAF7213915.1"; exon_number "8";
CM025017.1	Genbank	CDS	13064685	13064768	.	-	0	gene_id "G4P62_008245"; transcript_id "gnl|WGS:JAAVVJ|G4P62_T013440"; gbkey "CDS"; gene "sgk3"; locus_tag "G4P62_008245"; orig_transcript_id "gnl|WGS:JAAVVJ|G4P62_T013440"; product "serum/glucocorticoid regulated kinase family member 3"; protein_id "KAF7213915.1"; exon_number "9";
CM025017.1	Genbank	CDS	13064468	13064599	.	-	0	gene_id "G4P62_008245"; transcript_id "gnl|WGS:JAAVVJ|G4P62_T013440"; gbkey "CDS"; gene "sgk3"; locus_tag "G4P62_008245"; orig_transcript_id "gnl|WGS:JAAVVJ|G4P62_T013440"; product "serum/glucocorticoid regulated kinase family member 3"; protein_id "KAF7213915.1"; exon_number "10";
CM025017.1	Genbank	CDS	13064050	13064162	.	-	0	gene_id "G4P62_008245"; transcript_id "gnl|WGS:JAAVVJ|G4P62_T013440"; gbkey "CDS"; gene "sgk3"; locus_tag "G4P62_008245"; orig_transcript_id "gnl|WGS:JAAVVJ|G4P62_T013440"; product "serum/glucocorticoid regulated kinase family member 3"; protein_id "KAF7213915.1"; exon_number "11";
CM025017.1	Genbank	CDS	13063937	13063973	.	-	1	gene_id "G4P62_008245"; transcript_id "gnl|WGS:JAAVVJ|G4P62_T013440"; gbkey "CDS"; gene "sgk3"; locus_tag "G4P62_008245"; orig_transcript_id "gnl|WGS:JAAVVJ|G4P62_T013440"; product "serum/glucocorticoid regulated kinase family member 3"; protein_id "KAF7213915.1"; exon_number "12";
CM025017.1	Genbank	CDS	13061292	13061378	.	-	0	gene_id "G4P62_008245"; transcript_id "gnl|WGS:JAAVVJ|G4P62_T013440"; gbkey "CDS"; gene "sgk3"; locus_tag "G4P62_008245"; orig_transcript_id "gnl|WGS:JAAVVJ|G4P62_T013440"; product "serum/glucocorticoid regulated kinase family member 3"; protein_id "KAF7213915.1"; exon_number "13";
CM025017.1	Genbank	CDS	13061017	13061112	.	-	0	gene_id "G4P62_008245"; transcript_id "gnl|WGS:JAAVVJ|G4P62_T013440"; gbkey "CDS"; gene "sgk3"; locus_tag "G4P62_008245"; orig_transcript_id "gnl|WGS:JAAVVJ|G4P62_T013440"; product "serum/glucocorticoid regulated kinase family member 3"; protein_id "KAF7213915.1"; exon_number "14";
CM025017.1	Genbank	CDS	13060771	13060926	.	-	0	gene_id "G4P62_008245"; transcript_id "gnl|WGS:JAAVVJ|G4P62_T013440"; gbkey "CDS"; gene "sgk3"; locus_tag "G4P62_008245"; orig_transcript_id "gnl|WGS:JAAVVJ|G4P62_T013440"; product "serum/glucocorticoid regulated kinase family member 3"; protein_id "KAF7213915.1"; exon_number "15";
CM025017.1	Genbank	CDS	13060547	13060636	.	-	0	gene_id "G4P62_008245"; transcript_id "gnl|WGS:JAAVVJ|G4P62_T013440"; gbkey "CDS"; gene "sgk3"; locus_tag "G4P62_008245"; orig_transcript_id "gnl|WGS:JAAVVJ|G4P62_T013440"; product "serum/glucocorticoid regulated kinase family member 3"; protein_id "KAF7213915.1"; exon_number "16";
CM025017.1	Genbank	CDS	13059884	13060051	.	-	0	gene_id "G4P62_008245"; transcript_id "gnl|WGS:JAAVVJ|G4P62_T013440"; gbkey "CDS"; gene "sgk3"; locus_tag "G4P62_008245"; orig_transcript_id "gnl|WGS:JAAVVJ|G4P62_T013440"; product "serum/glucocorticoid regulated kinase family member 3"; protein_id "KAF7213915.1"; exon_number "17";
CM025017.1	Genbank	start_codon	13067432	13067434	.	-	0	gene_id "G4P62_008245"; transcript_id "gnl|WGS:JAAVVJ|G4P62_T013440"; gbkey "CDS"; gene "sgk3"; locus_tag "G4P62_008245"; orig_transcript_id "gnl|WGS:JAAVVJ|G4P62_T013440"; product "serum/glucocorticoid regulated kinase family member 3"; protein_id "KAF7213915.1"; exon_number "2";
CM025017.1	Genbank	stop_codon	13059881	13059883	.	-	0	gene_id "G4P62_008245"; transcript_id "gnl|WGS:JAAVVJ|G4P62_T013440"; gbkey "CDS"; gene "sgk3"; locus_tag "G4P62_008245"; orig_transcript_id "gnl|WGS:JAAVVJ|G4P62_T013440"; product "serum/glucocorticoid regulated kinase family member 3"; protein_id "KAF7213915.1"; exon_number "17";
CM025017.1	Genbank	gene	13081037	13091154	.	+	.	gene_id "G4P62_008244"; transcript_id ""; description "myb-related protein A"; gbkey "Gene"; gene "mybl1"; gene_biotype "protein_coding"; locus_tag "G4P62_008244";
CM025017.1	Genbank	transcript	13081037	13091154	.	+	.	gene_id "G4P62_008244"; transcript_id "gnl|WGS:JAAVVJ|G4P62_T013439"; gbkey "mRNA"; gene "mybl1"; locus_tag "G4P62_008244"; orig_protein_id "gnl|WGS:JAAVVJ|G4P62_P013439"; orig_transcript_id "gnl|WGS:JAAVVJ|G4P62_T013439"; product "MYB proto-oncogene like 1"; transcript_biotype "mRNA";
CM025017.1	Genbank	exon	13081037	13081463	.	+	.	gene_id "G4P62_008244"; transcript_id "gnl|WGS:JAAVVJ|G4P62_T013439"; gene "mybl1"; locus_tag "G4P62_008244"; orig_protein_id "gnl|WGS:JAAVVJ|G4P62_P013439"; orig_transcript_id "gnl|WGS:JAAVVJ|G4P62_T013439"; product "MYB proto-oncogene like 1"; transcript_biotype "mRNA"; exon_number "1";
CM025017.1	Genbank	exon	13082879	13082978	.	+	.	gene_id "G4P62_008244"; transcript_id "gnl|WGS:JAAVVJ|G4P62_T013439"; gene "mybl1"; locus_tag "G4P62_008244"; orig_protein_id "gnl|WGS:JAAVVJ|G4P62_P013439"; orig_transcript_id "gnl|WGS:JAAVVJ|G4P62_T013439"; product "MYB proto-oncogene like 1"; transcript_biotype "mRNA"; exon_number "2";
CM025017.1	Genbank	exon	13083123	13083194	.	+	.	gene_id "G4P62_008244"; transcript_id "gnl|WGS:JAAVVJ|G4P62_T013439"; gene "mybl1"; locus_tag "G4P62_008244"; orig_protein_id "gnl|WGS:JAAVVJ|G4P62_P013439"; orig_transcript_id "gnl|WGS:JAAVVJ|G4P62_T013439"; product "MYB proto-oncogene like 1"; transcript_biotype "mRNA"; exon_number "3";
CM025017.1	Genbank	exon	13083337	13083429	.	+	.	gene_id "G4P62_008244"; transcript_id "gnl|WGS:JAAVVJ|G4P62_T013439"; gene "mybl1"; locus_tag "G4P62_008244"; orig_protein_id "gnl|WGS:JAAVVJ|G4P62_P013439"; orig_transcript_id "gnl|WGS:JAAVVJ|G4P62_T013439"; product "MYB proto-oncogene like 1"; transcript_biotype "mRNA"; exon_number "4";
CM025017.1	Genbank	exon	13083907	13084127	.	+	.	gene_id "G4P62_008244"; transcript_id "gnl|WGS:JAAVVJ|G4P62_T013439"; gene "mybl1"; locus_tag "G4P62_008244"; orig_protein_id "gnl|WGS:JAAVVJ|G4P62_P013439"; orig_transcript_id "gnl|WGS:JAAVVJ|G4P62_T013439"; product "MYB proto-oncogene like 1"; transcript_biotype "mRNA"; exon_number "5";
CM025017.1	Genbank	exon	13084204	13084393	.	+	.	gene_id "G4P62_008244"; transcript_id "gnl|WGS:JAAVVJ|G4P62_T013439"; gene "mybl1"; locus_tag "G4P62_008244"; orig_protein_id "gnl|WGS:JAAVVJ|G4P62_P013439"; orig_transcript_id "gnl|WGS:JAAVVJ|G4P62_T013439"; product "MYB proto-oncogene like 1"; transcript_biotype "mRNA"; exon_number "6";
CM025017.1	Genbank	exon	13084475	13084549	.	+	.	gene_id "G4P62_008244"; transcript_id "gnl|WGS:JAAVVJ|G4P62_T013439"; gene "mybl1"; locus_tag "G4P62_008244"; orig_protein_id "gnl|WGS:JAAVVJ|G4P62_P013439"; orig_transcript_id "gnl|WGS:JAAVVJ|G4P62_T013439"; product "MYB proto-oncogene like 1"; transcript_biotype "mRNA"; exon_number "7";
CM025017.1	Genbank	exon	13084809	13084919	.	+	.	gene_id "G4P62_008244"; transcript_id "gnl|WGS:JAAVVJ|G4P62_T013439"; gene "mybl1"; locus_tag "G4P62_008244"; orig_protein_id "gnl|WGS:JAAVVJ|G4P62_P013439"; orig_transcript_id "gnl|WGS:JAAVVJ|G4P62_T013439"; product "MYB proto-oncogene like 1"; transcript_biotype "mRNA"; exon_number "8";
CM025017.1	Genbank	exon	13085387	13085626	.	+	.	gene_id "G4P62_008244"; transcript_id "gnl|WGS:JAAVVJ|G4P62_T013439"; gene "mybl1"; locus_tag "G4P62_008244"; orig_protein_id "gnl|WGS:JAAVVJ|G4P62_P013439"; orig_transcript_id "gnl|WGS:JAAVVJ|G4P62_T013439"; product "MYB proto-oncogene like 1"; transcript_biotype "mRNA"; exon_number "9";
CM025017.1	Genbank	exon	13085715	13086056	.	+	.	gene_id "G4P62_008244"; transcript_id "gnl|WGS:JAAVVJ|G4P62_T013439"; gene "mybl1"; locus_tag "G4P62_008244"; orig_protein_id "gnl|WGS:JAAVVJ|G4P62_P013439"; orig_transcript_id "gnl|WGS:JAAVVJ|G4P62_T013439"; product "MYB proto-oncogene like 1"; transcript_biotype "mRNA"; exon_number "10";
CM025017.1	Genbank	exon	13086159	13086283	.	+	.	gene_id "G4P62_008244"; transcript_id "gnl|WGS:JAAVVJ|G4P62_T013439"; gene "mybl1"; locus_tag "G4P62_008244"; orig_protein_id "gnl|WGS:JAAVVJ|G4P62_P013439"; orig_transcript_id "gnl|WGS:JAAVVJ|G4P62_T013439"; product "MYB proto-oncogene like 1"; transcript_biotype "mRNA"; exon_number "11";
CM025017.1	Genbank	exon	13086355	13086469	.	+	.	gene_id "G4P62_008244"; transcript_id "gnl|WGS:JAAVVJ|G4P62_T013439"; gene "mybl1"; locus_tag "G4P62_008244"; orig_protein_id "gnl|WGS:JAAVVJ|G4P62_P013439"; orig_transcript_id "gnl|WGS:JAAVVJ|G4P62_T013439"; product "MYB proto-oncogene like 1"; transcript_biotype "mRNA"; exon_number "12";
CM025017.1	Genbank	exon	13086545	13086661	.	+	.	gene_id "G4P62_008244"; transcript_id "gnl|WGS:JAAVVJ|G4P62_T013439"; gene "mybl1"; locus_tag "G4P62_008244"; orig_protein_id "gnl|WGS:JAAVVJ|G4P62_P013439"; orig_transcript_id "gnl|WGS:JAAVVJ|G4P62_T013439"; product "MYB proto-oncogene like 1"; transcript_biotype "mRNA"; exon_number "13";
CM025017.1	Genbank	exon	13086763	13086867	.	+	.	gene_id "G4P62_008244"; transcript_id "gnl|WGS:JAAVVJ|G4P62_T013439"; gene "mybl1"; locus_tag "G4P62_008244"; orig_protein_id "gnl|WGS:JAAVVJ|G4P62_P013439"; orig_transcript_id "gnl|WGS:JAAVVJ|G4P62_T013439"; product "MYB proto-oncogene like 1"; transcript_biotype "mRNA"; exon_number "14";
CM025017.1	Genbank	exon	13087036	13087224	.	+	.	gene_id "G4P62_008244"; transcript_id "gnl|WGS:JAAVVJ|G4P62_T013439"; gene "mybl1"; locus_tag "G4P62_008244"; orig_protein_id "gnl|WGS:JAAVVJ|G4P62_P013439"; orig_transcript_id "gnl|WGS:JAAVVJ|G4P62_T013439"; product "MYB proto-oncogene like 1"; transcript_biotype "mRNA"; exon_number "15";
CM025017.1	Genbank	exon	13090815	13091154	.	+	.	gene_id "G4P62_008244"; transcript_id "gnl|WGS:JAAVVJ|G4P62_T013439"; gene "mybl1"; locus_tag "G4P62_008244"; orig_protein_id "gnl|WGS:JAAVVJ|G4P62_P013439"; orig_transcript_id "gnl|WGS:JAAVVJ|G4P62_T013439"; product "MYB proto-oncogene like 1"; transcript_biotype "mRNA"; exon_number "16";
CM025017.1	Genbank	CDS	13081441	13081463	.	+	0	gene_id "G4P62_008244"; transcript_id "gnl|WGS:JAAVVJ|G4P62_T013439"; gbkey "CDS"; gene "mybl1"; locus_tag "G4P62_008244"; orig_transcript_id "gnl|WGS:JAAVVJ|G4P62_T013439"; product "MYB proto-oncogene like 1"; protein_id "KAF7213914.1"; exon_number "1";
CM025017.1	Genbank	CDS	13082879	13082978	.	+	1	gene_id "G4P62_008244"; transcript_id "gnl|WGS:JAAVVJ|G4P62_T013439"; gbkey "CDS"; gene "mybl1"; locus_tag "G4P62_008244"; orig_transcript_id "gnl|WGS:JAAVVJ|G4P62_T013439"; product "MYB proto-oncogene like 1"; protein_id "KAF7213914.1"; exon_number "2";
CM025017.1	Genbank	CDS	13083123	13083194	.	+	0	gene_id "G4P62_008244"; transcript_id "gnl|WGS:JAAVVJ|G4P62_T013439"; gbkey "CDS"; gene "mybl1"; locus_tag "G4P62_008244"; orig_transcript_id "gnl|WGS:JAAVVJ|G4P62_T013439"; product "MYB proto-oncogene like 1"; protein_id "KAF7213914.1"; exon_number "3";
CM025017.1	Genbank	CDS	13083337	13083429	.	+	0	gene_id "G4P62_008244"; transcript_id "gnl|WGS:JAAVVJ|G4P62_T013439"; gbkey "CDS"; gene "mybl1"; locus_tag "G4P62_008244"; orig_transcript_id "gnl|WGS:JAAVVJ|G4P62_T013439"; product "MYB proto-oncogene like 1"; protein_id "KAF7213914.1"; exon_number "4";
CM025017.1	Genbank	CDS	13083907	13084127	.	+	0	gene_id "G4P62_008244"; transcript_id "gnl|WGS:JAAVVJ|G4P62_T013439"; gbkey "CDS"; gene "mybl1"; locus_tag "G4P62_008244"; orig_transcript_id "gnl|WGS:JAAVVJ|G4P62_T013439"; product "MYB proto-oncogene like 1"; protein_id "KAF7213914.1"; exon_number "5";
CM025017.1	Genbank	CDS	13084204	13084393	.	+	1	gene_id "G4P62_008244"; transcript_id "gnl|WGS:JAAVVJ|G4P62_T013439"; gbkey "CDS"; gene "mybl1"; locus_tag "G4P62_008244"; orig_transcript_id "gnl|WGS:JAAVVJ|G4P62_T013439"; product "MYB proto-oncogene like 1"; protein_id "KAF7213914.1"; exon_number "6";
CM025017.1	Genbank	CDS	13084475	13084549	.	+	0	gene_id "G4P62_008244"; transcript_id "gnl|WGS:JAAVVJ|G4P62_T013439"; gbkey "CDS"; gene "mybl1"; locus_tag "G4P62_008244"; orig_transcript_id "gnl|WGS:JAAVVJ|G4P62_T013439"; product "MYB proto-oncogene like 1"; protein_id "KAF7213914.1"; exon_number "7";
CM025017.1	Genbank	CDS	13084809	13084919	.	+	0	gene_id "G4P62_008244"; transcript_id "gnl|WGS:JAAVVJ|G4P62_T013439"; gbkey "CDS"; gene "mybl1"; locus_tag "G4P62_008244"; orig_transcript_id "gnl|WGS:JAAVVJ|G4P62_T013439"; product "MYB proto-oncogene like 1"; protein_id "KAF7213914.1"; exon_number "8";
CM025017.1	Genbank	CDS	13085387	13085626	.	+	0	gene_id "G4P62_008244"; transcript_id "gnl|WGS:JAAVVJ|G4P62_T013439"; gbkey "CDS"; gene "mybl1"; locus_tag "G4P62_008244"; orig_transcript_id "gnl|WGS:JAAVVJ|G4P62_T013439"; product "MYB proto-oncogene like 1"; protein_id "KAF7213914.1"; exon_number "9";
CM025017.1	Genbank	CDS	13085715	13086056	.	+	0	gene_id "G4P62_008244"; transcript_id "gnl|WGS:JAAVVJ|G4P62_T013439"; gbkey "CDS"; gene "mybl1"; locus_tag "G4P62_008244"; orig_transcript_id "gnl|WGS:JAAVVJ|G4P62_T013439"; product "MYB proto-oncogene like 1"; protein_id "KAF7213914.1"; exon_number "10";
CM025017.1	Genbank	CDS	13086159	13086283	.	+	0	gene_id "G4P62_008244"; transcript_id "gnl|WGS:JAAVVJ|G4P62_T013439"; gbkey "CDS"; gene "mybl1"; locus_tag "G4P62_008244"; orig_transcript_id "gnl|WGS:JAAVVJ|G4P62_T013439"; product "MYB proto-oncogene like 1"; protein_id "KAF7213914.1"; exon_number "11";
CM025017.1	Genbank	CDS	13086355	13086469	.	+	1	gene_id "G4P62_008244"; transcript_id "gnl|WGS:JAAVVJ|G4P62_T013439"; gbkey "CDS"; gene "mybl1"; locus_tag "G4P62_008244"; orig_transcript_id "gnl|WGS:JAAVVJ|G4P62_T013439"; product "MYB proto-oncogene like 1"; protein_id "KAF7213914.1"; exon_number "12";
CM025017.1	Genbank	CDS	13086545	13086661	.	+	0	gene_id "G4P62_008244"; transcript_id "gnl|WGS:JAAVVJ|G4P62_T013439"; gbkey "CDS"; gene "mybl1"; locus_tag "G4P62_008244"; orig_transcript_id "gnl|WGS:JAAVVJ|G4P62_T013439"; product "MYB proto-oncogene like 1"; protein_id "KAF7213914.1"; exon_number "13";
CM025017.1	Genbank	CDS	13086763	13086867	.	+	0	gene_id "G4P62_008244"; transcript_id "gnl|WGS:JAAVVJ|G4P62_T013439"; gbkey "CDS"; gene "mybl1"; locus_tag "G4P62_008244"; orig_transcript_id "gnl|WGS:JAAVVJ|G4P62_T013439"; product "MYB proto-oncogene like 1"; protein_id "KAF7213914.1"; exon_number "14";
CM025017.1	Genbank	CDS	13087036	13087224	.	+	0	gene_id "G4P62_008244"; transcript_id "gnl|WGS:JAAVVJ|G4P62_T013439"; gbkey "CDS"; gene "mybl1"; locus_tag "G4P62_008244"; orig_transcript_id "gnl|WGS:JAAVVJ|G4P62_T013439"; product "MYB proto-oncogene like 1"; protein_id "KAF7213914.1"; exon_number "15";
CM025017.1	Genbank	CDS	13090815	13090937	.	+	0	gene_id "G4P62_008244"; transcript_id "gnl|WGS:JAAVVJ|G4P62_T013439"; gbkey "CDS"; gene "mybl1"; locus_tag "G4P62_008244"; orig_transcript_id "gnl|WGS:JAAVVJ|G4P62_T013439"; product "MYB proto-oncogene like 1"; protein_id "KAF7213914.1"; exon_number "16";
CM025017.1	Genbank	start_codon	13081441	13081443	.	+	0	gene_id "G4P62_008244"; transcript_id "gnl|WGS:JAAVVJ|G4P62_T013439"; gbkey "CDS"; gene "mybl1"; locus_tag "G4P62_008244"; orig_transcript_id "gnl|WGS:JAAVVJ|G4P62_T013439"; product "MYB proto-oncogene like 1"; protein_id "KAF7213914.1"; exon_number "1";
CM025017.1	Genbank	stop_codon	13090938	13090940	.	+	0	gene_id "G4P62_008244"; transcript_id "gnl|WGS:JAAVVJ|G4P62_T013439"; gbkey "CDS"; gene "mybl1"; locus_tag "G4P62_008244"; orig_transcript_id "gnl|WGS:JAAVVJ|G4P62_T013439"; product "MYB proto-oncogene like 1"; protein_id "KAF7213914.1"; exon_number "16";
CM025017.1	Genbank	gene	13099861	13103606	.	-	.	gene_id "G4P62_008243"; transcript_id ""; description "caskin-2-like"; gbkey "Gene"; gene_biotype "protein_coding"; locus_tag "G4P62_008243"; note "LOC107382889";
CM025017.1	Genbank	transcript	13099861	13103606	.	-	.	gene_id "G4P62_008243"; transcript_id "gnl|WGS:JAAVVJ|G4P62_T013438"; gbkey "mRNA"; locus_tag "G4P62_008243"; orig_protein_id "gnl|WGS:JAAVVJ|G4P62_P013438"; orig_transcript_id "gnl|WGS:JAAVVJ|G4P62_T013438"; product "caskin-2-like"; transcript_biotype "mRNA";
CM025017.1	Genbank	exon	13103409	13103606	.	-	.	gene_id "G4P62_008243"; transcript_id "gnl|WGS:JAAVVJ|G4P62_T013438"; locus_tag "G4P62_008243"; orig_protein_id "gnl|WGS:JAAVVJ|G4P62_P013438"; orig_transcript_id "gnl|WGS:JAAVVJ|G4P62_T013438"; product "caskin-2-like"; transcript_biotype "mRNA"; exon_number "1";
CM025017.1	Genbank	exon	13103208	13103239	.	-	.	gene_id "G4P62_008243"; transcript_id "gnl|WGS:JAAVVJ|G4P62_T013438"; locus_tag "G4P62_008243"; orig_protein_id "gnl|WGS:JAAVVJ|G4P62_P013438"; orig_transcript_id "gnl|WGS:JAAVVJ|G4P62_T013438"; product "caskin-2-like"; transcript_biotype "mRNA"; exon_number "2";
CM025017.1	Genbank	exon	13102774	13102941	.	-	.	gene_id "G4P62_008243"; transcript_id "gnl|WGS:JAAVVJ|G4P62_T013438"; locus_tag "G4P62_008243"; orig_protein_id "gnl|WGS:JAAVVJ|G4P62_P013438"; orig_transcript_id "gnl|WGS:JAAVVJ|G4P62_T013438"; product "caskin-2-like"; transcript_biotype "mRNA"; exon_number "3";
CM025017.1	Genbank	exon	13101357	13101430	.	-	.	gene_id "G4P62_008243"; transcript_id "gnl|WGS:JAAVVJ|G4P62_T013438"; locus_tag "G4P62_008243"; orig_protein_id "gnl|WGS:JAAVVJ|G4P62_P013438"; orig_transcript_id "gnl|WGS:JAAVVJ|G4P62_T013438"; product "caskin-2-like"; transcript_biotype "mRNA"; exon_number "4";
CM025017.1	Genbank	exon	13099861	13100910	.	-	.	gene_id "G4P62_008243"; transcript_id "gnl|WGS:JAAVVJ|G4P62_T013438"; locus_tag "G4P62_008243"; orig_protein_id "gnl|WGS:JAAVVJ|G4P62_P013438"; orig_transcript_id "gnl|WGS:JAAVVJ|G4P62_T013438"; product "caskin-2-like"; transcript_biotype "mRNA"; exon_number "5";
CM025017.1	Genbank	CDS	13103409	13103475	.	-	0	gene_id "G4P62_008243"; transcript_id "gnl|WGS:JAAVVJ|G4P62_T013438"; gbkey "CDS"; locus_tag "G4P62_008243"; orig_transcript_id "gnl|WGS:JAAVVJ|G4P62_T013438"; product "caskin-2-like"; protein_id "KAF7213913.1"; exon_number "1";
CM025017.1	Genbank	CDS	13103208	13103239	.	-	2	gene_id "G4P62_008243"; transcript_id "gnl|WGS:JAAVVJ|G4P62_T013438"; gbkey "CDS"; locus_tag "G4P62_008243"; orig_transcript_id "gnl|WGS:JAAVVJ|G4P62_T013438"; product "caskin-2-like"; protein_id "KAF7213913.1"; exon_number "2";
CM025017.1	Genbank	CDS	13102774	13102941	.	-	0	gene_id "G4P62_008243"; transcript_id "gnl|WGS:JAAVVJ|G4P62_T013438"; gbkey "CDS"; locus_tag "G4P62_008243"; orig_transcript_id "gnl|WGS:JAAVVJ|G4P62_T013438"; product "caskin-2-like"; protein_id "KAF7213913.1"; exon_number "3";
CM025017.1	Genbank	CDS	13101357	13101430	.	-	0	gene_id "G4P62_008243"; transcript_id "gnl|WGS:JAAVVJ|G4P62_T013438"; gbkey "CDS"; locus_tag "G4P62_008243"; orig_transcript_id "gnl|WGS:JAAVVJ|G4P62_T013438"; product "caskin-2-like"; protein_id "KAF7213913.1"; exon_number "4";
CM025017.1	Genbank	CDS	13100682	13100910	.	-	1	gene_id "G4P62_008243"; transcript_id "gnl|WGS:JAAVVJ|G4P62_T013438"; gbkey "CDS"; locus_tag "G4P62_008243"; orig_transcript_id "gnl|WGS:JAAVVJ|G4P62_T013438"; product "caskin-2-like"; protein_id "KAF7213913.1"; exon_number "5";
CM025017.1	Genbank	start_codon	13103473	13103475	.	-	0	gene_id "G4P62_008243"; transcript_id "gnl|WGS:JAAVVJ|G4P62_T013438"; gbkey "CDS"; locus_tag "G4P62_008243"; orig_transcript_id "gnl|WGS:JAAVVJ|G4P62_T013438"; product "caskin-2-like"; protein_id "KAF7213913.1"; exon_number "1";
CM025017.1	Genbank	stop_codon	13100679	13100681	.	-	0	gene_id "G4P62_008243"; transcript_id "gnl|WGS:JAAVVJ|G4P62_T013438"; gbkey "CDS"; locus_tag "G4P62_008243"; orig_transcript_id "gnl|WGS:JAAVVJ|G4P62_T013438"; product "caskin-2-like"; protein_id "KAF7213913.1"; exon_number "5";
CM025017.1	Genbank	gene	13107707	13109291	.	-	.	gene_id "G4P62_008242"; transcript_id ""; description "ribosome biogenesis regulatory protein homolog"; gbkey "Gene"; gene "rrs1"; gene_biotype "protein_coding"; locus_tag "G4P62_008242";
CM025017.1	Genbank	transcript	13107707	13109247	.	-	.	gene_id "G4P62_008242"; transcript_id "gnl|WGS:JAAVVJ|G4P62_T013437"; gbkey "mRNA"; gene "rrs1"; locus_tag "G4P62_008242"; orig_protein_id "gnl|WGS:JAAVVJ|G4P62_P013437"; orig_transcript_id "gnl|WGS:JAAVVJ|G4P62_T013437"; product "ribosome biogenesis regulator-like protein"; transcript_biotype "mRNA";
CM025017.1	Genbank	exon	13107707	13109247	.	-	.	gene_id "G4P62_008242"; transcript_id "gnl|WGS:JAAVVJ|G4P62_T013437"; gene "rrs1"; locus_tag "G4P62_008242"; orig_protein_id "gnl|WGS:JAAVVJ|G4P62_P013437"; orig_transcript_id "gnl|WGS:JAAVVJ|G4P62_T013437"; product "ribosome biogenesis regulator-like protein"; transcript_biotype "mRNA"; exon_number "1";
CM025017.1	Genbank	CDS	13108207	13109247	.	-	0	gene_id "G4P62_008242"; transcript_id "gnl|WGS:JAAVVJ|G4P62_T013437"; gbkey "CDS"; gene "rrs1"; locus_tag "G4P62_008242"; note "ribosome biogenesis regulator homolog"; orig_transcript_id "gnl|WGS:JAAVVJ|G4P62_T013437"; product "ribosome biogenesis regulator-like protein"; protein_id "KAF7213912.1"; exon_number "1";
CM025017.1	Genbank	start_codon	13109245	13109247	.	-	0	gene_id "G4P62_008242"; transcript_id "gnl|WGS:JAAVVJ|G4P62_T013437"; gbkey "CDS"; gene "rrs1"; locus_tag "G4P62_008242"; note "ribosome biogenesis regulator homolog"; orig_transcript_id "gnl|WGS:JAAVVJ|G4P62_T013437"; product "ribosome biogenesis regulator-like protein"; protein_id "KAF7213912.1"; exon_number "1";
CM025017.1	Genbank	stop_codon	13108204	13108206	.	-	0	gene_id "G4P62_008242"; transcript_id "gnl|WGS:JAAVVJ|G4P62_T013437"; gbkey "CDS"; gene "rrs1"; locus_tag "G4P62_008242"; note "ribosome biogenesis regulator homolog"; orig_transcript_id "gnl|WGS:JAAVVJ|G4P62_T013437"; product "ribosome biogenesis regulator-like protein"; protein_id "KAF7213912.1"; exon_number "1";
CM025017.1	Genbank	gene	13148655	13150111	.	+	.	gene_id "G4P62_008241"; transcript_id ""; description "corticoliberin"; gbkey "Gene"; gene "crh"; gene_biotype "protein_coding"; locus_tag "G4P62_008241";
CM025017.1	Genbank	transcript	13148655	13149809	.	+	.	gene_id "G4P62_008241"; transcript_id "gnl|WGS:JAAVVJ|G4P62_T013436"; gbkey "mRNA"; gene "crh"; locus_tag "G4P62_008241"; orig_protein_id "gnl|WGS:JAAVVJ|G4P62_P013436"; orig_transcript_id "gnl|WGS:JAAVVJ|G4P62_T013436"; product "corticotropin releasing hormone"; transcript_biotype "mRNA";
CM025017.1	Genbank	exon	13148655	13148856	.	+	.	gene_id "G4P62_008241"; transcript_id "gnl|WGS:JAAVVJ|G4P62_T013436"; gene "crh"; locus_tag "G4P62_008241"; orig_protein_id "gnl|WGS:JAAVVJ|G4P62_P013436"; orig_transcript_id "gnl|WGS:JAAVVJ|G4P62_T013436"; product "corticotropin releasing hormone"; transcript_biotype "mRNA"; exon_number "1";
CM025017.1	Genbank	exon	13149277	13149809	.	+	.	gene_id "G4P62_008241"; transcript_id "gnl|WGS:JAAVVJ|G4P62_T013436"; gene "crh"; locus_tag "G4P62_008241"; orig_protein_id "gnl|WGS:JAAVVJ|G4P62_P013436"; orig_transcript_id "gnl|WGS:JAAVVJ|G4P62_T013436"; product "corticotropin releasing hormone"; transcript_biotype "mRNA"; exon_number "2";
CM025017.1	Genbank	CDS	13149297	13149806	.	+	0	gene_id "G4P62_008241"; transcript_id "gnl|WGS:JAAVVJ|G4P62_T013436"; gbkey "CDS"; gene "crh"; locus_tag "G4P62_008241"; orig_transcript_id "gnl|WGS:JAAVVJ|G4P62_T013436"; product "corticotropin releasing hormone"; protein_id "KAF7213911.1"; exon_number "2";
CM025017.1	Genbank	start_codon	13149297	13149299	.	+	0	gene_id "G4P62_008241"; transcript_id "gnl|WGS:JAAVVJ|G4P62_T013436"; gbkey "CDS"; gene "crh"; locus_tag "G4P62_008241"; orig_transcript_id "gnl|WGS:JAAVVJ|G4P62_T013436"; product "corticotropin releasing hormone"; protein_id "KAF7213911.1"; exon_number "2";
CM025017.1	Genbank	stop_codon	13149807	13149809	.	+	0	gene_id "G4P62_008241"; transcript_id "gnl|WGS:JAAVVJ|G4P62_T013436"; gbkey "CDS"; gene "crh"; locus_tag "G4P62_008241"; orig_transcript_id "gnl|WGS:JAAVVJ|G4P62_T013436"; product "corticotropin releasing hormone"; protein_id "KAF7213911.1"; exon_number "2";
CM025017.1	Genbank	gene	13149848	13159275	.	-	.	gene_id "G4P62_008240"; transcript_id ""; description "tripartite motif-containing protein 55"; gbkey "Gene"; gene "trim55"; gene_biotype "protein_coding"; locus_tag "G4P62_008240";
CM025017.1	Genbank	transcript	13149848	13159275	.	-	.	gene_id "G4P62_008240"; transcript_id "gnl|WGS:JAAVVJ|G4P62_T013435"; gbkey "mRNA"; gene "trim55"; locus_tag "G4P62_008240"; orig_protein_id "gnl|WGS:JAAVVJ|G4P62_P013435"; orig_transcript_id "gnl|WGS:JAAVVJ|G4P62_T013435"; product "tripartite motif containing 55"; transcript_biotype "mRNA";
CM025017.1	Genbank	exon	13158890	13159275	.	-	.	gene_id "G4P62_008240"; transcript_id "gnl|WGS:JAAVVJ|G4P62_T013435"; gene "trim55"; locus_tag "G4P62_008240"; orig_protein_id "gnl|WGS:JAAVVJ|G4P62_P013435"; orig_transcript_id "gnl|WGS:JAAVVJ|G4P62_T013435"; product "tripartite motif containing 55"; transcript_biotype "mRNA"; exon_number "1";
CM025017.1	Genbank	exon	13157709	13157836	.	-	.	gene_id "G4P62_008240"; transcript_id "gnl|WGS:JAAVVJ|G4P62_T013435"; gene "trim55"; locus_tag "G4P62_008240"; orig_protein_id "gnl|WGS:JAAVVJ|G4P62_P013435"; orig_transcript_id "gnl|WGS:JAAVVJ|G4P62_T013435"; product "tripartite motif containing 55"; transcript_biotype "mRNA"; exon_number "2";
CM025017.1	Genbank	exon	13157080	13157249	.	-	.	gene_id "G4P62_008240"; transcript_id "gnl|WGS:JAAVVJ|G4P62_T013435"; gene "trim55"; locus_tag "G4P62_008240"; orig_protein_id "gnl|WGS:JAAVVJ|G4P62_P013435"; orig_transcript_id "gnl|WGS:JAAVVJ|G4P62_T013435"; product "tripartite motif containing 55"; transcript_biotype "mRNA"; exon_number "3";
CM025017.1	Genbank	exon	13154352	13154532	.	-	.	gene_id "G4P62_008240"; transcript_id "gnl|WGS:JAAVVJ|G4P62_T013435"; gene "trim55"; locus_tag "G4P62_008240"; orig_protein_id "gnl|WGS:JAAVVJ|G4P62_P013435"; orig_transcript_id "gnl|WGS:JAAVVJ|G4P62_T013435"; product "tripartite motif containing 55"; transcript_biotype "mRNA"; exon_number "4";
CM025017.1	Genbank	exon	13154185	13154280	.	-	.	gene_id "G4P62_008240"; transcript_id "gnl|WGS:JAAVVJ|G4P62_T013435"; gene "trim55"; locus_tag "G4P62_008240"; orig_protein_id "gnl|WGS:JAAVVJ|G4P62_P013435"; orig_transcript_id "gnl|WGS:JAAVVJ|G4P62_T013435"; product "tripartite motif containing 55"; transcript_biotype "mRNA"; exon_number "5";
CM025017.1	Genbank	exon	13153464	13153711	.	-	.	gene_id "G4P62_008240"; transcript_id "gnl|WGS:JAAVVJ|G4P62_T013435"; gene "trim55"; locus_tag "G4P62_008240"; orig_protein_id "gnl|WGS:JAAVVJ|G4P62_P013435"; orig_transcript_id "gnl|WGS:JAAVVJ|G4P62_T013435"; product "tripartite motif containing 55"; transcript_biotype "mRNA"; exon_number "6";
CM025017.1	Genbank	exon	13151617	13151750	.	-	.	gene_id "G4P62_008240"; transcript_id "gnl|WGS:JAAVVJ|G4P62_T013435"; gene "trim55"; locus_tag "G4P62_008240"; orig_protein_id "gnl|WGS:JAAVVJ|G4P62_P013435"; orig_transcript_id "gnl|WGS:JAAVVJ|G4P62_T013435"; product "tripartite motif containing 55"; transcript_biotype "mRNA"; exon_number "7";
CM025017.1	Genbank	exon	13149848	13151508	.	-	.	gene_id "G4P62_008240"; transcript_id "gnl|WGS:JAAVVJ|G4P62_T013435"; gene "trim55"; locus_tag "G4P62_008240"; orig_protein_id "gnl|WGS:JAAVVJ|G4P62_P013435"; orig_transcript_id "gnl|WGS:JAAVVJ|G4P62_T013435"; product "tripartite motif containing 55"; transcript_biotype "mRNA"; exon_number "8";
CM025017.1	Genbank	CDS	13158890	13158965	.	-	0	gene_id "G4P62_008240"; transcript_id "gnl|WGS:JAAVVJ|G4P62_T013435"; gbkey "CDS"; gene "trim55"; locus_tag "G4P62_008240"; orig_transcript_id "gnl|WGS:JAAVVJ|G4P62_T013435"; product "tripartite motif containing 55"; protein_id "KAF7213910.1"; exon_number "1";
CM025017.1	Genbank	CDS	13157709	13157836	.	-	2	gene_id "G4P62_008240"; transcript_id "gnl|WGS:JAAVVJ|G4P62_T013435"; gbkey "CDS"; gene "trim55"; locus_tag "G4P62_008240"; orig_transcript_id "gnl|WGS:JAAVVJ|G4P62_T013435"; product "tripartite motif containing 55"; protein_id "KAF7213910.1"; exon_number "2";
CM025017.1	Genbank	CDS	13157080	13157249	.	-	0	gene_id "G4P62_008240"; transcript_id "gnl|WGS:JAAVVJ|G4P62_T013435"; gbkey "CDS"; gene "trim55"; locus_tag "G4P62_008240"; orig_transcript_id "gnl|WGS:JAAVVJ|G4P62_T013435"; product "tripartite motif containing 55"; protein_id "KAF7213910.1"; exon_number "3";
CM025017.1	Genbank	CDS	13154352	13154532	.	-	1	gene_id "G4P62_008240"; transcript_id "gnl|WGS:JAAVVJ|G4P62_T013435"; gbkey "CDS"; gene "trim55"; locus_tag "G4P62_008240"; orig_transcript_id "gnl|WGS:JAAVVJ|G4P62_T013435"; product "tripartite motif containing 55"; protein_id "KAF7213910.1"; exon_number "4";
CM025017.1	Genbank	CDS	13154185	13154280	.	-	0	gene_id "G4P62_008240"; transcript_id "gnl|WGS:JAAVVJ|G4P62_T013435"; gbkey "CDS"; gene "trim55"; locus_tag "G4P62_008240"; orig_transcript_id "gnl|WGS:JAAVVJ|G4P62_T013435"; product "tripartite motif containing 55"; protein_id "KAF7213910.1"; exon_number "5";
CM025017.1	Genbank	CDS	13153464	13153711	.	-	0	gene_id "G4P62_008240"; transcript_id "gnl|WGS:JAAVVJ|G4P62_T013435"; gbkey "CDS"; gene "trim55"; locus_tag "G4P62_008240"; orig_transcript_id "gnl|WGS:JAAVVJ|G4P62_T013435"; product "tripartite motif containing 55"; protein_id "KAF7213910.1"; exon_number "6";
CM025017.1	Genbank	CDS	13151617	13151750	.	-	1	gene_id "G4P62_008240"; transcript_id "gnl|WGS:JAAVVJ|G4P62_T013435"; gbkey "CDS"; gene "trim55"; locus_tag "G4P62_008240"; orig_transcript_id "gnl|WGS:JAAVVJ|G4P62_T013435"; product "tripartite motif containing 55"; protein_id "KAF7213910.1"; exon_number "7";
CM025017.1	Genbank	CDS	13151363	13151508	.	-	2	gene_id "G4P62_008240"; transcript_id "gnl|WGS:JAAVVJ|G4P62_T013435"; gbkey "CDS"; gene "trim55"; locus_tag "G4P62_008240"; orig_transcript_id "gnl|WGS:JAAVVJ|G4P62_T013435"; product "tripartite motif containing 55"; protein_id "KAF7213910.1"; exon_number "8";
CM025017.1	Genbank	start_codon	13158963	13158965	.	-	0	gene_id "G4P62_008240"; transcript_id "gnl|WGS:JAAVVJ|G4P62_T013435"; gbkey "CDS"; gene "trim55"; locus_tag "G4P62_008240"; orig_transcript_id "gnl|WGS:JAAVVJ|G4P62_T013435"; product "tripartite motif containing 55"; protein_id "KAF7213910.1"; exon_number "1";
CM025017.1	Genbank	stop_codon	13151360	13151362	.	-	0	gene_id "G4P62_008240"; transcript_id "gnl|WGS:JAAVVJ|G4P62_T013435"; gbkey "CDS"; gene "trim55"; locus_tag "G4P62_008240"; orig_transcript_id "gnl|WGS:JAAVVJ|G4P62_T013435"; product "tripartite motif containing 55"; protein_id "KAF7213910.1"; exon_number "8";
CM025017.1	Genbank	gene	13168718	13206232	.	+	.	gene_id "G4P62_008239"; transcript_id ""; description "high affinity cAMP-specific 3' 5'-cyclic"; gbkey "Gene"; gene "pde7a"; gene_biotype "protein_coding"; locus_tag "G4P62_008239";
CM025017.1	Genbank	transcript	13168718	13206232	.	+	.	gene_id "G4P62_008239"; transcript_id "gnl|WGS:JAAVVJ|G4P62_T013434"; gbkey "mRNA"; gene "pde7a"; locus_tag "G4P62_008239"; orig_protein_id "gnl|WGS:JAAVVJ|G4P62_P013434"; orig_transcript_id "gnl|WGS:JAAVVJ|G4P62_T013434"; product "phosphodiesterase 7A"; transcript_biotype "mRNA";
CM025017.1	Genbank	exon	13168718	13169755	.	+	.	gene_id "G4P62_008239"; transcript_id "gnl|WGS:JAAVVJ|G4P62_T013434"; gene "pde7a"; locus_tag "G4P62_008239"; orig_protein_id "gnl|WGS:JAAVVJ|G4P62_P013434"; orig_transcript_id "gnl|WGS:JAAVVJ|G4P62_T013434"; product "phosphodiesterase 7A"; transcript_biotype "mRNA"; exon_number "1";
CM025017.1	Genbank	exon	13196549	13196609	.	+	.	gene_id "G4P62_008239"; transcript_id "gnl|WGS:JAAVVJ|G4P62_T013434"; gene "pde7a"; locus_tag "G4P62_008239"; orig_protein_id "gnl|WGS:JAAVVJ|G4P62_P013434"; orig_transcript_id "gnl|WGS:JAAVVJ|G4P62_T013434"; product "phosphodiesterase 7A"; transcript_biotype "mRNA"; exon_number "2";
CM025017.1	Genbank	exon	13201854	13201943	.	+	.	gene_id "G4P62_008239"; transcript_id "gnl|WGS:JAAVVJ|G4P62_T013434"; gene "pde7a"; locus_tag "G4P62_008239"; orig_protein_id "gnl|WGS:JAAVVJ|G4P62_P013434"; orig_transcript_id "gnl|WGS:JAAVVJ|G4P62_T013434"; product "phosphodiesterase 7A"; transcript_biotype "mRNA"; exon_number "3";
CM025017.1	Genbank	exon	13202386	13202549	.	+	.	gene_id "G4P62_008239"; transcript_id "gnl|WGS:JAAVVJ|G4P62_T013434"; gene "pde7a"; locus_tag "G4P62_008239"; orig_protein_id "gnl|WGS:JAAVVJ|G4P62_P013434"; orig_transcript_id "gnl|WGS:JAAVVJ|G4P62_T013434"; product "phosphodiesterase 7A"; transcript_biotype "mRNA"; exon_number "4";
CM025017.1	Genbank	exon	13202634	13202697	.	+	.	gene_id "G4P62_008239"; transcript_id "gnl|WGS:JAAVVJ|G4P62_T013434"; gene "pde7a"; locus_tag "G4P62_008239"; orig_protein_id "gnl|WGS:JAAVVJ|G4P62_P013434"; orig_transcript_id "gnl|WGS:JAAVVJ|G4P62_T013434"; product "phosphodiesterase 7A"; transcript_biotype "mRNA"; exon_number "5";
CM025017.1	Genbank	exon	13203271	13203467	.	+	.	gene_id "G4P62_008239"; transcript_id "gnl|WGS:JAAVVJ|G4P62_T013434"; gene "pde7a"; locus_tag "G4P62_008239"; orig_protein_id "gnl|WGS:JAAVVJ|G4P62_P013434"; orig_transcript_id "gnl|WGS:JAAVVJ|G4P62_T013434"; product "phosphodiesterase 7A"; transcript_biotype "mRNA"; exon_number "6";
CM025017.1	Genbank	exon	13203581	13203712	.	+	.	gene_id "G4P62_008239"; transcript_id "gnl|WGS:JAAVVJ|G4P62_T013434"; gene "pde7a"; locus_tag "G4P62_008239"; orig_protein_id "gnl|WGS:JAAVVJ|G4P62_P013434"; orig_transcript_id "gnl|WGS:JAAVVJ|G4P62_T013434"; product "phosphodiesterase 7A"; transcript_biotype "mRNA"; exon_number "7";
CM025017.1	Genbank	exon	13203799	13203890	.	+	.	gene_id "G4P62_008239"; transcript_id "gnl|WGS:JAAVVJ|G4P62_T013434"; gene "pde7a"; locus_tag "G4P62_008239"; orig_protein_id "gnl|WGS:JAAVVJ|G4P62_P013434"; orig_transcript_id "gnl|WGS:JAAVVJ|G4P62_T013434"; product "phosphodiesterase 7A"; transcript_biotype "mRNA"; exon_number "8";
CM025017.1	Genbank	exon	13203975	13204119	.	+	.	gene_id "G4P62_008239"; transcript_id "gnl|WGS:JAAVVJ|G4P62_T013434"; gene "pde7a"; locus_tag "G4P62_008239"; orig_protein_id "gnl|WGS:JAAVVJ|G4P62_P013434"; orig_transcript_id "gnl|WGS:JAAVVJ|G4P62_T013434"; product "phosphodiesterase 7A"; transcript_biotype "mRNA"; exon_number "9";
CM025017.1	Genbank	exon	13204193	13204289	.	+	.	gene_id "G4P62_008239"; transcript_id "gnl|WGS:JAAVVJ|G4P62_T013434"; gene "pde7a"; locus_tag "G4P62_008239"; orig_protein_id "gnl|WGS:JAAVVJ|G4P62_P013434"; orig_transcript_id "gnl|WGS:JAAVVJ|G4P62_T013434"; product "phosphodiesterase 7A"; transcript_biotype "mRNA"; exon_number "10";
CM025017.1	Genbank	exon	13204373	13204453	.	+	.	gene_id "G4P62_008239"; transcript_id "gnl|WGS:JAAVVJ|G4P62_T013434"; gene "pde7a"; locus_tag "G4P62_008239"; orig_protein_id "gnl|WGS:JAAVVJ|G4P62_P013434"; orig_transcript_id "gnl|WGS:JAAVVJ|G4P62_T013434"; product "phosphodiesterase 7A"; transcript_biotype "mRNA"; exon_number "11";
CM025017.1	Genbank	exon	13204533	13206232	.	+	.	gene_id "G4P62_008239"; transcript_id "gnl|WGS:JAAVVJ|G4P62_T013434"; gene "pde7a"; locus_tag "G4P62_008239"; orig_protein_id "gnl|WGS:JAAVVJ|G4P62_P013434"; orig_transcript_id "gnl|WGS:JAAVVJ|G4P62_T013434"; product "phosphodiesterase 7A"; transcript_biotype "mRNA"; exon_number "12";
CM025017.1	Genbank	CDS	13169618	13169755	.	+	0	gene_id "G4P62_008239"; transcript_id "gnl|WGS:JAAVVJ|G4P62_T013434"; gbkey "CDS"; gene "pde7a"; locus_tag "G4P62_008239"; orig_transcript_id "gnl|WGS:JAAVVJ|G4P62_T013434"; product "phosphodiesterase 7A"; protein_id "KAF7213909.1"; exon_number "1";
CM025017.1	Genbank	CDS	13196549	13196609	.	+	0	gene_id "G4P62_008239"; transcript_id "gnl|WGS:JAAVVJ|G4P62_T013434"; gbkey "CDS"; gene "pde7a"; locus_tag "G4P62_008239"; orig_transcript_id "gnl|WGS:JAAVVJ|G4P62_T013434"; product "phosphodiesterase 7A"; protein_id "KAF7213909.1"; exon_number "2";
CM025017.1	Genbank	CDS	13201854	13201943	.	+	2	gene_id "G4P62_008239"; transcript_id "gnl|WGS:JAAVVJ|G4P62_T013434"; gbkey "CDS"; gene "pde7a"; locus_tag "G4P62_008239"; orig_transcript_id "gnl|WGS:JAAVVJ|G4P62_T013434"; product "phosphodiesterase 7A"; protein_id "KAF7213909.1"; exon_number "3";
CM025017.1	Genbank	CDS	13202386	13202549	.	+	2	gene_id "G4P62_008239"; transcript_id "gnl|WGS:JAAVVJ|G4P62_T013434"; gbkey "CDS"; gene "pde7a"; locus_tag "G4P62_008239"; orig_transcript_id "gnl|WGS:JAAVVJ|G4P62_T013434"; product "phosphodiesterase 7A"; protein_id "KAF7213909.1"; exon_number "4";
CM025017.1	Genbank	CDS	13202634	13202697	.	+	0	gene_id "G4P62_008239"; transcript_id "gnl|WGS:JAAVVJ|G4P62_T013434"; gbkey "CDS"; gene "pde7a"; locus_tag "G4P62_008239"; orig_transcript_id "gnl|WGS:JAAVVJ|G4P62_T013434"; product "phosphodiesterase 7A"; protein_id "KAF7213909.1"; exon_number "5";
CM025017.1	Genbank	CDS	13203271	13203467	.	+	2	gene_id "G4P62_008239"; transcript_id "gnl|WGS:JAAVVJ|G4P62_T013434"; gbkey "CDS"; gene "pde7a"; locus_tag "G4P62_008239"; orig_transcript_id "gnl|WGS:JAAVVJ|G4P62_T013434"; product "phosphodiesterase 7A"; protein_id "KAF7213909.1"; exon_number "6";
CM025017.1	Genbank	CDS	13203581	13203712	.	+	0	gene_id "G4P62_008239"; transcript_id "gnl|WGS:JAAVVJ|G4P62_T013434"; gbkey "CDS"; gene "pde7a"; locus_tag "G4P62_008239"; orig_transcript_id "gnl|WGS:JAAVVJ|G4P62_T013434"; product "phosphodiesterase 7A"; protein_id "KAF7213909.1"; exon_number "7";
CM025017.1	Genbank	CDS	13203799	13203890	.	+	0	gene_id "G4P62_008239"; transcript_id "gnl|WGS:JAAVVJ|G4P62_T013434"; gbkey "CDS"; gene "pde7a"; locus_tag "G4P62_008239"; orig_transcript_id "gnl|WGS:JAAVVJ|G4P62_T013434"; product "phosphodiesterase 7A"; protein_id "KAF7213909.1"; exon_number "8";
CM025017.1	Genbank	CDS	13203975	13204119	.	+	1	gene_id "G4P62_008239"; transcript_id "gnl|WGS:JAAVVJ|G4P62_T013434"; gbkey "CDS"; gene "pde7a"; locus_tag "G4P62_008239"; orig_transcript_id "gnl|WGS:JAAVVJ|G4P62_T013434"; product "phosphodiesterase 7A"; protein_id "KAF7213909.1"; exon_number "9";
CM025017.1	Genbank	CDS	13204193	13204289	.	+	0	gene_id "G4P62_008239"; transcript_id "gnl|WGS:JAAVVJ|G4P62_T013434"; gbkey "CDS"; gene "pde7a"; locus_tag "G4P62_008239"; orig_transcript_id "gnl|WGS:JAAVVJ|G4P62_T013434"; product "phosphodiesterase 7A"; protein_id "KAF7213909.1"; exon_number "10";
CM025017.1	Genbank	CDS	13204373	13204453	.	+	2	gene_id "G4P62_008239"; transcript_id "gnl|WGS:JAAVVJ|G4P62_T013434"; gbkey "CDS"; gene "pde7a"; locus_tag "G4P62_008239"; orig_transcript_id "gnl|WGS:JAAVVJ|G4P62_T013434"; product "phosphodiesterase 7A"; protein_id "KAF7213909.1"; exon_number "11";
CM025017.1	Genbank	CDS	13204533	13204744	.	+	2	gene_id "G4P62_008239"; transcript_id "gnl|WGS:JAAVVJ|G4P62_T013434"; gbkey "CDS"; gene "pde7a"; locus_tag "G4P62_008239"; orig_transcript_id "gnl|WGS:JAAVVJ|G4P62_T013434"; product "phosphodiesterase 7A"; protein_id "KAF7213909.1"; exon_number "12";
CM025017.1	Genbank	start_codon	13169618	13169620	.	+	0	gene_id "G4P62_008239"; transcript_id "gnl|WGS:JAAVVJ|G4P62_T013434"; gbkey "CDS"; gene "pde7a"; locus_tag "G4P62_008239"; orig_transcript_id "gnl|WGS:JAAVVJ|G4P62_T013434"; product "phosphodiesterase 7A"; protein_id "KAF7213909.1"; exon_number "1";
CM025017.1	Genbank	stop_codon	13204745	13204747	.	+	0	gene_id "G4P62_008239"; transcript_id "gnl|WGS:JAAVVJ|G4P62_T013434"; gbkey "CDS"; gene "pde7a"; locus_tag "G4P62_008239"; orig_transcript_id "gnl|WGS:JAAVVJ|G4P62_T013434"; product "phosphodiesterase 7A"; protein_id "KAF7213909.1"; exon_number "12";
CM025017.1	Genbank	gene	13207642	13213526	.	-	.	gene_id "G4P62_008238"; transcript_id ""; description "mitochondrial fission regulator 1 isoform X1"; gbkey "Gene"; gene "mtfr1"; gene_biotype "protein_coding"; locus_tag "G4P62_008238";
CM025017.1	Genbank	transcript	13207642	13213526	.	-	.	gene_id "G4P62_008238"; transcript_id "gnl|WGS:JAAVVJ|G4P62_T013432"; gbkey "mRNA"; gene "mtfr1"; locus_tag "G4P62_008238"; note "transcript variant X1"; orig_protein_id "gnl|WGS:JAAVVJ|G4P62_P013432"; orig_transcript_id "gnl|WGS:JAAVVJ|G4P62_T013432"; product "mitochondrial fission regulator 1"; transcript_biotype "mRNA";
CM025017.1	Genbank	exon	13213317	13213526	.	-	.	gene_id "G4P62_008238"; transcript_id "gnl|WGS:JAAVVJ|G4P62_T013432"; gene "mtfr1"; locus_tag "G4P62_008238"; note "transcript variant X1"; orig_protein_id "gnl|WGS:JAAVVJ|G4P62_P013432"; orig_transcript_id "gnl|WGS:JAAVVJ|G4P62_T013432"; product "mitochondrial fission regulator 1"; transcript_biotype "mRNA"; exon_number "1";
CM025017.1	Genbank	exon	13212785	13212886	.	-	.	gene_id "G4P62_008238"; transcript_id "gnl|WGS:JAAVVJ|G4P62_T013432"; gene "mtfr1"; locus_tag "G4P62_008238"; note "transcript variant X1"; orig_protein_id "gnl|WGS:JAAVVJ|G4P62_P013432"; orig_transcript_id "gnl|WGS:JAAVVJ|G4P62_T013432"; product "mitochondrial fission regulator 1"; transcript_biotype "mRNA"; exon_number "2";
CM025017.1	Genbank	exon	13212602	13212700	.	-	.	gene_id "G4P62_008238"; transcript_id "gnl|WGS:JAAVVJ|G4P62_T013432"; gene "mtfr1"; locus_tag "G4P62_008238"; note "transcript variant X1"; orig_protein_id "gnl|WGS:JAAVVJ|G4P62_P013432"; orig_transcript_id "gnl|WGS:JAAVVJ|G4P62_T013432"; product "mitochondrial fission regulator 1"; transcript_biotype "mRNA"; exon_number "3";
CM025017.1	Genbank	exon	13209673	13209812	.	-	.	gene_id "G4P62_008238"; transcript_id "gnl|WGS:JAAVVJ|G4P62_T013432"; gene "mtfr1"; locus_tag "G4P62_008238"; note "transcript variant X1"; orig_protein_id "gnl|WGS:JAAVVJ|G4P62_P013432"; orig_transcript_id "gnl|WGS:JAAVVJ|G4P62_T013432"; product "mitochondrial fission regulator 1"; transcript_biotype "mRNA"; exon_number "4";
CM025017.1	Genbank	exon	13209369	13209601	.	-	.	gene_id "G4P62_008238"; transcript_id "gnl|WGS:JAAVVJ|G4P62_T013432"; gene "mtfr1"; locus_tag "G4P62_008238"; note "transcript variant X1"; orig_protein_id "gnl|WGS:JAAVVJ|G4P62_P013432"; orig_transcript_id "gnl|WGS:JAAVVJ|G4P62_T013432"; product "mitochondrial fission regulator 1"; transcript_biotype "mRNA"; exon_number "5";
CM025017.1	Genbank	exon	13209004	13209247	.	-	.	gene_id "G4P62_008238"; transcript_id "gnl|WGS:JAAVVJ|G4P62_T013432"; gene "mtfr1"; locus_tag "G4P62_008238"; note "transcript variant X1"; orig_protein_id "gnl|WGS:JAAVVJ|G4P62_P013432"; orig_transcript_id "gnl|WGS:JAAVVJ|G4P62_T013432"; product "mitochondrial fission regulator 1"; transcript_biotype "mRNA"; exon_number "6";
CM025017.1	Genbank	exon	13208737	13208917	.	-	.	gene_id "G4P62_008238"; transcript_id "gnl|WGS:JAAVVJ|G4P62_T013432"; gene "mtfr1"; locus_tag "G4P62_008238"; note "transcript variant X1"; orig_protein_id "gnl|WGS:JAAVVJ|G4P62_P013432"; orig_transcript_id "gnl|WGS:JAAVVJ|G4P62_T013432"; product "mitochondrial fission regulator 1"; transcript_biotype "mRNA"; exon_number "7";
CM025017.1	Genbank	exon	13207642	13208661	.	-	.	gene_id "G4P62_008238"; transcript_id "gnl|WGS:JAAVVJ|G4P62_T013432"; gene "mtfr1"; locus_tag "G4P62_008238"; note "transcript variant X1"; orig_protein_id "gnl|WGS:JAAVVJ|G4P62_P013432"; orig_transcript_id "gnl|WGS:JAAVVJ|G4P62_T013432"; product "mitochondrial fission regulator 1"; transcript_biotype "mRNA"; exon_number "8";
CM025017.1	Genbank	CDS	13212785	13212820	.	-	0	gene_id "G4P62_008238"; transcript_id "gnl|WGS:JAAVVJ|G4P62_T013432"; gbkey "CDS"; gene "mtfr1"; locus_tag "G4P62_008238"; orig_transcript_id "gnl|WGS:JAAVVJ|G4P62_T013432"; product "transcript variant X1"; protein_id "KAF7213907.1"; exon_number "2";
CM025017.1	Genbank	CDS	13212602	13212700	.	-	0	gene_id "G4P62_008238"; transcript_id "gnl|WGS:JAAVVJ|G4P62_T013432"; gbkey "CDS"; gene "mtfr1"; locus_tag "G4P62_008238"; orig_transcript_id "gnl|WGS:JAAVVJ|G4P62_T013432"; product "transcript variant X1"; protein_id "KAF7213907.1"; exon_number "3";
CM025017.1	Genbank	CDS	13209673	13209812	.	-	0	gene_id "G4P62_008238"; transcript_id "gnl|WGS:JAAVVJ|G4P62_T013432"; gbkey "CDS"; gene "mtfr1"; locus_tag "G4P62_008238"; orig_transcript_id "gnl|WGS:JAAVVJ|G4P62_T013432"; product "transcript variant X1"; protein_id "KAF7213907.1"; exon_number "4";
CM025017.1	Genbank	CDS	13209369	13209601	.	-	1	gene_id "G4P62_008238"; transcript_id "gnl|WGS:JAAVVJ|G4P62_T013432"; gbkey "CDS"; gene "mtfr1"; locus_tag "G4P62_008238"; orig_transcript_id "gnl|WGS:JAAVVJ|G4P62_T013432"; product "transcript variant X1"; protein_id "KAF7213907.1"; exon_number "5";
CM025017.1	Genbank	CDS	13209004	13209247	.	-	2	gene_id "G4P62_008238"; transcript_id "gnl|WGS:JAAVVJ|G4P62_T013432"; gbkey "CDS"; gene "mtfr1"; locus_tag "G4P62_008238"; orig_transcript_id "gnl|WGS:JAAVVJ|G4P62_T013432"; product "transcript variant X1"; protein_id "KAF7213907.1"; exon_number "6";
CM025017.1	Genbank	CDS	13208737	13208917	.	-	1	gene_id "G4P62_008238"; transcript_id "gnl|WGS:JAAVVJ|G4P62_T013432"; gbkey "CDS"; gene "mtfr1"; locus_tag "G4P62_008238"; orig_transcript_id "gnl|WGS:JAAVVJ|G4P62_T013432"; product "transcript variant X1"; protein_id "KAF7213907.1"; exon_number "7";
CM025017.1	Genbank	CDS	13208617	13208661	.	-	0	gene_id "G4P62_008238"; transcript_id "gnl|WGS:JAAVVJ|G4P62_T013432"; gbkey "CDS"; gene "mtfr1"; locus_tag "G4P62_008238"; orig_transcript_id "gnl|WGS:JAAVVJ|G4P62_T013432"; product "transcript variant X1"; protein_id "KAF7213907.1"; exon_number "8";
CM025017.1	Genbank	start_codon	13212818	13212820	.	-	0	gene_id "G4P62_008238"; transcript_id "gnl|WGS:JAAVVJ|G4P62_T013432"; gbkey "CDS"; gene "mtfr1"; locus_tag "G4P62_008238"; orig_transcript_id "gnl|WGS:JAAVVJ|G4P62_T013432"; product "transcript variant X1"; protein_id "KAF7213907.1"; exon_number "2";
CM025017.1	Genbank	stop_codon	13208614	13208616	.	-	0	gene_id "G4P62_008238"; transcript_id "gnl|WGS:JAAVVJ|G4P62_T013432"; gbkey "CDS"; gene "mtfr1"; locus_tag "G4P62_008238"; orig_transcript_id "gnl|WGS:JAAVVJ|G4P62_T013432"; product "transcript variant X1"; protein_id "KAF7213907.1"; exon_number "8";
CM025017.1	Genbank	transcript	13207642	13213525	.	-	.	gene_id "G4P62_008238"; transcript_id "gnl|WGS:JAAVVJ|G4P62_T013433"; gbkey "mRNA"; gene "mtfr1"; locus_tag "G4P62_008238"; note "transcript variant X2"; orig_protein_id "gnl|WGS:JAAVVJ|G4P62_P013433"; orig_transcript_id "gnl|WGS:JAAVVJ|G4P62_T013433"; product "mitochondrial fission regulator 1"; transcript_biotype "mRNA";
CM025017.1	Genbank	exon	13213317	13213525	.	-	.	gene_id "G4P62_008238"; transcript_id "gnl|WGS:JAAVVJ|G4P62_T013433"; gene "mtfr1"; locus_tag "G4P62_008238"; note "transcript variant X2"; orig_protein_id "gnl|WGS:JAAVVJ|G4P62_P013433"; orig_transcript_id "gnl|WGS:JAAVVJ|G4P62_T013433"; product "mitochondrial fission regulator 1"; transcript_biotype "mRNA"; exon_number "1";
CM025017.1	Genbank	exon	13212785	13212886	.	-	.	gene_id "G4P62_008238"; transcript_id "gnl|WGS:JAAVVJ|G4P62_T013433"; gene "mtfr1"; locus_tag "G4P62_008238"; note "transcript variant X2"; orig_protein_id "gnl|WGS:JAAVVJ|G4P62_P013433"; orig_transcript_id "gnl|WGS:JAAVVJ|G4P62_T013433"; product "mitochondrial fission regulator 1"; transcript_biotype "mRNA"; exon_number "2";
CM025017.1	Genbank	exon	13212602	13212700	.	-	.	gene_id "G4P62_008238"; transcript_id "gnl|WGS:JAAVVJ|G4P62_T013433"; gene "mtfr1"; locus_tag "G4P62_008238"; note "transcript variant X2"; orig_protein_id "gnl|WGS:JAAVVJ|G4P62_P013433"; orig_transcript_id "gnl|WGS:JAAVVJ|G4P62_T013433"; product "mitochondrial fission regulator 1"; transcript_biotype "mRNA"; exon_number "3";
CM025017.1	Genbank	exon	13209673	13209812	.	-	.	gene_id "G4P62_008238"; transcript_id "gnl|WGS:JAAVVJ|G4P62_T013433"; gene "mtfr1"; locus_tag "G4P62_008238"; note "transcript variant X2"; orig_protein_id "gnl|WGS:JAAVVJ|G4P62_P013433"; orig_transcript_id "gnl|WGS:JAAVVJ|G4P62_T013433"; product "mitochondrial fission regulator 1"; transcript_biotype "mRNA"; exon_number "4";
CM025017.1	Genbank	exon	13209369	13209598	.	-	.	gene_id "G4P62_008238"; transcript_id "gnl|WGS:JAAVVJ|G4P62_T013433"; gene "mtfr1"; locus_tag "G4P62_008238"; note "transcript variant X2"; orig_protein_id "gnl|WGS:JAAVVJ|G4P62_P013433"; orig_transcript_id "gnl|WGS:JAAVVJ|G4P62_T013433"; product "mitochondrial fission regulator 1"; transcript_biotype "mRNA"; exon_number "5";
CM025017.1	Genbank	exon	13209004	13209247	.	-	.	gene_id "G4P62_008238"; transcript_id "gnl|WGS:JAAVVJ|G4P62_T013433"; gene "mtfr1"; locus_tag "G4P62_008238"; note "transcript variant X2"; orig_protein_id "gnl|WGS:JAAVVJ|G4P62_P013433"; orig_transcript_id "gnl|WGS:JAAVVJ|G4P62_T013433"; product "mitochondrial fission regulator 1"; transcript_biotype "mRNA"; exon_number "6";
CM025017.1	Genbank	exon	13208737	13208917	.	-	.	gene_id "G4P62_008238"; transcript_id "gnl|WGS:JAAVVJ|G4P62_T013433"; gene "mtfr1"; locus_tag "G4P62_008238"; note "transcript variant X2"; orig_protein_id "gnl|WGS:JAAVVJ|G4P62_P013433"; orig_transcript_id "gnl|WGS:JAAVVJ|G4P62_T013433"; product "mitochondrial fission regulator 1"; transcript_biotype "mRNA"; exon_number "7";
CM025017.1	Genbank	exon	13207642	13208661	.	-	.	gene_id "G4P62_008238"; transcript_id "gnl|WGS:JAAVVJ|G4P62_T013433"; gene "mtfr1"; locus_tag "G4P62_008238"; note "transcript variant X2"; orig_protein_id "gnl|WGS:JAAVVJ|G4P62_P013433"; orig_transcript_id "gnl|WGS:JAAVVJ|G4P62_T013433"; product "mitochondrial fission regulator 1"; transcript_biotype "mRNA"; exon_number "8";
CM025017.1	Genbank	CDS	13212785	13212820	.	-	0	gene_id "G4P62_008238"; transcript_id "gnl|WGS:JAAVVJ|G4P62_T013433"; gbkey "CDS"; gene "mtfr1"; locus_tag "G4P62_008238"; orig_transcript_id "gnl|WGS:JAAVVJ|G4P62_T013433"; product "transcript variant X2"; protein_id "KAF7213908.1"; exon_number "2";
CM025017.1	Genbank	CDS	13212602	13212700	.	-	0	gene_id "G4P62_008238"; transcript_id "gnl|WGS:JAAVVJ|G4P62_T013433"; gbkey "CDS"; gene "mtfr1"; locus_tag "G4P62_008238"; orig_transcript_id "gnl|WGS:JAAVVJ|G4P62_T013433"; product "transcript variant X2"; protein_id "KAF7213908.1"; exon_number "3";
CM025017.1	Genbank	CDS	13209673	13209812	.	-	0	gene_id "G4P62_008238"; transcript_id "gnl|WGS:JAAVVJ|G4P62_T013433"; gbkey "CDS"; gene "mtfr1"; locus_tag "G4P62_008238"; orig_transcript_id "gnl|WGS:JAAVVJ|G4P62_T013433"; product "transcript variant X2"; protein_id "KAF7213908.1"; exon_number "4";
CM025017.1	Genbank	CDS	13209369	13209598	.	-	1	gene_id "G4P62_008238"; transcript_id "gnl|WGS:JAAVVJ|G4P62_T013433"; gbkey "CDS"; gene "mtfr1"; locus_tag "G4P62_008238"; orig_transcript_id "gnl|WGS:JAAVVJ|G4P62_T013433"; product "transcript variant X2"; protein_id "KAF7213908.1"; exon_number "5";
CM025017.1	Genbank	CDS	13209004	13209247	.	-	2	gene_id "G4P62_008238"; transcript_id "gnl|WGS:JAAVVJ|G4P62_T013433"; gbkey "CDS"; gene "mtfr1"; locus_tag "G4P62_008238"; orig_transcript_id "gnl|WGS:JAAVVJ|G4P62_T013433"; product "transcript variant X2"; protein_id "KAF7213908.1"; exon_number "6";
CM025017.1	Genbank	CDS	13208737	13208917	.	-	1	gene_id "G4P62_008238"; transcript_id "gnl|WGS:JAAVVJ|G4P62_T013433"; gbkey "CDS"; gene "mtfr1"; locus_tag "G4P62_008238"; orig_transcript_id "gnl|WGS:JAAVVJ|G4P62_T013433"; product "transcript variant X2"; protein_id "KAF7213908.1"; exon_number "7";
CM025017.1	Genbank	CDS	13208617	13208661	.	-	0	gene_id "G4P62_008238"; transcript_id "gnl|WGS:JAAVVJ|G4P62_T013433"; gbkey "CDS"; gene "mtfr1"; locus_tag "G4P62_008238"; orig_transcript_id "gnl|WGS:JAAVVJ|G4P62_T013433"; product "transcript variant X2"; protein_id "KAF7213908.1"; exon_number "8";
CM025017.1	Genbank	start_codon	13212818	13212820	.	-	0	gene_id "G4P62_008238"; transcript_id "gnl|WGS:JAAVVJ|G4P62_T013433"; gbkey "CDS"; gene "mtfr1"; locus_tag "G4P62_008238"; orig_transcript_id "gnl|WGS:JAAVVJ|G4P62_T013433"; product "transcript variant X2"; protein_id "KAF7213908.1"; exon_number "2";
CM025017.1	Genbank	stop_codon	13208614	13208616	.	-	0	gene_id "G4P62_008238"; transcript_id "gnl|WGS:JAAVVJ|G4P62_T013433"; gbkey "CDS"; gene "mtfr1"; locus_tag "G4P62_008238"; orig_transcript_id "gnl|WGS:JAAVVJ|G4P62_T013433"; product "transcript variant X2"; protein_id "KAF7213908.1"; exon_number "8";
CM025017.1	Genbank	gene	13213837	13224504	.	+	.	gene_id "G4P62_008237"; transcript_id ""; description "armadillo repeat-containing protein 1"; gbkey "Gene"; gene "armc1"; gene_biotype "protein_coding"; locus_tag "G4P62_008237";
CM025017.1	Genbank	transcript	13213837	13224504	.	+	.	gene_id "G4P62_008237"; transcript_id "gnl|WGS:JAAVVJ|G4P62_T013431"; gbkey "mRNA"; gene "armc1"; locus_tag "G4P62_008237"; note "transcript variant X1"; orig_protein_id "gnl|WGS:JAAVVJ|G4P62_P013431"; orig_transcript_id "gnl|WGS:JAAVVJ|G4P62_T013431"; product "armadillo repeat containing 1"; transcript_biotype "mRNA";
CM025017.1	Genbank	exon	13213837	13214038	.	+	.	gene_id "G4P62_008237"; transcript_id "gnl|WGS:JAAVVJ|G4P62_T013431"; gene "armc1"; locus_tag "G4P62_008237"; note "transcript variant X1"; orig_protein_id "gnl|WGS:JAAVVJ|G4P62_P013431"; orig_transcript_id "gnl|WGS:JAAVVJ|G4P62_T013431"; product "armadillo repeat containing 1"; transcript_biotype "mRNA"; exon_number "1";
CM025017.1	Genbank	exon	13214598	13214806	.	+	.	gene_id "G4P62_008237"; transcript_id "gnl|WGS:JAAVVJ|G4P62_T013431"; gene "armc1"; locus_tag "G4P62_008237"; note "transcript variant X1"; orig_protein_id "gnl|WGS:JAAVVJ|G4P62_P013431"; orig_transcript_id "gnl|WGS:JAAVVJ|G4P62_T013431"; product "armadillo repeat containing 1"; transcript_biotype "mRNA"; exon_number "2";
CM025017.1	Genbank	exon	13215274	13215365	.	+	.	gene_id "G4P62_008237"; transcript_id "gnl|WGS:JAAVVJ|G4P62_T013431"; gene "armc1"; locus_tag "G4P62_008237"; note "transcript variant X1"; orig_protein_id "gnl|WGS:JAAVVJ|G4P62_P013431"; orig_transcript_id "gnl|WGS:JAAVVJ|G4P62_T013431"; product "armadillo repeat containing 1"; transcript_biotype "mRNA"; exon_number "3";
CM025017.1	Genbank	exon	13216149	13216341	.	+	.	gene_id "G4P62_008237"; transcript_id "gnl|WGS:JAAVVJ|G4P62_T013431"; gene "armc1"; locus_tag "G4P62_008237"; note "transcript variant X1"; orig_protein_id "gnl|WGS:JAAVVJ|G4P62_P013431"; orig_transcript_id "gnl|WGS:JAAVVJ|G4P62_T013431"; product "armadillo repeat containing 1"; transcript_biotype "mRNA"; exon_number "4";
CM025017.1	Genbank	exon	13216648	13216764	.	+	.	gene_id "G4P62_008237"; transcript_id "gnl|WGS:JAAVVJ|G4P62_T013431"; gene "armc1"; locus_tag "G4P62_008237"; note "transcript variant X1"; orig_protein_id "gnl|WGS:JAAVVJ|G4P62_P013431"; orig_transcript_id "gnl|WGS:JAAVVJ|G4P62_T013431"; product "armadillo repeat containing 1"; transcript_biotype "mRNA"; exon_number "5";
CM025017.1	Genbank	exon	13216863	13216934	.	+	.	gene_id "G4P62_008237"; transcript_id "gnl|WGS:JAAVVJ|G4P62_T013431"; gene "armc1"; locus_tag "G4P62_008237"; note "transcript variant X1"; orig_protein_id "gnl|WGS:JAAVVJ|G4P62_P013431"; orig_transcript_id "gnl|WGS:JAAVVJ|G4P62_T013431"; product "armadillo repeat containing 1"; transcript_biotype "mRNA"; exon_number "6";
CM025017.1	Genbank	exon	13222864	13224504	.	+	.	gene_id "G4P62_008237"; transcript_id "gnl|WGS:JAAVVJ|G4P62_T013431"; gene "armc1"; locus_tag "G4P62_008237"; note "transcript variant X1"; orig_protein_id "gnl|WGS:JAAVVJ|G4P62_P013431"; orig_transcript_id "gnl|WGS:JAAVVJ|G4P62_T013431"; product "armadillo repeat containing 1"; transcript_biotype "mRNA"; exon_number "7";
CM025017.1	Genbank	CDS	13214645	13214806	.	+	0	gene_id "G4P62_008237"; transcript_id "gnl|WGS:JAAVVJ|G4P62_T013431"; gbkey "CDS"; gene "armc1"; locus_tag "G4P62_008237"; orig_transcript_id "gnl|WGS:JAAVVJ|G4P62_T013431"; product "transcript variant X1"; protein_id "KAF7213906.1"; exon_number "2";
CM025017.1	Genbank	CDS	13215274	13215365	.	+	0	gene_id "G4P62_008237"; transcript_id "gnl|WGS:JAAVVJ|G4P62_T013431"; gbkey "CDS"; gene "armc1"; locus_tag "G4P62_008237"; orig_transcript_id "gnl|WGS:JAAVVJ|G4P62_T013431"; product "transcript variant X1"; protein_id "KAF7213906.1"; exon_number "3";
CM025017.1	Genbank	CDS	13216149	13216341	.	+	1	gene_id "G4P62_008237"; transcript_id "gnl|WGS:JAAVVJ|G4P62_T013431"; gbkey "CDS"; gene "armc1"; locus_tag "G4P62_008237"; orig_transcript_id "gnl|WGS:JAAVVJ|G4P62_T013431"; product "transcript variant X1"; protein_id "KAF7213906.1"; exon_number "4";
CM025017.1	Genbank	CDS	13216648	13216764	.	+	0	gene_id "G4P62_008237"; transcript_id "gnl|WGS:JAAVVJ|G4P62_T013431"; gbkey "CDS"; gene "armc1"; locus_tag "G4P62_008237"; orig_transcript_id "gnl|WGS:JAAVVJ|G4P62_T013431"; product "transcript variant X1"; protein_id "KAF7213906.1"; exon_number "5";
CM025017.1	Genbank	CDS	13216863	13216934	.	+	0	gene_id "G4P62_008237"; transcript_id "gnl|WGS:JAAVVJ|G4P62_T013431"; gbkey "CDS"; gene "armc1"; locus_tag "G4P62_008237"; orig_transcript_id "gnl|WGS:JAAVVJ|G4P62_T013431"; product "transcript variant X1"; protein_id "KAF7213906.1"; exon_number "6";
CM025017.1	Genbank	CDS	13222864	13223052	.	+	0	gene_id "G4P62_008237"; transcript_id "gnl|WGS:JAAVVJ|G4P62_T013431"; gbkey "CDS"; gene "armc1"; locus_tag "G4P62_008237"; orig_transcript_id "gnl|WGS:JAAVVJ|G4P62_T013431"; product "transcript variant X1"; protein_id "KAF7213906.1"; exon_number "7";
CM025017.1	Genbank	start_codon	13214645	13214647	.	+	0	gene_id "G4P62_008237"; transcript_id "gnl|WGS:JAAVVJ|G4P62_T013431"; gbkey "CDS"; gene "armc1"; locus_tag "G4P62_008237"; orig_transcript_id "gnl|WGS:JAAVVJ|G4P62_T013431"; product "transcript variant X1"; protein_id "KAF7213906.1"; exon_number "2";
CM025017.1	Genbank	stop_codon	13223053	13223055	.	+	0	gene_id "G4P62_008237"; transcript_id "gnl|WGS:JAAVVJ|G4P62_T013431"; gbkey "CDS"; gene "armc1"; locus_tag "G4P62_008237"; orig_transcript_id "gnl|WGS:JAAVVJ|G4P62_T013431"; product "transcript variant X1"; protein_id "KAF7213906.1"; exon_number "7";
CM025017.1	Genbank	transcript	13213837	13224504	.	+	.	gene_id "G4P62_008237"; transcript_id "gnl|WGS:JAAVVJ|G4P62_T013430"; gbkey "mRNA"; gene "armc1"; locus_tag "G4P62_008237"; note "transcript variant X2"; orig_protein_id "gnl|WGS:JAAVVJ|G4P62_P013430"; orig_transcript_id "gnl|WGS:JAAVVJ|G4P62_T013430"; product "armadillo repeat containing 1"; transcript_biotype "mRNA";
CM025017.1	Genbank	exon	13213837	13213935	.	+	.	gene_id "G4P62_008237"; transcript_id "gnl|WGS:JAAVVJ|G4P62_T013430"; gene "armc1"; locus_tag "G4P62_008237"; note "transcript variant X2"; orig_protein_id "gnl|WGS:JAAVVJ|G4P62_P013430"; orig_transcript_id "gnl|WGS:JAAVVJ|G4P62_T013430"; product "armadillo repeat containing 1"; transcript_biotype "mRNA"; exon_number "1";
CM025017.1	Genbank	exon	13214598	13214806	.	+	.	gene_id "G4P62_008237"; transcript_id "gnl|WGS:JAAVVJ|G4P62_T013430"; gene "armc1"; locus_tag "G4P62_008237"; note "transcript variant X2"; orig_protein_id "gnl|WGS:JAAVVJ|G4P62_P013430"; orig_transcript_id "gnl|WGS:JAAVVJ|G4P62_T013430"; product "armadillo repeat containing 1"; transcript_biotype "mRNA"; exon_number "2";
CM025017.1	Genbank	exon	13215274	13215365	.	+	.	gene_id "G4P62_008237"; transcript_id "gnl|WGS:JAAVVJ|G4P62_T013430"; gene "armc1"; locus_tag "G4P62_008237"; note "transcript variant X2"; orig_protein_id "gnl|WGS:JAAVVJ|G4P62_P013430"; orig_transcript_id "gnl|WGS:JAAVVJ|G4P62_T013430"; product "armadillo repeat containing 1"; transcript_biotype "mRNA"; exon_number "3";
CM025017.1	Genbank	exon	13216149	13216341	.	+	.	gene_id "G4P62_008237"; transcript_id "gnl|WGS:JAAVVJ|G4P62_T013430"; gene "armc1"; locus_tag "G4P62_008237"; note "transcript variant X2"; orig_protein_id "gnl|WGS:JAAVVJ|G4P62_P013430"; orig_transcript_id "gnl|WGS:JAAVVJ|G4P62_T013430"; product "armadillo repeat containing 1"; transcript_biotype "mRNA"; exon_number "4";
CM025017.1	Genbank	exon	13216648	13216764	.	+	.	gene_id "G4P62_008237"; transcript_id "gnl|WGS:JAAVVJ|G4P62_T013430"; gene "armc1"; locus_tag "G4P62_008237"; note "transcript variant X2"; orig_protein_id "gnl|WGS:JAAVVJ|G4P62_P013430"; orig_transcript_id "gnl|WGS:JAAVVJ|G4P62_T013430"; product "armadillo repeat containing 1"; transcript_biotype "mRNA"; exon_number "5";
CM025017.1	Genbank	exon	13216863	13216934	.	+	.	gene_id "G4P62_008237"; transcript_id "gnl|WGS:JAAVVJ|G4P62_T013430"; gene "armc1"; locus_tag "G4P62_008237"; note "transcript variant X2"; orig_protein_id "gnl|WGS:JAAVVJ|G4P62_P013430"; orig_transcript_id "gnl|WGS:JAAVVJ|G4P62_T013430"; product "armadillo repeat containing 1"; transcript_biotype "mRNA"; exon_number "6";
CM025017.1	Genbank	exon	13222864	13224504	.	+	.	gene_id "G4P62_008237"; transcript_id "gnl|WGS:JAAVVJ|G4P62_T013430"; gene "armc1"; locus_tag "G4P62_008237"; note "transcript variant X2"; orig_protein_id "gnl|WGS:JAAVVJ|G4P62_P013430"; orig_transcript_id "gnl|WGS:JAAVVJ|G4P62_T013430"; product "armadillo repeat containing 1"; transcript_biotype "mRNA"; exon_number "7";
CM025017.1	Genbank	CDS	13214645	13214806	.	+	0	gene_id "G4P62_008237"; transcript_id "gnl|WGS:JAAVVJ|G4P62_T013430"; gbkey "CDS"; gene "armc1"; locus_tag "G4P62_008237"; orig_transcript_id "gnl|WGS:JAAVVJ|G4P62_T013430"; product "transcript variant X2"; protein_id "KAF7213905.1"; exon_number "2";
CM025017.1	Genbank	CDS	13215274	13215365	.	+	0	gene_id "G4P62_008237"; transcript_id "gnl|WGS:JAAVVJ|G4P62_T013430"; gbkey "CDS"; gene "armc1"; locus_tag "G4P62_008237"; orig_transcript_id "gnl|WGS:JAAVVJ|G4P62_T013430"; product "transcript variant X2"; protein_id "KAF7213905.1"; exon_number "3";
CM025017.1	Genbank	CDS	13216149	13216341	.	+	1	gene_id "G4P62_008237"; transcript_id "gnl|WGS:JAAVVJ|G4P62_T013430"; gbkey "CDS"; gene "armc1"; locus_tag "G4P62_008237"; orig_transcript_id "gnl|WGS:JAAVVJ|G4P62_T013430"; product "transcript variant X2"; protein_id "KAF7213905.1"; exon_number "4";
CM025017.1	Genbank	CDS	13216648	13216764	.	+	0	gene_id "G4P62_008237"; transcript_id "gnl|WGS:JAAVVJ|G4P62_T013430"; gbkey "CDS"; gene "armc1"; locus_tag "G4P62_008237"; orig_transcript_id "gnl|WGS:JAAVVJ|G4P62_T013430"; product "transcript variant X2"; protein_id "KAF7213905.1"; exon_number "5";
CM025017.1	Genbank	CDS	13216863	13216934	.	+	0	gene_id "G4P62_008237"; transcript_id "gnl|WGS:JAAVVJ|G4P62_T013430"; gbkey "CDS"; gene "armc1"; locus_tag "G4P62_008237"; orig_transcript_id "gnl|WGS:JAAVVJ|G4P62_T013430"; product "transcript variant X2"; protein_id "KAF7213905.1"; exon_number "6";
CM025017.1	Genbank	CDS	13222864	13223052	.	+	0	gene_id "G4P62_008237"; transcript_id "gnl|WGS:JAAVVJ|G4P62_T013430"; gbkey "CDS"; gene "armc1"; locus_tag "G4P62_008237"; orig_transcript_id "gnl|WGS:JAAVVJ|G4P62_T013430"; product "transcript variant X2"; protein_id "KAF7213905.1"; exon_number "7";
CM025017.1	Genbank	start_codon	13214645	13214647	.	+	0	gene_id "G4P62_008237"; transcript_id "gnl|WGS:JAAVVJ|G4P62_T013430"; gbkey "CDS"; gene "armc1"; locus_tag "G4P62_008237"; orig_transcript_id "gnl|WGS:JAAVVJ|G4P62_T013430"; product "transcript variant X2"; protein_id "KAF7213905.1"; exon_number "2";
CM025017.1	Genbank	stop_codon	13223053	13223055	.	+	0	gene_id "G4P62_008237"; transcript_id "gnl|WGS:JAAVVJ|G4P62_T013430"; gbkey "CDS"; gene "armc1"; locus_tag "G4P62_008237"; orig_transcript_id "gnl|WGS:JAAVVJ|G4P62_T013430"; product "transcript variant X2"; protein_id "KAF7213905.1"; exon_number "7";
CM025017.1	Genbank	gene	13355067	13358429	.	-	.	gene_id "G4P62_008236"; transcript_id ""; description "class E basic helix-loop-helix protein 22"; gbkey "Gene"; gene "bhlhe22"; gene_biotype "protein_coding"; locus_tag "G4P62_008236";
CM025017.1	Genbank	transcript	13355067	13358215	.	-	.	gene_id "G4P62_008236"; transcript_id "gnl|WGS:JAAVVJ|G4P62_T013429"; gbkey "mRNA"; gene "bhlhe22"; locus_tag "G4P62_008236"; orig_protein_id "gnl|WGS:JAAVVJ|G4P62_P013429"; orig_transcript_id "gnl|WGS:JAAVVJ|G4P62_T013429"; product "basic helix-loop-helix family member e22"; transcript_biotype "mRNA";
CM025017.1	Genbank	exon	13355067	13358215	.	-	.	gene_id "G4P62_008236"; transcript_id "gnl|WGS:JAAVVJ|G4P62_T013429"; gene "bhlhe22"; locus_tag "G4P62_008236"; orig_protein_id "gnl|WGS:JAAVVJ|G4P62_P013429"; orig_transcript_id "gnl|WGS:JAAVVJ|G4P62_T013429"; product "basic helix-loop-helix family member e22"; transcript_biotype "mRNA"; exon_number "1";
CM025017.1	Genbank	CDS	13357421	13358215	.	-	0	gene_id "G4P62_008236"; transcript_id "gnl|WGS:JAAVVJ|G4P62_T013429"; gbkey "CDS"; gene "bhlhe22"; locus_tag "G4P62_008236"; orig_transcript_id "gnl|WGS:JAAVVJ|G4P62_T013429"; product "basic helix-loop-helix family member e22"; protein_id "KAF7213904.1"; exon_number "1";
CM025017.1	Genbank	start_codon	13358213	13358215	.	-	0	gene_id "G4P62_008236"; transcript_id "gnl|WGS:JAAVVJ|G4P62_T013429"; gbkey "CDS"; gene "bhlhe22"; locus_tag "G4P62_008236"; orig_transcript_id "gnl|WGS:JAAVVJ|G4P62_T013429"; product "basic helix-loop-helix family member e22"; protein_id "KAF7213904.1"; exon_number "1";
CM025017.1	Genbank	stop_codon	13357418	13357420	.	-	0	gene_id "G4P62_008236"; transcript_id "gnl|WGS:JAAVVJ|G4P62_T013429"; gbkey "CDS"; gene "bhlhe22"; locus_tag "G4P62_008236"; orig_transcript_id "gnl|WGS:JAAVVJ|G4P62_T013429"; product "basic helix-loop-helix family member e22"; protein_id "KAF7213904.1"; exon_number "1";
CM025017.1	Genbank	gene	13477820	13486922	.	-	.	gene_id "G4P62_008235"; transcript_id ""; description "YTH domain-containing family protein 3"; gbkey "Gene"; gene "ythdf3"; gene_biotype "protein_coding"; locus_tag "G4P62_008235";
CM025017.1	Genbank	transcript	13477820	13486922	.	-	.	gene_id "G4P62_008235"; transcript_id "gnl|WGS:JAAVVJ|G4P62_T013428"; gbkey "mRNA"; gene "ythdf3"; locus_tag "G4P62_008235"; note "transcript variant X2"; orig_protein_id "gnl|WGS:JAAVVJ|G4P62_P013428"; orig_transcript_id "gnl|WGS:JAAVVJ|G4P62_T013428"; product "YTH N(6)-methyladenosine RNA binding protein 3"; transcript_biotype "mRNA";
CM025017.1	Genbank	exon	13486658	13486922	.	-	.	gene_id "G4P62_008235"; transcript_id "gnl|WGS:JAAVVJ|G4P62_T013428"; gene "ythdf3"; locus_tag "G4P62_008235"; note "transcript variant X2"; orig_protein_id "gnl|WGS:JAAVVJ|G4P62_P013428"; orig_transcript_id "gnl|WGS:JAAVVJ|G4P62_T013428"; product "YTH N(6)-methyladenosine RNA binding protein 3"; transcript_biotype "mRNA"; exon_number "1";
CM025017.1	Genbank	exon	13486325	13486563	.	-	.	gene_id "G4P62_008235"; transcript_id "gnl|WGS:JAAVVJ|G4P62_T013428"; gene "ythdf3"; locus_tag "G4P62_008235"; note "transcript variant X2"; orig_protein_id "gnl|WGS:JAAVVJ|G4P62_P013428"; orig_transcript_id "gnl|WGS:JAAVVJ|G4P62_T013428"; product "YTH N(6)-methyladenosine RNA binding protein 3"; transcript_biotype "mRNA"; exon_number "2";
CM025017.1	Genbank	exon	13485928	13485952	.	-	.	gene_id "G4P62_008235"; transcript_id "gnl|WGS:JAAVVJ|G4P62_T013428"; gene "ythdf3"; locus_tag "G4P62_008235"; note "transcript variant X2"; orig_protein_id "gnl|WGS:JAAVVJ|G4P62_P013428"; orig_transcript_id "gnl|WGS:JAAVVJ|G4P62_T013428"; product "YTH N(6)-methyladenosine RNA binding protein 3"; transcript_biotype "mRNA"; exon_number "3";
CM025017.1	Genbank	exon	13485657	13485736	.	-	.	gene_id "G4P62_008235"; transcript_id "gnl|WGS:JAAVVJ|G4P62_T013428"; gene "ythdf3"; locus_tag "G4P62_008235"; note "transcript variant X2"; orig_protein_id "gnl|WGS:JAAVVJ|G4P62_P013428"; orig_transcript_id "gnl|WGS:JAAVVJ|G4P62_T013428"; product "YTH N(6)-methyladenosine RNA binding protein 3"; transcript_biotype "mRNA"; exon_number "4";
CM025017.1	Genbank	exon	13482630	13484288	.	-	.	gene_id "G4P62_008235"; transcript_id "gnl|WGS:JAAVVJ|G4P62_T013428"; gene "ythdf3"; locus_tag "G4P62_008235"; note "transcript variant X2"; orig_protein_id "gnl|WGS:JAAVVJ|G4P62_P013428"; orig_transcript_id "gnl|WGS:JAAVVJ|G4P62_T013428"; product "YTH N(6)-methyladenosine RNA binding protein 3"; transcript_biotype "mRNA"; exon_number "5";
CM025017.1	Genbank	exon	13477820	13478738	.	-	.	gene_id "G4P62_008235"; transcript_id "gnl|WGS:JAAVVJ|G4P62_T013428"; gene "ythdf3"; locus_tag "G4P62_008235"; note "transcript variant X2"; orig_protein_id "gnl|WGS:JAAVVJ|G4P62_P013428"; orig_transcript_id "gnl|WGS:JAAVVJ|G4P62_T013428"; product "YTH N(6)-methyladenosine RNA binding protein 3"; transcript_biotype "mRNA"; exon_number "6";
CM025017.1	Genbank	CDS	13486325	13486348	.	-	0	gene_id "G4P62_008235"; transcript_id "gnl|WGS:JAAVVJ|G4P62_T013428"; gbkey "CDS"; gene "ythdf3"; locus_tag "G4P62_008235"; orig_transcript_id "gnl|WGS:JAAVVJ|G4P62_T013428"; product "transcript variant X2"; protein_id "KAF7213903.1"; exon_number "2";
CM025017.1	Genbank	CDS	13485928	13485952	.	-	0	gene_id "G4P62_008235"; transcript_id "gnl|WGS:JAAVVJ|G4P62_T013428"; gbkey "CDS"; gene "ythdf3"; locus_tag "G4P62_008235"; orig_transcript_id "gnl|WGS:JAAVVJ|G4P62_T013428"; product "transcript variant X2"; protein_id "KAF7213903.1"; exon_number "3";
CM025017.1	Genbank	CDS	13485657	13485736	.	-	2	gene_id "G4P62_008235"; transcript_id "gnl|WGS:JAAVVJ|G4P62_T013428"; gbkey "CDS"; gene "ythdf3"; locus_tag "G4P62_008235"; orig_transcript_id "gnl|WGS:JAAVVJ|G4P62_T013428"; product "transcript variant X2"; protein_id "KAF7213903.1"; exon_number "4";
CM025017.1	Genbank	CDS	13482630	13484288	.	-	0	gene_id "G4P62_008235"; transcript_id "gnl|WGS:JAAVVJ|G4P62_T013428"; gbkey "CDS"; gene "ythdf3"; locus_tag "G4P62_008235"; orig_transcript_id "gnl|WGS:JAAVVJ|G4P62_T013428"; product "transcript variant X2"; protein_id "KAF7213903.1"; exon_number "5";
CM025017.1	Genbank	CDS	13478718	13478738	.	-	0	gene_id "G4P62_008235"; transcript_id "gnl|WGS:JAAVVJ|G4P62_T013428"; gbkey "CDS"; gene "ythdf3"; locus_tag "G4P62_008235"; orig_transcript_id "gnl|WGS:JAAVVJ|G4P62_T013428"; product "transcript variant X2"; protein_id "KAF7213903.1"; exon_number "6";
CM025017.1	Genbank	start_codon	13486346	13486348	.	-	0	gene_id "G4P62_008235"; transcript_id "gnl|WGS:JAAVVJ|G4P62_T013428"; gbkey "CDS"; gene "ythdf3"; locus_tag "G4P62_008235"; orig_transcript_id "gnl|WGS:JAAVVJ|G4P62_T013428"; product "transcript variant X2"; protein_id "KAF7213903.1"; exon_number "2";
CM025017.1	Genbank	stop_codon	13478715	13478717	.	-	0	gene_id "G4P62_008235"; transcript_id "gnl|WGS:JAAVVJ|G4P62_T013428"; gbkey "CDS"; gene "ythdf3"; locus_tag "G4P62_008235"; orig_transcript_id "gnl|WGS:JAAVVJ|G4P62_T013428"; product "transcript variant X2"; protein_id "KAF7213903.1"; exon_number "6";
CM025017.1	Genbank	transcript	13477820	13486922	.	-	.	gene_id "G4P62_008235"; transcript_id "gnl|WGS:JAAVVJ|G4P62_T013427"; gbkey "mRNA"; gene "ythdf3"; locus_tag "G4P62_008235"; note "transcript variant X1"; orig_protein_id "gnl|WGS:JAAVVJ|G4P62_P013427"; orig_transcript_id "gnl|WGS:JAAVVJ|G4P62_T013427"; product "YTH N(6)-methyladenosine RNA binding protein 3"; transcript_biotype "mRNA";
CM025017.1	Genbank	exon	13486325	13486922	.	-	.	gene_id "G4P62_008235"; transcript_id "gnl|WGS:JAAVVJ|G4P62_T013427"; gene "ythdf3"; locus_tag "G4P62_008235"; note "transcript variant X1"; orig_protein_id "gnl|WGS:JAAVVJ|G4P62_P013427"; orig_transcript_id "gnl|WGS:JAAVVJ|G4P62_T013427"; product "YTH N(6)-methyladenosine RNA binding protein 3"; transcript_biotype "mRNA"; exon_number "1";
CM025017.1	Genbank	exon	13485928	13485952	.	-	.	gene_id "G4P62_008235"; transcript_id "gnl|WGS:JAAVVJ|G4P62_T013427"; gene "ythdf3"; locus_tag "G4P62_008235"; note "transcript variant X1"; orig_protein_id "gnl|WGS:JAAVVJ|G4P62_P013427"; orig_transcript_id "gnl|WGS:JAAVVJ|G4P62_T013427"; product "YTH N(6)-methyladenosine RNA binding protein 3"; transcript_biotype "mRNA"; exon_number "2";
CM025017.1	Genbank	exon	13485657	13485736	.	-	.	gene_id "G4P62_008235"; transcript_id "gnl|WGS:JAAVVJ|G4P62_T013427"; gene "ythdf3"; locus_tag "G4P62_008235"; note "transcript variant X1"; orig_protein_id "gnl|WGS:JAAVVJ|G4P62_P013427"; orig_transcript_id "gnl|WGS:JAAVVJ|G4P62_T013427"; product "YTH N(6)-methyladenosine RNA binding protein 3"; transcript_biotype "mRNA"; exon_number "3";
CM025017.1	Genbank	exon	13482630	13484288	.	-	.	gene_id "G4P62_008235"; transcript_id "gnl|WGS:JAAVVJ|G4P62_T013427"; gene "ythdf3"; locus_tag "G4P62_008235"; note "transcript variant X1"; orig_protein_id "gnl|WGS:JAAVVJ|G4P62_P013427"; orig_transcript_id "gnl|WGS:JAAVVJ|G4P62_T013427"; product "YTH N(6)-methyladenosine RNA binding protein 3"; transcript_biotype "mRNA"; exon_number "4";
CM025017.1	Genbank	exon	13477820	13478738	.	-	.	gene_id "G4P62_008235"; transcript_id "gnl|WGS:JAAVVJ|G4P62_T013427"; gene "ythdf3"; locus_tag "G4P62_008235"; note "transcript variant X1"; orig_protein_id "gnl|WGS:JAAVVJ|G4P62_P013427"; orig_transcript_id "gnl|WGS:JAAVVJ|G4P62_T013427"; product "YTH N(6)-methyladenosine RNA binding protein 3"; transcript_biotype "mRNA"; exon_number "5";
CM025017.1	Genbank	CDS	13486325	13486348	.	-	0	gene_id "G4P62_008235"; transcript_id "gnl|WGS:JAAVVJ|G4P62_T013427"; gbkey "CDS"; gene "ythdf3"; locus_tag "G4P62_008235"; orig_transcript_id "gnl|WGS:JAAVVJ|G4P62_T013427"; product "transcript variant X1"; protein_id "KAF7213902.1"; exon_number "1";
CM025017.1	Genbank	CDS	13485928	13485952	.	-	0	gene_id "G4P62_008235"; transcript_id "gnl|WGS:JAAVVJ|G4P62_T013427"; gbkey "CDS"; gene "ythdf3"; locus_tag "G4P62_008235"; orig_transcript_id "gnl|WGS:JAAVVJ|G4P62_T013427"; product "transcript variant X1"; protein_id "KAF7213902.1"; exon_number "2";
CM025017.1	Genbank	CDS	13485657	13485736	.	-	2	gene_id "G4P62_008235"; transcript_id "gnl|WGS:JAAVVJ|G4P62_T013427"; gbkey "CDS"; gene "ythdf3"; locus_tag "G4P62_008235"; orig_transcript_id "gnl|WGS:JAAVVJ|G4P62_T013427"; product "transcript variant X1"; protein_id "KAF7213902.1"; exon_number "3";
CM025017.1	Genbank	CDS	13482630	13484288	.	-	0	gene_id "G4P62_008235"; transcript_id "gnl|WGS:JAAVVJ|G4P62_T013427"; gbkey "CDS"; gene "ythdf3"; locus_tag "G4P62_008235"; orig_transcript_id "gnl|WGS:JAAVVJ|G4P62_T013427"; product "transcript variant X1"; protein_id "KAF7213902.1"; exon_number "4";
CM025017.1	Genbank	CDS	13478718	13478738	.	-	0	gene_id "G4P62_008235"; transcript_id "gnl|WGS:JAAVVJ|G4P62_T013427"; gbkey "CDS"; gene "ythdf3"; locus_tag "G4P62_008235"; orig_transcript_id "gnl|WGS:JAAVVJ|G4P62_T013427"; product "transcript variant X1"; protein_id "KAF7213902.1"; exon_number "5";
CM025017.1	Genbank	start_codon	13486346	13486348	.	-	0	gene_id "G4P62_008235"; transcript_id "gnl|WGS:JAAVVJ|G4P62_T013427"; gbkey "CDS"; gene "ythdf3"; locus_tag "G4P62_008235"; orig_transcript_id "gnl|WGS:JAAVVJ|G4P62_T013427"; product "transcript variant X1"; protein_id "KAF7213902.1"; exon_number "1";
CM025017.1	Genbank	stop_codon	13478715	13478717	.	-	0	gene_id "G4P62_008235"; transcript_id "gnl|WGS:JAAVVJ|G4P62_T013427"; gbkey "CDS"; gene "ythdf3"; locus_tag "G4P62_008235"; orig_transcript_id "gnl|WGS:JAAVVJ|G4P62_T013427"; product "transcript variant X1"; protein_id "KAF7213902.1"; exon_number "5";
CM025017.1	Genbank	gene	13492665	13499057	.	+	.	gene_id "G4P62_008234"; transcript_id ""; description "mycophenolic acid acyl-glucuronide esterase"; gbkey "Gene"; gene "abhd10"; gene_biotype "protein_coding"; locus_tag "G4P62_008234";
CM025017.1	Genbank	transcript	13492665	13499057	.	+	.	gene_id "G4P62_008234"; transcript_id "gnl|WGS:JAAVVJ|G4P62_T013426"; gbkey "mRNA"; gene "abhd10"; locus_tag "G4P62_008234"; orig_protein_id "gnl|WGS:JAAVVJ|G4P62_P013426"; orig_transcript_id "gnl|WGS:JAAVVJ|G4P62_T013426"; product "abhydrolase domain containing 10"; transcript_biotype "mRNA";
CM025017.1	Genbank	exon	13492665	13492796	.	+	.	gene_id "G4P62_008234"; transcript_id "gnl|WGS:JAAVVJ|G4P62_T013426"; gene "abhd10"; locus_tag "G4P62_008234"; orig_protein_id "gnl|WGS:JAAVVJ|G4P62_P013426"; orig_transcript_id "gnl|WGS:JAAVVJ|G4P62_T013426"; product "abhydrolase domain containing 10"; transcript_biotype "mRNA"; exon_number "1";
CM025017.1	Genbank	exon	13493061	13493247	.	+	.	gene_id "G4P62_008234"; transcript_id "gnl|WGS:JAAVVJ|G4P62_T013426"; gene "abhd10"; locus_tag "G4P62_008234"; orig_protein_id "gnl|WGS:JAAVVJ|G4P62_P013426"; orig_transcript_id "gnl|WGS:JAAVVJ|G4P62_T013426"; product "abhydrolase domain containing 10"; transcript_biotype "mRNA"; exon_number "2";
CM025017.1	Genbank	exon	13494155	13494266	.	+	.	gene_id "G4P62_008234"; transcript_id "gnl|WGS:JAAVVJ|G4P62_T013426"; gene "abhd10"; locus_tag "G4P62_008234"; orig_protein_id "gnl|WGS:JAAVVJ|G4P62_P013426"; orig_transcript_id "gnl|WGS:JAAVVJ|G4P62_T013426"; product "abhydrolase domain containing 10"; transcript_biotype "mRNA"; exon_number "3";
CM025017.1	Genbank	exon	13498129	13498266	.	+	.	gene_id "G4P62_008234"; transcript_id "gnl|WGS:JAAVVJ|G4P62_T013426"; gene "abhd10"; locus_tag "G4P62_008234"; orig_protein_id "gnl|WGS:JAAVVJ|G4P62_P013426"; orig_transcript_id "gnl|WGS:JAAVVJ|G4P62_T013426"; product "abhydrolase domain containing 10"; transcript_biotype "mRNA"; exon_number "4";
CM025017.1	Genbank	exon	13498360	13499057	.	+	.	gene_id "G4P62_008234"; transcript_id "gnl|WGS:JAAVVJ|G4P62_T013426"; gene "abhd10"; locus_tag "G4P62_008234"; orig_protein_id "gnl|WGS:JAAVVJ|G4P62_P013426"; orig_transcript_id "gnl|WGS:JAAVVJ|G4P62_T013426"; product "abhydrolase domain containing 10"; transcript_biotype "mRNA"; exon_number "5";
CM025017.1	Genbank	CDS	13492703	13492796	.	+	0	gene_id "G4P62_008234"; transcript_id "gnl|WGS:JAAVVJ|G4P62_T013426"; gbkey "CDS"; gene "abhd10"; locus_tag "G4P62_008234"; orig_transcript_id "gnl|WGS:JAAVVJ|G4P62_T013426"; product "abhydrolase domain containing 10"; protein_id "KAF7213901.1"; exon_number "1";
CM025017.1	Genbank	CDS	13493061	13493247	.	+	2	gene_id "G4P62_008234"; transcript_id "gnl|WGS:JAAVVJ|G4P62_T013426"; gbkey "CDS"; gene "abhd10"; locus_tag "G4P62_008234"; orig_transcript_id "gnl|WGS:JAAVVJ|G4P62_T013426"; product "abhydrolase domain containing 10"; protein_id "KAF7213901.1"; exon_number "2";
CM025017.1	Genbank	CDS	13494155	13494266	.	+	1	gene_id "G4P62_008234"; transcript_id "gnl|WGS:JAAVVJ|G4P62_T013426"; gbkey "CDS"; gene "abhd10"; locus_tag "G4P62_008234"; orig_transcript_id "gnl|WGS:JAAVVJ|G4P62_T013426"; product "abhydrolase domain containing 10"; protein_id "KAF7213901.1"; exon_number "3";
CM025017.1	Genbank	CDS	13498129	13498266	.	+	0	gene_id "G4P62_008234"; transcript_id "gnl|WGS:JAAVVJ|G4P62_T013426"; gbkey "CDS"; gene "abhd10"; locus_tag "G4P62_008234"; orig_transcript_id "gnl|WGS:JAAVVJ|G4P62_T013426"; product "abhydrolase domain containing 10"; protein_id "KAF7213901.1"; exon_number "4";
CM025017.1	Genbank	CDS	13498360	13498698	.	+	0	gene_id "G4P62_008234"; transcript_id "gnl|WGS:JAAVVJ|G4P62_T013426"; gbkey "CDS"; gene "abhd10"; locus_tag "G4P62_008234"; orig_transcript_id "gnl|WGS:JAAVVJ|G4P62_T013426"; product "abhydrolase domain containing 10"; protein_id "KAF7213901.1"; exon_number "5";
CM025017.1	Genbank	start_codon	13492703	13492705	.	+	0	gene_id "G4P62_008234"; transcript_id "gnl|WGS:JAAVVJ|G4P62_T013426"; gbkey "CDS"; gene "abhd10"; locus_tag "G4P62_008234"; orig_transcript_id "gnl|WGS:JAAVVJ|G4P62_T013426"; product "abhydrolase domain containing 10"; protein_id "KAF7213901.1"; exon_number "1";
CM025017.1	Genbank	stop_codon	13498699	13498701	.	+	0	gene_id "G4P62_008234"; transcript_id "gnl|WGS:JAAVVJ|G4P62_T013426"; gbkey "CDS"; gene "abhd10"; locus_tag "G4P62_008234"; orig_transcript_id "gnl|WGS:JAAVVJ|G4P62_T013426"; product "abhydrolase domain containing 10"; protein_id "KAF7213901.1"; exon_number "5";
CM025017.1	Genbank	gene	13502013	13507293	.	+	.	gene_id "G4P62_008233"; transcript_id ""; description "transgelin-3"; gbkey "Gene"; gene "tagln3"; gene_biotype "protein_coding"; locus_tag "G4P62_008233";
CM025017.1	Genbank	transcript	13502013	13507293	.	+	.	gene_id "G4P62_008233"; transcript_id "gnl|WGS:JAAVVJ|G4P62_T013425"; gbkey "mRNA"; gene "tagln3"; locus_tag "G4P62_008233"; orig_protein_id "gnl|WGS:JAAVVJ|G4P62_P013425"; orig_transcript_id "gnl|WGS:JAAVVJ|G4P62_T013425"; product "transgelin 3"; transcript_biotype "mRNA";
CM025017.1	Genbank	exon	13502013	13502240	.	+	.	gene_id "G4P62_008233"; transcript_id "gnl|WGS:JAAVVJ|G4P62_T013425"; gene "tagln3"; locus_tag "G4P62_008233"; orig_protein_id "gnl|WGS:JAAVVJ|G4P62_P013425"; orig_transcript_id "gnl|WGS:JAAVVJ|G4P62_T013425"; product "transgelin 3"; transcript_biotype "mRNA"; exon_number "1";
CM025017.1	Genbank	exon	13502967	13503164	.	+	.	gene_id "G4P62_008233"; transcript_id "gnl|WGS:JAAVVJ|G4P62_T013425"; gene "tagln3"; locus_tag "G4P62_008233"; orig_protein_id "gnl|WGS:JAAVVJ|G4P62_P013425"; orig_transcript_id "gnl|WGS:JAAVVJ|G4P62_T013425"; product "transgelin 3"; transcript_biotype "mRNA"; exon_number "2";
CM025017.1	Genbank	exon	13506295	13506469	.	+	.	gene_id "G4P62_008233"; transcript_id "gnl|WGS:JAAVVJ|G4P62_T013425"; gene "tagln3"; locus_tag "G4P62_008233"; orig_protein_id "gnl|WGS:JAAVVJ|G4P62_P013425"; orig_transcript_id "gnl|WGS:JAAVVJ|G4P62_T013425"; product "transgelin 3"; transcript_biotype "mRNA"; exon_number "3";
CM025017.1	Genbank	exon	13506543	13506645	.	+	.	gene_id "G4P62_008233"; transcript_id "gnl|WGS:JAAVVJ|G4P62_T013425"; gene "tagln3"; locus_tag "G4P62_008233"; orig_protein_id "gnl|WGS:JAAVVJ|G4P62_P013425"; orig_transcript_id "gnl|WGS:JAAVVJ|G4P62_T013425"; product "transgelin 3"; transcript_biotype "mRNA"; exon_number "4";
CM025017.1	Genbank	exon	13506718	13507293	.	+	.	gene_id "G4P62_008233"; transcript_id "gnl|WGS:JAAVVJ|G4P62_T013425"; gene "tagln3"; locus_tag "G4P62_008233"; orig_protein_id "gnl|WGS:JAAVVJ|G4P62_P013425"; orig_transcript_id "gnl|WGS:JAAVVJ|G4P62_T013425"; product "transgelin 3"; transcript_biotype "mRNA"; exon_number "5";
CM025017.1	Genbank	CDS	13502985	13503164	.	+	0	gene_id "G4P62_008233"; transcript_id "gnl|WGS:JAAVVJ|G4P62_T013425"; gbkey "CDS"; gene "tagln3"; locus_tag "G4P62_008233"; orig_transcript_id "gnl|WGS:JAAVVJ|G4P62_T013425"; product "transgelin 3"; protein_id "KAF7213900.1"; exon_number "2";
CM025017.1	Genbank	CDS	13506295	13506469	.	+	0	gene_id "G4P62_008233"; transcript_id "gnl|WGS:JAAVVJ|G4P62_T013425"; gbkey "CDS"; gene "tagln3"; locus_tag "G4P62_008233"; orig_transcript_id "gnl|WGS:JAAVVJ|G4P62_T013425"; product "transgelin 3"; protein_id "KAF7213900.1"; exon_number "3";
CM025017.1	Genbank	CDS	13506543	13506645	.	+	2	gene_id "G4P62_008233"; transcript_id "gnl|WGS:JAAVVJ|G4P62_T013425"; gbkey "CDS"; gene "tagln3"; locus_tag "G4P62_008233"; orig_transcript_id "gnl|WGS:JAAVVJ|G4P62_T013425"; product "transgelin 3"; protein_id "KAF7213900.1"; exon_number "4";
CM025017.1	Genbank	CDS	13506718	13506856	.	+	1	gene_id "G4P62_008233"; transcript_id "gnl|WGS:JAAVVJ|G4P62_T013425"; gbkey "CDS"; gene "tagln3"; locus_tag "G4P62_008233"; orig_transcript_id "gnl|WGS:JAAVVJ|G4P62_T013425"; product "transgelin 3"; protein_id "KAF7213900.1"; exon_number "5";
CM025017.1	Genbank	start_codon	13502985	13502987	.	+	0	gene_id "G4P62_008233"; transcript_id "gnl|WGS:JAAVVJ|G4P62_T013425"; gbkey "CDS"; gene "tagln3"; locus_tag "G4P62_008233"; orig_transcript_id "gnl|WGS:JAAVVJ|G4P62_T013425"; product "transgelin 3"; protein_id "KAF7213900.1"; exon_number "2";
CM025017.1	Genbank	stop_codon	13506857	13506859	.	+	0	gene_id "G4P62_008233"; transcript_id "gnl|WGS:JAAVVJ|G4P62_T013425"; gbkey "CDS"; gene "tagln3"; locus_tag "G4P62_008233"; orig_transcript_id "gnl|WGS:JAAVVJ|G4P62_T013425"; product "transgelin 3"; protein_id "KAF7213900.1"; exon_number "5";
CM025017.1	Genbank	gene	13511206	13513790	.	+	.	gene_id "G4P62_008232"; transcript_id ""; description "complement C1q and tumor necrosis factor-related"; gbkey "Gene"; gene_biotype "protein_coding"; locus_tag "G4P62_008232"; note "LOC107382878";
CM025017.1	Genbank	transcript	13511206	13513790	.	+	.	gene_id "G4P62_008232"; transcript_id "gnl|WGS:JAAVVJ|G4P62_T013424"; gbkey "mRNA"; locus_tag "G4P62_008232"; orig_protein_id "gnl|WGS:JAAVVJ|G4P62_P013424"; orig_transcript_id "gnl|WGS:JAAVVJ|G4P62_T013424"; product "complement C1q and tumor necrosis factor-related protein 9A-like"; transcript_biotype "mRNA";
CM025017.1	Genbank	exon	13511206	13511703	.	+	.	gene_id "G4P62_008232"; transcript_id "gnl|WGS:JAAVVJ|G4P62_T013424"; locus_tag "G4P62_008232"; orig_protein_id "gnl|WGS:JAAVVJ|G4P62_P013424"; orig_transcript_id "gnl|WGS:JAAVVJ|G4P62_T013424"; product "complement C1q and tumor necrosis factor-related protein 9A-like"; transcript_biotype "mRNA"; exon_number "1";
CM025017.1	Genbank	exon	13511817	13511879	.	+	.	gene_id "G4P62_008232"; transcript_id "gnl|WGS:JAAVVJ|G4P62_T013424"; locus_tag "G4P62_008232"; orig_protein_id "gnl|WGS:JAAVVJ|G4P62_P013424"; orig_transcript_id "gnl|WGS:JAAVVJ|G4P62_T013424"; product "complement C1q and tumor necrosis factor-related protein 9A-like"; transcript_biotype "mRNA"; exon_number "2";
CM025017.1	Genbank	exon	13511958	13513790	.	+	.	gene_id "G4P62_008232"; transcript_id "gnl|WGS:JAAVVJ|G4P62_T013424"; locus_tag "G4P62_008232"; orig_protein_id "gnl|WGS:JAAVVJ|G4P62_P013424"; orig_transcript_id "gnl|WGS:JAAVVJ|G4P62_T013424"; product "complement C1q and tumor necrosis factor-related protein 9A-like"; transcript_biotype "mRNA"; exon_number "3";
CM025017.1	Genbank	CDS	13511517	13511703	.	+	0	gene_id "G4P62_008232"; transcript_id "gnl|WGS:JAAVVJ|G4P62_T013424"; gbkey "CDS"; locus_tag "G4P62_008232"; orig_transcript_id "gnl|WGS:JAAVVJ|G4P62_T013424"; product "complement C1q and tumor necrosis factor-related protein 9A-like"; protein_id "KAF7213899.1"; exon_number "1";
CM025017.1	Genbank	CDS	13511817	13511879	.	+	2	gene_id "G4P62_008232"; transcript_id "gnl|WGS:JAAVVJ|G4P62_T013424"; gbkey "CDS"; locus_tag "G4P62_008232"; orig_transcript_id "gnl|WGS:JAAVVJ|G4P62_T013424"; product "complement C1q and tumor necrosis factor-related protein 9A-like"; protein_id "KAF7213899.1"; exon_number "2";
CM025017.1	Genbank	CDS	13511958	13512727	.	+	2	gene_id "G4P62_008232"; transcript_id "gnl|WGS:JAAVVJ|G4P62_T013424"; gbkey "CDS"; locus_tag "G4P62_008232"; orig_transcript_id "gnl|WGS:JAAVVJ|G4P62_T013424"; product "complement C1q and tumor necrosis factor-related protein 9A-like"; protein_id "KAF7213899.1"; exon_number "3";
CM025017.1	Genbank	start_codon	13511517	13511519	.	+	0	gene_id "G4P62_008232"; transcript_id "gnl|WGS:JAAVVJ|G4P62_T013424"; gbkey "CDS"; locus_tag "G4P62_008232"; orig_transcript_id "gnl|WGS:JAAVVJ|G4P62_T013424"; product "complement C1q and tumor necrosis factor-related protein 9A-like"; protein_id "KAF7213899.1"; exon_number "1";
CM025017.1	Genbank	stop_codon	13512728	13512730	.	+	0	gene_id "G4P62_008232"; transcript_id "gnl|WGS:JAAVVJ|G4P62_T013424"; gbkey "CDS"; locus_tag "G4P62_008232"; orig_transcript_id "gnl|WGS:JAAVVJ|G4P62_T013424"; product "complement C1q and tumor necrosis factor-related protein 9A-like"; protein_id "KAF7213899.1"; exon_number "3";
CM025017.1	Genbank	gene	13514772	13528924	.	+	.	gene_id "G4P62_008231"; transcript_id ""; description "spermatogenesis-associated protein 13-like"; gbkey "Gene"; gene_biotype "protein_coding"; locus_tag "G4P62_008231"; note "LOC107382877";
CM025017.1	Genbank	transcript	13514772	13528924	.	+	.	gene_id "G4P62_008231"; transcript_id "gnl|WGS:JAAVVJ|G4P62_T013422"; gbkey "mRNA"; locus_tag "G4P62_008231"; note "transcript variant X1"; orig_protein_id "gnl|WGS:JAAVVJ|G4P62_P013422"; orig_transcript_id "gnl|WGS:JAAVVJ|G4P62_T013422"; product "spermatogenesis-associated protein 13-like"; transcript_biotype "mRNA";
CM025017.1	Genbank	exon	13514772	13515233	.	+	.	gene_id "G4P62_008231"; transcript_id "gnl|WGS:JAAVVJ|G4P62_T013422"; locus_tag "G4P62_008231"; note "transcript variant X1"; orig_protein_id "gnl|WGS:JAAVVJ|G4P62_P013422"; orig_transcript_id "gnl|WGS:JAAVVJ|G4P62_T013422"; product "spermatogenesis-associated protein 13-like"; transcript_biotype "mRNA"; exon_number "1";
CM025017.1	Genbank	exon	13521117	13522574	.	+	.	gene_id "G4P62_008231"; transcript_id "gnl|WGS:JAAVVJ|G4P62_T013422"; locus_tag "G4P62_008231"; note "transcript variant X1"; orig_protein_id "gnl|WGS:JAAVVJ|G4P62_P013422"; orig_transcript_id "gnl|WGS:JAAVVJ|G4P62_T013422"; product "spermatogenesis-associated protein 13-like"; transcript_biotype "mRNA"; exon_number "2";
CM025017.1	Genbank	exon	13523550	13523975	.	+	.	gene_id "G4P62_008231"; transcript_id "gnl|WGS:JAAVVJ|G4P62_T013422"; locus_tag "G4P62_008231"; note "transcript variant X1"; orig_protein_id "gnl|WGS:JAAVVJ|G4P62_P013422"; orig_transcript_id "gnl|WGS:JAAVVJ|G4P62_T013422"; product "spermatogenesis-associated protein 13-like"; transcript_biotype "mRNA"; exon_number "3";
CM025017.1	Genbank	exon	13525275	13525419	.	+	.	gene_id "G4P62_008231"; transcript_id "gnl|WGS:JAAVVJ|G4P62_T013422"; locus_tag "G4P62_008231"; note "transcript variant X1"; orig_protein_id "gnl|WGS:JAAVVJ|G4P62_P013422"; orig_transcript_id "gnl|WGS:JAAVVJ|G4P62_T013422"; product "spermatogenesis-associated protein 13-like"; transcript_biotype "mRNA"; exon_number "4";
CM025017.1	Genbank	exon	13525509	13525636	.	+	.	gene_id "G4P62_008231"; transcript_id "gnl|WGS:JAAVVJ|G4P62_T013422"; locus_tag "G4P62_008231"; note "transcript variant X1"; orig_protein_id "gnl|WGS:JAAVVJ|G4P62_P013422"; orig_transcript_id "gnl|WGS:JAAVVJ|G4P62_T013422"; product "spermatogenesis-associated protein 13-like"; transcript_biotype "mRNA"; exon_number "5";
CM025017.1	Genbank	exon	13525753	13525932	.	+	.	gene_id "G4P62_008231"; transcript_id "gnl|WGS:JAAVVJ|G4P62_T013422"; locus_tag "G4P62_008231"; note "transcript variant X1"; orig_protein_id "gnl|WGS:JAAVVJ|G4P62_P013422"; orig_transcript_id "gnl|WGS:JAAVVJ|G4P62_T013422"; product "spermatogenesis-associated protein 13-like"; transcript_biotype "mRNA"; exon_number "6";
CM025017.1	Genbank	exon	13526348	13526527	.	+	.	gene_id "G4P62_008231"; transcript_id "gnl|WGS:JAAVVJ|G4P62_T013422"; locus_tag "G4P62_008231"; note "transcript variant X1"; orig_protein_id "gnl|WGS:JAAVVJ|G4P62_P013422"; orig_transcript_id "gnl|WGS:JAAVVJ|G4P62_T013422"; product "spermatogenesis-associated protein 13-like"; transcript_biotype "mRNA"; exon_number "7";
CM025017.1	Genbank	exon	13526618	13526797	.	+	.	gene_id "G4P62_008231"; transcript_id "gnl|WGS:JAAVVJ|G4P62_T013422"; locus_tag "G4P62_008231"; note "transcript variant X1"; orig_protein_id "gnl|WGS:JAAVVJ|G4P62_P013422"; orig_transcript_id "gnl|WGS:JAAVVJ|G4P62_T013422"; product "spermatogenesis-associated protein 13-like"; transcript_biotype "mRNA"; exon_number "8";
CM025017.1	Genbank	exon	13526875	13527107	.	+	.	gene_id "G4P62_008231"; transcript_id "gnl|WGS:JAAVVJ|G4P62_T013422"; locus_tag "G4P62_008231"; note "transcript variant X1"; orig_protein_id "gnl|WGS:JAAVVJ|G4P62_P013422"; orig_transcript_id "gnl|WGS:JAAVVJ|G4P62_T013422"; product "spermatogenesis-associated protein 13-like"; transcript_biotype "mRNA"; exon_number "9";
CM025017.1	Genbank	exon	13527396	13527525	.	+	.	gene_id "G4P62_008231"; transcript_id "gnl|WGS:JAAVVJ|G4P62_T013422"; locus_tag "G4P62_008231"; note "transcript variant X1"; orig_protein_id "gnl|WGS:JAAVVJ|G4P62_P013422"; orig_transcript_id "gnl|WGS:JAAVVJ|G4P62_T013422"; product "spermatogenesis-associated protein 13-like"; transcript_biotype "mRNA"; exon_number "10";
CM025017.1	Genbank	exon	13527614	13527989	.	+	.	gene_id "G4P62_008231"; transcript_id "gnl|WGS:JAAVVJ|G4P62_T013422"; locus_tag "G4P62_008231"; note "transcript variant X1"; orig_protein_id "gnl|WGS:JAAVVJ|G4P62_P013422"; orig_transcript_id "gnl|WGS:JAAVVJ|G4P62_T013422"; product "spermatogenesis-associated protein 13-like"; transcript_biotype "mRNA"; exon_number "11";
CM025017.1	Genbank	exon	13528065	13528139	.	+	.	gene_id "G4P62_008231"; transcript_id "gnl|WGS:JAAVVJ|G4P62_T013422"; locus_tag "G4P62_008231"; note "transcript variant X1"; orig_protein_id "gnl|WGS:JAAVVJ|G4P62_P013422"; orig_transcript_id "gnl|WGS:JAAVVJ|G4P62_T013422"; product "spermatogenesis-associated protein 13-like"; transcript_biotype "mRNA"; exon_number "12";
CM025017.1	Genbank	exon	13528224	13528924	.	+	.	gene_id "G4P62_008231"; transcript_id "gnl|WGS:JAAVVJ|G4P62_T013422"; locus_tag "G4P62_008231"; note "transcript variant X1"; orig_protein_id "gnl|WGS:JAAVVJ|G4P62_P013422"; orig_transcript_id "gnl|WGS:JAAVVJ|G4P62_T013422"; product "spermatogenesis-associated protein 13-like"; transcript_biotype "mRNA"; exon_number "13";
CM025017.1	Genbank	CDS	13515225	13515233	.	+	0	gene_id "G4P62_008231"; transcript_id "gnl|WGS:JAAVVJ|G4P62_T013422"; gbkey "CDS"; locus_tag "G4P62_008231"; orig_transcript_id "gnl|WGS:JAAVVJ|G4P62_T013422"; product "transcript variant X1"; protein_id "KAF7213897.1"; exon_number "1";
CM025017.1	Genbank	CDS	13521117	13522574	.	+	0	gene_id "G4P62_008231"; transcript_id "gnl|WGS:JAAVVJ|G4P62_T013422"; gbkey "CDS"; locus_tag "G4P62_008231"; orig_transcript_id "gnl|WGS:JAAVVJ|G4P62_T013422"; product "transcript variant X1"; protein_id "KAF7213897.1"; exon_number "2";
CM025017.1	Genbank	CDS	13523550	13523975	.	+	0	gene_id "G4P62_008231"; transcript_id "gnl|WGS:JAAVVJ|G4P62_T013422"; gbkey "CDS"; locus_tag "G4P62_008231"; orig_transcript_id "gnl|WGS:JAAVVJ|G4P62_T013422"; product "transcript variant X1"; protein_id "KAF7213897.1"; exon_number "3";
CM025017.1	Genbank	CDS	13525275	13525419	.	+	0	gene_id "G4P62_008231"; transcript_id "gnl|WGS:JAAVVJ|G4P62_T013422"; gbkey "CDS"; locus_tag "G4P62_008231"; orig_transcript_id "gnl|WGS:JAAVVJ|G4P62_T013422"; product "transcript variant X1"; protein_id "KAF7213897.1"; exon_number "4";
CM025017.1	Genbank	CDS	13525509	13525636	.	+	2	gene_id "G4P62_008231"; transcript_id "gnl|WGS:JAAVVJ|G4P62_T013422"; gbkey "CDS"; locus_tag "G4P62_008231"; orig_transcript_id "gnl|WGS:JAAVVJ|G4P62_T013422"; product "transcript variant X1"; protein_id "KAF7213897.1"; exon_number "5";
CM025017.1	Genbank	CDS	13525753	13525932	.	+	0	gene_id "G4P62_008231"; transcript_id "gnl|WGS:JAAVVJ|G4P62_T013422"; gbkey "CDS"; locus_tag "G4P62_008231"; orig_transcript_id "gnl|WGS:JAAVVJ|G4P62_T013422"; product "transcript variant X1"; protein_id "KAF7213897.1"; exon_number "6";
CM025017.1	Genbank	CDS	13526348	13526527	.	+	0	gene_id "G4P62_008231"; transcript_id "gnl|WGS:JAAVVJ|G4P62_T013422"; gbkey "CDS"; locus_tag "G4P62_008231"; orig_transcript_id "gnl|WGS:JAAVVJ|G4P62_T013422"; product "transcript variant X1"; protein_id "KAF7213897.1"; exon_number "7";
CM025017.1	Genbank	CDS	13526618	13526797	.	+	0	gene_id "G4P62_008231"; transcript_id "gnl|WGS:JAAVVJ|G4P62_T013422"; gbkey "CDS"; locus_tag "G4P62_008231"; orig_transcript_id "gnl|WGS:JAAVVJ|G4P62_T013422"; product "transcript variant X1"; protein_id "KAF7213897.1"; exon_number "8";
CM025017.1	Genbank	CDS	13526875	13527107	.	+	0	gene_id "G4P62_008231"; transcript_id "gnl|WGS:JAAVVJ|G4P62_T013422"; gbkey "CDS"; locus_tag "G4P62_008231"; orig_transcript_id "gnl|WGS:JAAVVJ|G4P62_T013422"; product "transcript variant X1"; protein_id "KAF7213897.1"; exon_number "9";
CM025017.1	Genbank	CDS	13527396	13527525	.	+	1	gene_id "G4P62_008231"; transcript_id "gnl|WGS:JAAVVJ|G4P62_T013422"; gbkey "CDS"; locus_tag "G4P62_008231"; orig_transcript_id "gnl|WGS:JAAVVJ|G4P62_T013422"; product "transcript variant X1"; protein_id "KAF7213897.1"; exon_number "10";
CM025017.1	Genbank	CDS	13527614	13527989	.	+	0	gene_id "G4P62_008231"; transcript_id "gnl|WGS:JAAVVJ|G4P62_T013422"; gbkey "CDS"; locus_tag "G4P62_008231"; orig_transcript_id "gnl|WGS:JAAVVJ|G4P62_T013422"; product "transcript variant X1"; protein_id "KAF7213897.1"; exon_number "11";
CM025017.1	Genbank	CDS	13528065	13528139	.	+	2	gene_id "G4P62_008231"; transcript_id "gnl|WGS:JAAVVJ|G4P62_T013422"; gbkey "CDS"; locus_tag "G4P62_008231"; orig_transcript_id "gnl|WGS:JAAVVJ|G4P62_T013422"; product "transcript variant X1"; protein_id "KAF7213897.1"; exon_number "12";
CM025017.1	Genbank	CDS	13528224	13528402	.	+	2	gene_id "G4P62_008231"; transcript_id "gnl|WGS:JAAVVJ|G4P62_T013422"; gbkey "CDS"; locus_tag "G4P62_008231"; orig_transcript_id "gnl|WGS:JAAVVJ|G4P62_T013422"; product "transcript variant X1"; protein_id "KAF7213897.1"; exon_number "13";
CM025017.1	Genbank	start_codon	13515225	13515227	.	+	0	gene_id "G4P62_008231"; transcript_id "gnl|WGS:JAAVVJ|G4P62_T013422"; gbkey "CDS"; locus_tag "G4P62_008231"; orig_transcript_id "gnl|WGS:JAAVVJ|G4P62_T013422"; product "transcript variant X1"; protein_id "KAF7213897.1"; exon_number "1";
CM025017.1	Genbank	stop_codon	13528403	13528405	.	+	0	gene_id "G4P62_008231"; transcript_id "gnl|WGS:JAAVVJ|G4P62_T013422"; gbkey "CDS"; locus_tag "G4P62_008231"; orig_transcript_id "gnl|WGS:JAAVVJ|G4P62_T013422"; product "transcript variant X1"; protein_id "KAF7213897.1"; exon_number "13";
CM025017.1	Genbank	transcript	13522620	13528924	.	+	.	gene_id "G4P62_008231"; transcript_id "gnl|WGS:JAAVVJ|G4P62_T013423"; gbkey "mRNA"; locus_tag "G4P62_008231"; note "transcript variant X2"; orig_protein_id "gnl|WGS:JAAVVJ|G4P62_P013423"; orig_transcript_id "gnl|WGS:JAAVVJ|G4P62_T013423"; product "spermatogenesis-associated protein 13-like"; transcript_biotype "mRNA";
CM025017.1	Genbank	exon	13522620	13523322	.	+	.	gene_id "G4P62_008231"; transcript_id "gnl|WGS:JAAVVJ|G4P62_T013423"; locus_tag "G4P62_008231"; note "transcript variant X2"; orig_protein_id "gnl|WGS:JAAVVJ|G4P62_P013423"; orig_transcript_id "gnl|WGS:JAAVVJ|G4P62_T013423"; product "spermatogenesis-associated protein 13-like"; transcript_biotype "mRNA"; exon_number "1";
CM025017.1	Genbank	exon	13523550	13523975	.	+	.	gene_id "G4P62_008231"; transcript_id "gnl|WGS:JAAVVJ|G4P62_T013423"; locus_tag "G4P62_008231"; note "transcript variant X2"; orig_protein_id "gnl|WGS:JAAVVJ|G4P62_P013423"; orig_transcript_id "gnl|WGS:JAAVVJ|G4P62_T013423"; product "spermatogenesis-associated protein 13-like"; transcript_biotype "mRNA"; exon_number "2";
CM025017.1	Genbank	exon	13525275	13525419	.	+	.	gene_id "G4P62_008231"; transcript_id "gnl|WGS:JAAVVJ|G4P62_T013423"; locus_tag "G4P62_008231"; note "transcript variant X2"; orig_protein_id "gnl|WGS:JAAVVJ|G4P62_P013423"; orig_transcript_id "gnl|WGS:JAAVVJ|G4P62_T013423"; product "spermatogenesis-associated protein 13-like"; transcript_biotype "mRNA"; exon_number "3";
CM025017.1	Genbank	exon	13525509	13525636	.	+	.	gene_id "G4P62_008231"; transcript_id "gnl|WGS:JAAVVJ|G4P62_T013423"; locus_tag "G4P62_008231"; note "transcript variant X2"; orig_protein_id "gnl|WGS:JAAVVJ|G4P62_P013423"; orig_transcript_id "gnl|WGS:JAAVVJ|G4P62_T013423"; product "spermatogenesis-associated protein 13-like"; transcript_biotype "mRNA"; exon_number "4";
CM025017.1	Genbank	exon	13525753	13525932	.	+	.	gene_id "G4P62_008231"; transcript_id "gnl|WGS:JAAVVJ|G4P62_T013423"; locus_tag "G4P62_008231"; note "transcript variant X2"; orig_protein_id "gnl|WGS:JAAVVJ|G4P62_P013423"; orig_transcript_id "gnl|WGS:JAAVVJ|G4P62_T013423"; product "spermatogenesis-associated protein 13-like"; transcript_biotype "mRNA"; exon_number "5";
CM025017.1	Genbank	exon	13526348	13526527	.	+	.	gene_id "G4P62_008231"; transcript_id "gnl|WGS:JAAVVJ|G4P62_T013423"; locus_tag "G4P62_008231"; note "transcript variant X2"; orig_protein_id "gnl|WGS:JAAVVJ|G4P62_P013423"; orig_transcript_id "gnl|WGS:JAAVVJ|G4P62_T013423"; product "spermatogenesis-associated protein 13-like"; transcript_biotype "mRNA"; exon_number "6";
CM025017.1	Genbank	exon	13526618	13526797	.	+	.	gene_id "G4P62_008231"; transcript_id "gnl|WGS:JAAVVJ|G4P62_T013423"; locus_tag "G4P62_008231"; note "transcript variant X2"; orig_protein_id "gnl|WGS:JAAVVJ|G4P62_P013423"; orig_transcript_id "gnl|WGS:JAAVVJ|G4P62_T013423"; product "spermatogenesis-associated protein 13-like"; transcript_biotype "mRNA"; exon_number "7";
CM025017.1	Genbank	exon	13526875	13527107	.	+	.	gene_id "G4P62_008231"; transcript_id "gnl|WGS:JAAVVJ|G4P62_T013423"; locus_tag "G4P62_008231"; note "transcript variant X2"; orig_protein_id "gnl|WGS:JAAVVJ|G4P62_P013423"; orig_transcript_id "gnl|WGS:JAAVVJ|G4P62_T013423"; product "spermatogenesis-associated protein 13-like"; transcript_biotype "mRNA"; exon_number "8";
CM025017.1	Genbank	exon	13527396	13527525	.	+	.	gene_id "G4P62_008231"; transcript_id "gnl|WGS:JAAVVJ|G4P62_T013423"; locus_tag "G4P62_008231"; note "transcript variant X2"; orig_protein_id "gnl|WGS:JAAVVJ|G4P62_P013423"; orig_transcript_id "gnl|WGS:JAAVVJ|G4P62_T013423"; product "spermatogenesis-associated protein 13-like"; transcript_biotype "mRNA"; exon_number "9";
CM025017.1	Genbank	exon	13527614	13527989	.	+	.	gene_id "G4P62_008231"; transcript_id "gnl|WGS:JAAVVJ|G4P62_T013423"; locus_tag "G4P62_008231"; note "transcript variant X2"; orig_protein_id "gnl|WGS:JAAVVJ|G4P62_P013423"; orig_transcript_id "gnl|WGS:JAAVVJ|G4P62_T013423"; product "spermatogenesis-associated protein 13-like"; transcript_biotype "mRNA"; exon_number "10";
CM025017.1	Genbank	exon	13528065	13528139	.	+	.	gene_id "G4P62_008231"; transcript_id "gnl|WGS:JAAVVJ|G4P62_T013423"; locus_tag "G4P62_008231"; note "transcript variant X2"; orig_protein_id "gnl|WGS:JAAVVJ|G4P62_P013423"; orig_transcript_id "gnl|WGS:JAAVVJ|G4P62_T013423"; product "spermatogenesis-associated protein 13-like"; transcript_biotype "mRNA"; exon_number "11";
CM025017.1	Genbank	exon	13528224	13528924	.	+	.	gene_id "G4P62_008231"; transcript_id "gnl|WGS:JAAVVJ|G4P62_T013423"; locus_tag "G4P62_008231"; note "transcript variant X2"; orig_protein_id "gnl|WGS:JAAVVJ|G4P62_P013423"; orig_transcript_id "gnl|WGS:JAAVVJ|G4P62_T013423"; product "spermatogenesis-associated protein 13-like"; transcript_biotype "mRNA"; exon_number "12";
CM025017.1	Genbank	CDS	13523251	13523322	.	+	0	gene_id "G4P62_008231"; transcript_id "gnl|WGS:JAAVVJ|G4P62_T013423"; gbkey "CDS"; locus_tag "G4P62_008231"; orig_transcript_id "gnl|WGS:JAAVVJ|G4P62_T013423"; product "transcript variant X2"; protein_id "KAF7213898.1"; exon_number "1";
CM025017.1	Genbank	CDS	13523550	13523975	.	+	0	gene_id "G4P62_008231"; transcript_id "gnl|WGS:JAAVVJ|G4P62_T013423"; gbkey "CDS"; locus_tag "G4P62_008231"; orig_transcript_id "gnl|WGS:JAAVVJ|G4P62_T013423"; product "transcript variant X2"; protein_id "KAF7213898.1"; exon_number "2";
CM025017.1	Genbank	CDS	13525275	13525419	.	+	0	gene_id "G4P62_008231"; transcript_id "gnl|WGS:JAAVVJ|G4P62_T013423"; gbkey "CDS"; locus_tag "G4P62_008231"; orig_transcript_id "gnl|WGS:JAAVVJ|G4P62_T013423"; product "transcript variant X2"; protein_id "KAF7213898.1"; exon_number "3";
CM025017.1	Genbank	CDS	13525509	13525636	.	+	2	gene_id "G4P62_008231"; transcript_id "gnl|WGS:JAAVVJ|G4P62_T013423"; gbkey "CDS"; locus_tag "G4P62_008231"; orig_transcript_id "gnl|WGS:JAAVVJ|G4P62_T013423"; product "transcript variant X2"; protein_id "KAF7213898.1"; exon_number "4";
CM025017.1	Genbank	CDS	13525753	13525932	.	+	0	gene_id "G4P62_008231"; transcript_id "gnl|WGS:JAAVVJ|G4P62_T013423"; gbkey "CDS"; locus_tag "G4P62_008231"; orig_transcript_id "gnl|WGS:JAAVVJ|G4P62_T013423"; product "transcript variant X2"; protein_id "KAF7213898.1"; exon_number "5";
CM025017.1	Genbank	CDS	13526348	13526527	.	+	0	gene_id "G4P62_008231"; transcript_id "gnl|WGS:JAAVVJ|G4P62_T013423"; gbkey "CDS"; locus_tag "G4P62_008231"; orig_transcript_id "gnl|WGS:JAAVVJ|G4P62_T013423"; product "transcript variant X2"; protein_id "KAF7213898.1"; exon_number "6";
CM025017.1	Genbank	CDS	13526618	13526797	.	+	0	gene_id "G4P62_008231"; transcript_id "gnl|WGS:JAAVVJ|G4P62_T013423"; gbkey "CDS"; locus_tag "G4P62_008231"; orig_transcript_id "gnl|WGS:JAAVVJ|G4P62_T013423"; product "transcript variant X2"; protein_id "KAF7213898.1"; exon_number "7";
CM025017.1	Genbank	CDS	13526875	13527107	.	+	0	gene_id "G4P62_008231"; transcript_id "gnl|WGS:JAAVVJ|G4P62_T013423"; gbkey "CDS"; locus_tag "G4P62_008231"; orig_transcript_id "gnl|WGS:JAAVVJ|G4P62_T013423"; product "transcript variant X2"; protein_id "KAF7213898.1"; exon_number "8";
CM025017.1	Genbank	CDS	13527396	13527525	.	+	1	gene_id "G4P62_008231"; transcript_id "gnl|WGS:JAAVVJ|G4P62_T013423"; gbkey "CDS"; locus_tag "G4P62_008231"; orig_transcript_id "gnl|WGS:JAAVVJ|G4P62_T013423"; product "transcript variant X2"; protein_id "KAF7213898.1"; exon_number "9";
CM025017.1	Genbank	CDS	13527614	13527989	.	+	0	gene_id "G4P62_008231"; transcript_id "gnl|WGS:JAAVVJ|G4P62_T013423"; gbkey "CDS"; locus_tag "G4P62_008231"; orig_transcript_id "gnl|WGS:JAAVVJ|G4P62_T013423"; product "transcript variant X2"; protein_id "KAF7213898.1"; exon_number "10";
CM025017.1	Genbank	CDS	13528065	13528139	.	+	2	gene_id "G4P62_008231"; transcript_id "gnl|WGS:JAAVVJ|G4P62_T013423"; gbkey "CDS"; locus_tag "G4P62_008231"; orig_transcript_id "gnl|WGS:JAAVVJ|G4P62_T013423"; product "transcript variant X2"; protein_id "KAF7213898.1"; exon_number "11";
CM025017.1	Genbank	CDS	13528224	13528402	.	+	2	gene_id "G4P62_008231"; transcript_id "gnl|WGS:JAAVVJ|G4P62_T013423"; gbkey "CDS"; locus_tag "G4P62_008231"; orig_transcript_id "gnl|WGS:JAAVVJ|G4P62_T013423"; product "transcript variant X2"; protein_id "KAF7213898.1"; exon_number "12";
CM025017.1	Genbank	start_codon	13523251	13523253	.	+	0	gene_id "G4P62_008231"; transcript_id "gnl|WGS:JAAVVJ|G4P62_T013423"; gbkey "CDS"; locus_tag "G4P62_008231"; orig_transcript_id "gnl|WGS:JAAVVJ|G4P62_T013423"; product "transcript variant X2"; protein_id "KAF7213898.1"; exon_number "1";
CM025017.1	Genbank	stop_codon	13528403	13528405	.	+	0	gene_id "G4P62_008231"; transcript_id "gnl|WGS:JAAVVJ|G4P62_T013423"; gbkey "CDS"; locus_tag "G4P62_008231"; orig_transcript_id "gnl|WGS:JAAVVJ|G4P62_T013423"; product "transcript variant X2"; protein_id "KAF7213898.1"; exon_number "12";
CM025017.1	Genbank	gene	13536489	13544166	.	+	.	gene_id "G4P62_008230"; transcript_id ""; description "transmembrane protease serine 7"; gbkey "Gene"; gene "tmprss7"; gene_biotype "protein_coding"; locus_tag "G4P62_008230";
CM025017.1	Genbank	transcript	13536489	13544166	.	+	.	gene_id "G4P62_008230"; transcript_id "gnl|WGS:JAAVVJ|G4P62_T013421"; gbkey "mRNA"; gene "tmprss7"; locus_tag "G4P62_008230"; note "serine 7"; orig_protein_id "gnl|WGS:JAAVVJ|G4P62_P013421"; orig_transcript_id "gnl|WGS:JAAVVJ|G4P62_T013421"; product "transmembrane protease"; transcript_biotype "mRNA";
CM025017.1	Genbank	exon	13536489	13536619	.	+	.	gene_id "G4P62_008230"; transcript_id "gnl|WGS:JAAVVJ|G4P62_T013421"; gene "tmprss7"; locus_tag "G4P62_008230"; note "serine 7"; orig_protein_id "gnl|WGS:JAAVVJ|G4P62_P013421"; orig_transcript_id "gnl|WGS:JAAVVJ|G4P62_T013421"; product "transmembrane protease"; transcript_biotype "mRNA"; exon_number "1";
CM025017.1	Genbank	exon	13536704	13536771	.	+	.	gene_id "G4P62_008230"; transcript_id "gnl|WGS:JAAVVJ|G4P62_T013421"; gene "tmprss7"; locus_tag "G4P62_008230"; note "serine 7"; orig_protein_id "gnl|WGS:JAAVVJ|G4P62_P013421"; orig_transcript_id "gnl|WGS:JAAVVJ|G4P62_T013421"; product "transmembrane protease"; transcript_biotype "mRNA"; exon_number "2";
CM025017.1	Genbank	exon	13536846	13537039	.	+	.	gene_id "G4P62_008230"; transcript_id "gnl|WGS:JAAVVJ|G4P62_T013421"; gene "tmprss7"; locus_tag "G4P62_008230"; note "serine 7"; orig_protein_id "gnl|WGS:JAAVVJ|G4P62_P013421"; orig_transcript_id "gnl|WGS:JAAVVJ|G4P62_T013421"; product "transmembrane protease"; transcript_biotype "mRNA"; exon_number "3";
CM025017.1	Genbank	exon	13537112	13537147	.	+	.	gene_id "G4P62_008230"; transcript_id "gnl|WGS:JAAVVJ|G4P62_T013421"; gene "tmprss7"; locus_tag "G4P62_008230"; note "serine 7"; orig_protein_id "gnl|WGS:JAAVVJ|G4P62_P013421"; orig_transcript_id "gnl|WGS:JAAVVJ|G4P62_T013421"; product "transmembrane protease"; transcript_biotype "mRNA"; exon_number "4";
CM025017.1	Genbank	exon	13537217	13537445	.	+	.	gene_id "G4P62_008230"; transcript_id "gnl|WGS:JAAVVJ|G4P62_T013421"; gene "tmprss7"; locus_tag "G4P62_008230"; note "serine 7"; orig_protein_id "gnl|WGS:JAAVVJ|G4P62_P013421"; orig_transcript_id "gnl|WGS:JAAVVJ|G4P62_T013421"; product "transmembrane protease"; transcript_biotype "mRNA"; exon_number "5";
CM025017.1	Genbank	exon	13537643	13537767	.	+	.	gene_id "G4P62_008230"; transcript_id "gnl|WGS:JAAVVJ|G4P62_T013421"; gene "tmprss7"; locus_tag "G4P62_008230"; note "serine 7"; orig_protein_id "gnl|WGS:JAAVVJ|G4P62_P013421"; orig_transcript_id "gnl|WGS:JAAVVJ|G4P62_T013421"; product "transmembrane protease"; transcript_biotype "mRNA"; exon_number "6";
CM025017.1	Genbank	exon	13537928	13538028	.	+	.	gene_id "G4P62_008230"; transcript_id "gnl|WGS:JAAVVJ|G4P62_T013421"; gene "tmprss7"; locus_tag "G4P62_008230"; note "serine 7"; orig_protein_id "gnl|WGS:JAAVVJ|G4P62_P013421"; orig_transcript_id "gnl|WGS:JAAVVJ|G4P62_T013421"; product "transmembrane protease"; transcript_biotype "mRNA"; exon_number "7";
CM025017.1	Genbank	exon	13538101	13538207	.	+	.	gene_id "G4P62_008230"; transcript_id "gnl|WGS:JAAVVJ|G4P62_T013421"; gene "tmprss7"; locus_tag "G4P62_008230"; note "serine 7"; orig_protein_id "gnl|WGS:JAAVVJ|G4P62_P013421"; orig_transcript_id "gnl|WGS:JAAVVJ|G4P62_T013421"; product "transmembrane protease"; transcript_biotype "mRNA"; exon_number "8";
CM025017.1	Genbank	exon	13538297	13538433	.	+	.	gene_id "G4P62_008230"; transcript_id "gnl|WGS:JAAVVJ|G4P62_T013421"; gene "tmprss7"; locus_tag "G4P62_008230"; note "serine 7"; orig_protein_id "gnl|WGS:JAAVVJ|G4P62_P013421"; orig_transcript_id "gnl|WGS:JAAVVJ|G4P62_T013421"; product "transmembrane protease"; transcript_biotype "mRNA"; exon_number "9";
CM025017.1	Genbank	exon	13538518	13538625	.	+	.	gene_id "G4P62_008230"; transcript_id "gnl|WGS:JAAVVJ|G4P62_T013421"; gene "tmprss7"; locus_tag "G4P62_008230"; note "serine 7"; orig_protein_id "gnl|WGS:JAAVVJ|G4P62_P013421"; orig_transcript_id "gnl|WGS:JAAVVJ|G4P62_T013421"; product "transmembrane protease"; transcript_biotype "mRNA"; exon_number "10";
CM025017.1	Genbank	exon	13541613	13541720	.	+	.	gene_id "G4P62_008230"; transcript_id "gnl|WGS:JAAVVJ|G4P62_T013421"; gene "tmprss7"; locus_tag "G4P62_008230"; note "serine 7"; orig_protein_id "gnl|WGS:JAAVVJ|G4P62_P013421"; orig_transcript_id "gnl|WGS:JAAVVJ|G4P62_T013421"; product "transmembrane protease"; transcript_biotype "mRNA"; exon_number "11";
CM025017.1	Genbank	exon	13541795	13541911	.	+	.	gene_id "G4P62_008230"; transcript_id "gnl|WGS:JAAVVJ|G4P62_T013421"; gene "tmprss7"; locus_tag "G4P62_008230"; note "serine 7"; orig_protein_id "gnl|WGS:JAAVVJ|G4P62_P013421"; orig_transcript_id "gnl|WGS:JAAVVJ|G4P62_T013421"; product "transmembrane protease"; transcript_biotype "mRNA"; exon_number "12";
CM025017.1	Genbank	exon	13542134	13542314	.	+	.	gene_id "G4P62_008230"; transcript_id "gnl|WGS:JAAVVJ|G4P62_T013421"; gene "tmprss7"; locus_tag "G4P62_008230"; note "serine 7"; orig_protein_id "gnl|WGS:JAAVVJ|G4P62_P013421"; orig_transcript_id "gnl|WGS:JAAVVJ|G4P62_T013421"; product "transmembrane protease"; transcript_biotype "mRNA"; exon_number "13";
CM025017.1	Genbank	exon	13542663	13542931	.	+	.	gene_id "G4P62_008230"; transcript_id "gnl|WGS:JAAVVJ|G4P62_T013421"; gene "tmprss7"; locus_tag "G4P62_008230"; note "serine 7"; orig_protein_id "gnl|WGS:JAAVVJ|G4P62_P013421"; orig_transcript_id "gnl|WGS:JAAVVJ|G4P62_T013421"; product "transmembrane protease"; transcript_biotype "mRNA"; exon_number "14";
CM025017.1	Genbank	exon	13543123	13543259	.	+	.	gene_id "G4P62_008230"; transcript_id "gnl|WGS:JAAVVJ|G4P62_T013421"; gene "tmprss7"; locus_tag "G4P62_008230"; note "serine 7"; orig_protein_id "gnl|WGS:JAAVVJ|G4P62_P013421"; orig_transcript_id "gnl|WGS:JAAVVJ|G4P62_T013421"; product "transmembrane protease"; transcript_biotype "mRNA"; exon_number "15";
CM025017.1	Genbank	exon	13543332	13544166	.	+	.	gene_id "G4P62_008230"; transcript_id "gnl|WGS:JAAVVJ|G4P62_T013421"; gene "tmprss7"; locus_tag "G4P62_008230"; note "serine 7"; orig_protein_id "gnl|WGS:JAAVVJ|G4P62_P013421"; orig_transcript_id "gnl|WGS:JAAVVJ|G4P62_T013421"; product "transmembrane protease"; transcript_biotype "mRNA"; exon_number "16";
CM025017.1	Genbank	CDS	13536527	13536619	.	+	0	gene_id "G4P62_008230"; transcript_id "gnl|WGS:JAAVVJ|G4P62_T013421"; gbkey "CDS"; gene "tmprss7"; locus_tag "G4P62_008230"; orig_transcript_id "gnl|WGS:JAAVVJ|G4P62_T013421"; product "serine 7"; protein_id "KAF7213896.1"; exon_number "1";
CM025017.1	Genbank	CDS	13536704	13536771	.	+	0	gene_id "G4P62_008230"; transcript_id "gnl|WGS:JAAVVJ|G4P62_T013421"; gbkey "CDS"; gene "tmprss7"; locus_tag "G4P62_008230"; orig_transcript_id "gnl|WGS:JAAVVJ|G4P62_T013421"; product "serine 7"; protein_id "KAF7213896.1"; exon_number "2";
CM025017.1	Genbank	CDS	13536846	13537039	.	+	1	gene_id "G4P62_008230"; transcript_id "gnl|WGS:JAAVVJ|G4P62_T013421"; gbkey "CDS"; gene "tmprss7"; locus_tag "G4P62_008230"; orig_transcript_id "gnl|WGS:JAAVVJ|G4P62_T013421"; product "serine 7"; protein_id "KAF7213896.1"; exon_number "3";
CM025017.1	Genbank	CDS	13537112	13537147	.	+	2	gene_id "G4P62_008230"; transcript_id "gnl|WGS:JAAVVJ|G4P62_T013421"; gbkey "CDS"; gene "tmprss7"; locus_tag "G4P62_008230"; orig_transcript_id "gnl|WGS:JAAVVJ|G4P62_T013421"; product "serine 7"; protein_id "KAF7213896.1"; exon_number "4";
CM025017.1	Genbank	CDS	13537217	13537445	.	+	2	gene_id "G4P62_008230"; transcript_id "gnl|WGS:JAAVVJ|G4P62_T013421"; gbkey "CDS"; gene "tmprss7"; locus_tag "G4P62_008230"; orig_transcript_id "gnl|WGS:JAAVVJ|G4P62_T013421"; product "serine 7"; protein_id "KAF7213896.1"; exon_number "5";
CM025017.1	Genbank	CDS	13537643	13537767	.	+	1	gene_id "G4P62_008230"; transcript_id "gnl|WGS:JAAVVJ|G4P62_T013421"; gbkey "CDS"; gene "tmprss7"; locus_tag "G4P62_008230"; orig_transcript_id "gnl|WGS:JAAVVJ|G4P62_T013421"; product "serine 7"; protein_id "KAF7213896.1"; exon_number "6";
CM025017.1	Genbank	CDS	13537928	13538028	.	+	2	gene_id "G4P62_008230"; transcript_id "gnl|WGS:JAAVVJ|G4P62_T013421"; gbkey "CDS"; gene "tmprss7"; locus_tag "G4P62_008230"; orig_transcript_id "gnl|WGS:JAAVVJ|G4P62_T013421"; product "serine 7"; protein_id "KAF7213896.1"; exon_number "7";
CM025017.1	Genbank	CDS	13538101	13538207	.	+	0	gene_id "G4P62_008230"; transcript_id "gnl|WGS:JAAVVJ|G4P62_T013421"; gbkey "CDS"; gene "tmprss7"; locus_tag "G4P62_008230"; orig_transcript_id "gnl|WGS:JAAVVJ|G4P62_T013421"; product "serine 7"; protein_id "KAF7213896.1"; exon_number "8";
CM025017.1	Genbank	CDS	13538297	13538433	.	+	1	gene_id "G4P62_008230"; transcript_id "gnl|WGS:JAAVVJ|G4P62_T013421"; gbkey "CDS"; gene "tmprss7"; locus_tag "G4P62_008230"; orig_transcript_id "gnl|WGS:JAAVVJ|G4P62_T013421"; product "serine 7"; protein_id "KAF7213896.1"; exon_number "9";
CM025017.1	Genbank	CDS	13538518	13538625	.	+	2	gene_id "G4P62_008230"; transcript_id "gnl|WGS:JAAVVJ|G4P62_T013421"; gbkey "CDS"; gene "tmprss7"; locus_tag "G4P62_008230"; orig_transcript_id "gnl|WGS:JAAVVJ|G4P62_T013421"; product "serine 7"; protein_id "KAF7213896.1"; exon_number "10";
CM025017.1	Genbank	CDS	13541613	13541720	.	+	2	gene_id "G4P62_008230"; transcript_id "gnl|WGS:JAAVVJ|G4P62_T013421"; gbkey "CDS"; gene "tmprss7"; locus_tag "G4P62_008230"; orig_transcript_id "gnl|WGS:JAAVVJ|G4P62_T013421"; product "serine 7"; protein_id "KAF7213896.1"; exon_number "11";
CM025017.1	Genbank	CDS	13541795	13541911	.	+	2	gene_id "G4P62_008230"; transcript_id "gnl|WGS:JAAVVJ|G4P62_T013421"; gbkey "CDS"; gene "tmprss7"; locus_tag "G4P62_008230"; orig_transcript_id "gnl|WGS:JAAVVJ|G4P62_T013421"; product "serine 7"; protein_id "KAF7213896.1"; exon_number "12";
CM025017.1	Genbank	CDS	13542134	13542314	.	+	2	gene_id "G4P62_008230"; transcript_id "gnl|WGS:JAAVVJ|G4P62_T013421"; gbkey "CDS"; gene "tmprss7"; locus_tag "G4P62_008230"; orig_transcript_id "gnl|WGS:JAAVVJ|G4P62_T013421"; product "serine 7"; protein_id "KAF7213896.1"; exon_number "13";
CM025017.1	Genbank	CDS	13542663	13542931	.	+	1	gene_id "G4P62_008230"; transcript_id "gnl|WGS:JAAVVJ|G4P62_T013421"; gbkey "CDS"; gene "tmprss7"; locus_tag "G4P62_008230"; orig_transcript_id "gnl|WGS:JAAVVJ|G4P62_T013421"; product "serine 7"; protein_id "KAF7213896.1"; exon_number "14";
CM025017.1	Genbank	CDS	13543123	13543259	.	+	2	gene_id "G4P62_008230"; transcript_id "gnl|WGS:JAAVVJ|G4P62_T013421"; gbkey "CDS"; gene "tmprss7"; locus_tag "G4P62_008230"; orig_transcript_id "gnl|WGS:JAAVVJ|G4P62_T013421"; product "serine 7"; protein_id "KAF7213896.1"; exon_number "15";
CM025017.1	Genbank	CDS	13543332	13543490	.	+	0	gene_id "G4P62_008230"; transcript_id "gnl|WGS:JAAVVJ|G4P62_T013421"; gbkey "CDS"; gene "tmprss7"; locus_tag "G4P62_008230"; orig_transcript_id "gnl|WGS:JAAVVJ|G4P62_T013421"; product "serine 7"; protein_id "KAF7213896.1"; exon_number "16";
CM025017.1	Genbank	start_codon	13536527	13536529	.	+	0	gene_id "G4P62_008230"; transcript_id "gnl|WGS:JAAVVJ|G4P62_T013421"; gbkey "CDS"; gene "tmprss7"; locus_tag "G4P62_008230"; orig_transcript_id "gnl|WGS:JAAVVJ|G4P62_T013421"; product "serine 7"; protein_id "KAF7213896.1"; exon_number "1";
CM025017.1	Genbank	stop_codon	13543491	13543493	.	+	0	gene_id "G4P62_008230"; transcript_id "gnl|WGS:JAAVVJ|G4P62_T013421"; gbkey "CDS"; gene "tmprss7"; locus_tag "G4P62_008230"; orig_transcript_id "gnl|WGS:JAAVVJ|G4P62_T013421"; product "serine 7"; protein_id "KAF7213896.1"; exon_number "16";
CM025017.1	Genbank	gene	13545255	13557261	.	+	.	gene_id "G4P62_008229"; transcript_id ""; description "suppressor of tumorigenicity 14 protein homolog"; gbkey "Gene"; gene_biotype "protein_coding"; locus_tag "G4P62_008229"; note "LOC107382875";
CM025017.1	Genbank	transcript	13545255	13557261	.	+	.	gene_id "G4P62_008229"; transcript_id "gnl|WGS:JAAVVJ|G4P62_T013420"; gbkey "mRNA"; locus_tag "G4P62_008229"; orig_protein_id "gnl|WGS:JAAVVJ|G4P62_P013420"; orig_transcript_id "gnl|WGS:JAAVVJ|G4P62_T013420"; product "suppressor of tumorigenicity 14 protein-like protein"; transcript_biotype "mRNA";
CM025017.1	Genbank	exon	13545255	13545327	.	+	.	gene_id "G4P62_008229"; transcript_id "gnl|WGS:JAAVVJ|G4P62_T013420"; locus_tag "G4P62_008229"; orig_protein_id "gnl|WGS:JAAVVJ|G4P62_P013420"; orig_transcript_id "gnl|WGS:JAAVVJ|G4P62_T013420"; product "suppressor of tumorigenicity 14 protein-like protein"; transcript_biotype "mRNA"; exon_number "1";
CM025017.1	Genbank	exon	13545462	13545529	.	+	.	gene_id "G4P62_008229"; transcript_id "gnl|WGS:JAAVVJ|G4P62_T013420"; locus_tag "G4P62_008229"; orig_protein_id "gnl|WGS:JAAVVJ|G4P62_P013420"; orig_transcript_id "gnl|WGS:JAAVVJ|G4P62_T013420"; product "suppressor of tumorigenicity 14 protein-like protein"; transcript_biotype "mRNA"; exon_number "2";
CM025017.1	Genbank	exon	13545617	13545810	.	+	.	gene_id "G4P62_008229"; transcript_id "gnl|WGS:JAAVVJ|G4P62_T013420"; locus_tag "G4P62_008229"; orig_protein_id "gnl|WGS:JAAVVJ|G4P62_P013420"; orig_transcript_id "gnl|WGS:JAAVVJ|G4P62_T013420"; product "suppressor of tumorigenicity 14 protein-like protein"; transcript_biotype "mRNA"; exon_number "3";
CM025017.1	Genbank	exon	13546043	13546138	.	+	.	gene_id "G4P62_008229"; transcript_id "gnl|WGS:JAAVVJ|G4P62_T013420"; locus_tag "G4P62_008229"; orig_protein_id "gnl|WGS:JAAVVJ|G4P62_P013420"; orig_transcript_id "gnl|WGS:JAAVVJ|G4P62_T013420"; product "suppressor of tumorigenicity 14 protein-like protein"; transcript_biotype "mRNA"; exon_number "4";
CM025017.1	Genbank	exon	13547992	13548211	.	+	.	gene_id "G4P62_008229"; transcript_id "gnl|WGS:JAAVVJ|G4P62_T013420"; locus_tag "G4P62_008229"; orig_protein_id "gnl|WGS:JAAVVJ|G4P62_P013420"; orig_transcript_id "gnl|WGS:JAAVVJ|G4P62_T013420"; product "suppressor of tumorigenicity 14 protein-like protein"; transcript_biotype "mRNA"; exon_number "5";
CM025017.1	Genbank	exon	13548330	13548472	.	+	.	gene_id "G4P62_008229"; transcript_id "gnl|WGS:JAAVVJ|G4P62_T013420"; locus_tag "G4P62_008229"; orig_protein_id "gnl|WGS:JAAVVJ|G4P62_P013420"; orig_transcript_id "gnl|WGS:JAAVVJ|G4P62_T013420"; product "suppressor of tumorigenicity 14 protein-like protein"; transcript_biotype "mRNA"; exon_number "6";
CM025017.1	Genbank	exon	13548562	13548659	.	+	.	gene_id "G4P62_008229"; transcript_id "gnl|WGS:JAAVVJ|G4P62_T013420"; locus_tag "G4P62_008229"; orig_protein_id "gnl|WGS:JAAVVJ|G4P62_P013420"; orig_transcript_id "gnl|WGS:JAAVVJ|G4P62_T013420"; product "suppressor of tumorigenicity 14 protein-like protein"; transcript_biotype "mRNA"; exon_number "7";
CM025017.1	Genbank	exon	13548732	13548841	.	+	.	gene_id "G4P62_008229"; transcript_id "gnl|WGS:JAAVVJ|G4P62_T013420"; locus_tag "G4P62_008229"; orig_protein_id "gnl|WGS:JAAVVJ|G4P62_P013420"; orig_transcript_id "gnl|WGS:JAAVVJ|G4P62_T013420"; product "suppressor of tumorigenicity 14 protein-like protein"; transcript_biotype "mRNA"; exon_number "8";
CM025017.1	Genbank	exon	13548945	13549078	.	+	.	gene_id "G4P62_008229"; transcript_id "gnl|WGS:JAAVVJ|G4P62_T013420"; locus_tag "G4P62_008229"; orig_protein_id "gnl|WGS:JAAVVJ|G4P62_P013420"; orig_transcript_id "gnl|WGS:JAAVVJ|G4P62_T013420"; product "suppressor of tumorigenicity 14 protein-like protein"; transcript_biotype "mRNA"; exon_number "9";
CM025017.1	Genbank	exon	13549234	13549338	.	+	.	gene_id "G4P62_008229"; transcript_id "gnl|WGS:JAAVVJ|G4P62_T013420"; locus_tag "G4P62_008229"; orig_protein_id "gnl|WGS:JAAVVJ|G4P62_P013420"; orig_transcript_id "gnl|WGS:JAAVVJ|G4P62_T013420"; product "suppressor of tumorigenicity 14 protein-like protein"; transcript_biotype "mRNA"; exon_number "10";
CM025017.1	Genbank	exon	13550514	13550624	.	+	.	gene_id "G4P62_008229"; transcript_id "gnl|WGS:JAAVVJ|G4P62_T013420"; locus_tag "G4P62_008229"; orig_protein_id "gnl|WGS:JAAVVJ|G4P62_P013420"; orig_transcript_id "gnl|WGS:JAAVVJ|G4P62_T013420"; product "suppressor of tumorigenicity 14 protein-like protein"; transcript_biotype "mRNA"; exon_number "11";
CM025017.1	Genbank	exon	13554220	13554333	.	+	.	gene_id "G4P62_008229"; transcript_id "gnl|WGS:JAAVVJ|G4P62_T013420"; locus_tag "G4P62_008229"; orig_protein_id "gnl|WGS:JAAVVJ|G4P62_P013420"; orig_transcript_id "gnl|WGS:JAAVVJ|G4P62_T013420"; product "suppressor of tumorigenicity 14 protein-like protein"; transcript_biotype "mRNA"; exon_number "12";
CM025017.1	Genbank	exon	13554437	13554556	.	+	.	gene_id "G4P62_008229"; transcript_id "gnl|WGS:JAAVVJ|G4P62_T013420"; locus_tag "G4P62_008229"; orig_protein_id "gnl|WGS:JAAVVJ|G4P62_P013420"; orig_transcript_id "gnl|WGS:JAAVVJ|G4P62_T013420"; product "suppressor of tumorigenicity 14 protein-like protein"; transcript_biotype "mRNA"; exon_number "13";
CM025017.1	Genbank	exon	13554637	13554820	.	+	.	gene_id "G4P62_008229"; transcript_id "gnl|WGS:JAAVVJ|G4P62_T013420"; locus_tag "G4P62_008229"; orig_protein_id "gnl|WGS:JAAVVJ|G4P62_P013420"; orig_transcript_id "gnl|WGS:JAAVVJ|G4P62_T013420"; product "suppressor of tumorigenicity 14 protein-like protein"; transcript_biotype "mRNA"; exon_number "14";
CM025017.1	Genbank	exon	13554890	13555161	.	+	.	gene_id "G4P62_008229"; transcript_id "gnl|WGS:JAAVVJ|G4P62_T013420"; locus_tag "G4P62_008229"; orig_protein_id "gnl|WGS:JAAVVJ|G4P62_P013420"; orig_transcript_id "gnl|WGS:JAAVVJ|G4P62_T013420"; product "suppressor of tumorigenicity 14 protein-like protein"; transcript_biotype "mRNA"; exon_number "15";
CM025017.1	Genbank	exon	13555250	13555386	.	+	.	gene_id "G4P62_008229"; transcript_id "gnl|WGS:JAAVVJ|G4P62_T013420"; locus_tag "G4P62_008229"; orig_protein_id "gnl|WGS:JAAVVJ|G4P62_P013420"; orig_transcript_id "gnl|WGS:JAAVVJ|G4P62_T013420"; product "suppressor of tumorigenicity 14 protein-like protein"; transcript_biotype "mRNA"; exon_number "16";
CM025017.1	Genbank	exon	13556360	13557261	.	+	.	gene_id "G4P62_008229"; transcript_id "gnl|WGS:JAAVVJ|G4P62_T013420"; locus_tag "G4P62_008229"; orig_protein_id "gnl|WGS:JAAVVJ|G4P62_P013420"; orig_transcript_id "gnl|WGS:JAAVVJ|G4P62_T013420"; product "suppressor of tumorigenicity 14 protein-like protein"; transcript_biotype "mRNA"; exon_number "17";
CM025017.1	Genbank	CDS	13545681	13545810	.	+	0	gene_id "G4P62_008229"; transcript_id "gnl|WGS:JAAVVJ|G4P62_T013420"; gbkey "CDS"; locus_tag "G4P62_008229"; note "suppressor of tumorigenicity 14 protein homolog"; orig_transcript_id "gnl|WGS:JAAVVJ|G4P62_T013420"; product "suppressor of tumorigenicity 14 protein-like protein"; protein_id "KAF7213895.1"; exon_number "3";
CM025017.1	Genbank	CDS	13546043	13546138	.	+	2	gene_id "G4P62_008229"; transcript_id "gnl|WGS:JAAVVJ|G4P62_T013420"; gbkey "CDS"; locus_tag "G4P62_008229"; note "suppressor of tumorigenicity 14 protein homolog"; orig_transcript_id "gnl|WGS:JAAVVJ|G4P62_T013420"; product "suppressor of tumorigenicity 14 protein-like protein"; protein_id "KAF7213895.1"; exon_number "4";
CM025017.1	Genbank	CDS	13547992	13548211	.	+	2	gene_id "G4P62_008229"; transcript_id "gnl|WGS:JAAVVJ|G4P62_T013420"; gbkey "CDS"; locus_tag "G4P62_008229"; note "suppressor of tumorigenicity 14 protein homolog"; orig_transcript_id "gnl|WGS:JAAVVJ|G4P62_T013420"; product "suppressor of tumorigenicity 14 protein-like protein"; protein_id "KAF7213895.1"; exon_number "5";
CM025017.1	Genbank	CDS	13548330	13548472	.	+	1	gene_id "G4P62_008229"; transcript_id "gnl|WGS:JAAVVJ|G4P62_T013420"; gbkey "CDS"; locus_tag "G4P62_008229"; note "suppressor of tumorigenicity 14 protein homolog"; orig_transcript_id "gnl|WGS:JAAVVJ|G4P62_T013420"; product "suppressor of tumorigenicity 14 protein-like protein"; protein_id "KAF7213895.1"; exon_number "6";
CM025017.1	Genbank	CDS	13548562	13548659	.	+	2	gene_id "G4P62_008229"; transcript_id "gnl|WGS:JAAVVJ|G4P62_T013420"; gbkey "CDS"; locus_tag "G4P62_008229"; note "suppressor of tumorigenicity 14 protein homolog"; orig_transcript_id "gnl|WGS:JAAVVJ|G4P62_T013420"; product "suppressor of tumorigenicity 14 protein-like protein"; protein_id "KAF7213895.1"; exon_number "7";
CM025017.1	Genbank	CDS	13548732	13548841	.	+	0	gene_id "G4P62_008229"; transcript_id "gnl|WGS:JAAVVJ|G4P62_T013420"; gbkey "CDS"; locus_tag "G4P62_008229"; note "suppressor of tumorigenicity 14 protein homolog"; orig_transcript_id "gnl|WGS:JAAVVJ|G4P62_T013420"; product "suppressor of tumorigenicity 14 protein-like protein"; protein_id "KAF7213895.1"; exon_number "8";
CM025017.1	Genbank	CDS	13548945	13549078	.	+	1	gene_id "G4P62_008229"; transcript_id "gnl|WGS:JAAVVJ|G4P62_T013420"; gbkey "CDS"; locus_tag "G4P62_008229"; note "suppressor of tumorigenicity 14 protein homolog"; orig_transcript_id "gnl|WGS:JAAVVJ|G4P62_T013420"; product "suppressor of tumorigenicity 14 protein-like protein"; protein_id "KAF7213895.1"; exon_number "9";
CM025017.1	Genbank	CDS	13549234	13549338	.	+	2	gene_id "G4P62_008229"; transcript_id "gnl|WGS:JAAVVJ|G4P62_T013420"; gbkey "CDS"; locus_tag "G4P62_008229"; note "suppressor of tumorigenicity 14 protein homolog"; orig_transcript_id "gnl|WGS:JAAVVJ|G4P62_T013420"; product "suppressor of tumorigenicity 14 protein-like protein"; protein_id "KAF7213895.1"; exon_number "10";
CM025017.1	Genbank	CDS	13550514	13550624	.	+	2	gene_id "G4P62_008229"; transcript_id "gnl|WGS:JAAVVJ|G4P62_T013420"; gbkey "CDS"; locus_tag "G4P62_008229"; note "suppressor of tumorigenicity 14 protein homolog"; orig_transcript_id "gnl|WGS:JAAVVJ|G4P62_T013420"; product "suppressor of tumorigenicity 14 protein-like protein"; protein_id "KAF7213895.1"; exon_number "11";
CM025017.1	Genbank	CDS	13554220	13554333	.	+	2	gene_id "G4P62_008229"; transcript_id "gnl|WGS:JAAVVJ|G4P62_T013420"; gbkey "CDS"; locus_tag "G4P62_008229"; note "suppressor of tumorigenicity 14 protein homolog"; orig_transcript_id "gnl|WGS:JAAVVJ|G4P62_T013420"; product "suppressor of tumorigenicity 14 protein-like protein"; protein_id "KAF7213895.1"; exon_number "12";
CM025017.1	Genbank	CDS	13554437	13554556	.	+	2	gene_id "G4P62_008229"; transcript_id "gnl|WGS:JAAVVJ|G4P62_T013420"; gbkey "CDS"; locus_tag "G4P62_008229"; note "suppressor of tumorigenicity 14 protein homolog"; orig_transcript_id "gnl|WGS:JAAVVJ|G4P62_T013420"; product "suppressor of tumorigenicity 14 protein-like protein"; protein_id "KAF7213895.1"; exon_number "13";
CM025017.1	Genbank	CDS	13554637	13554820	.	+	2	gene_id "G4P62_008229"; transcript_id "gnl|WGS:JAAVVJ|G4P62_T013420"; gbkey "CDS"; locus_tag "G4P62_008229"; note "suppressor of tumorigenicity 14 protein homolog"; orig_transcript_id "gnl|WGS:JAAVVJ|G4P62_T013420"; product "suppressor of tumorigenicity 14 protein-like protein"; protein_id "KAF7213895.1"; exon_number "14";
CM025017.1	Genbank	CDS	13554890	13555161	.	+	1	gene_id "G4P62_008229"; transcript_id "gnl|WGS:JAAVVJ|G4P62_T013420"; gbkey "CDS"; locus_tag "G4P62_008229"; note "suppressor of tumorigenicity 14 protein homolog"; orig_transcript_id "gnl|WGS:JAAVVJ|G4P62_T013420"; product "suppressor of tumorigenicity 14 protein-like protein"; protein_id "KAF7213895.1"; exon_number "15";
CM025017.1	Genbank	CDS	13555250	13555386	.	+	2	gene_id "G4P62_008229"; transcript_id "gnl|WGS:JAAVVJ|G4P62_T013420"; gbkey "CDS"; locus_tag "G4P62_008229"; note "suppressor of tumorigenicity 14 protein homolog"; orig_transcript_id "gnl|WGS:JAAVVJ|G4P62_T013420"; product "suppressor of tumorigenicity 14 protein-like protein"; protein_id "KAF7213895.1"; exon_number "16";
CM025017.1	Genbank	CDS	13556360	13556524	.	+	0	gene_id "G4P62_008229"; transcript_id "gnl|WGS:JAAVVJ|G4P62_T013420"; gbkey "CDS"; locus_tag "G4P62_008229"; note "suppressor of tumorigenicity 14 protein homolog"; orig_transcript_id "gnl|WGS:JAAVVJ|G4P62_T013420"; product "suppressor of tumorigenicity 14 protein-like protein"; protein_id "KAF7213895.1"; exon_number "17";
CM025017.1	Genbank	start_codon	13545681	13545683	.	+	0	gene_id "G4P62_008229"; transcript_id "gnl|WGS:JAAVVJ|G4P62_T013420"; gbkey "CDS"; locus_tag "G4P62_008229"; note "suppressor of tumorigenicity 14 protein homolog"; orig_transcript_id "gnl|WGS:JAAVVJ|G4P62_T013420"; product "suppressor of tumorigenicity 14 protein-like protein"; protein_id "KAF7213895.1"; exon_number "3";
CM025017.1	Genbank	stop_codon	13556525	13556527	.	+	0	gene_id "G4P62_008229"; transcript_id "gnl|WGS:JAAVVJ|G4P62_T013420"; gbkey "CDS"; locus_tag "G4P62_008229"; note "suppressor of tumorigenicity 14 protein homolog"; orig_transcript_id "gnl|WGS:JAAVVJ|G4P62_T013420"; product "suppressor of tumorigenicity 14 protein-like protein"; protein_id "KAF7213895.1"; exon_number "17";
CM025017.1	Genbank	gene	13560060	13599898	.	+	.	gene_id "G4P62_008228"; transcript_id ""; description "vascular endothelial growth factor receptor 1"; gbkey "Gene"; gene "flt1"; gene_biotype "protein_coding"; locus_tag "G4P62_008228";
CM025017.1	Genbank	transcript	13560060	13599898	.	+	.	gene_id "G4P62_008228"; transcript_id "gnl|WGS:JAAVVJ|G4P62_T013419"; gbkey "mRNA"; gene "flt1"; locus_tag "G4P62_008228"; orig_protein_id "gnl|WGS:JAAVVJ|G4P62_P013419"; orig_transcript_id "gnl|WGS:JAAVVJ|G4P62_T013419"; product "fms related tyrosine kinase 1"; transcript_biotype "mRNA";
CM025017.1	Genbank	exon	13560060	13560389	.	+	.	gene_id "G4P62_008228"; transcript_id "gnl|WGS:JAAVVJ|G4P62_T013419"; gene "flt1"; locus_tag "G4P62_008228"; orig_protein_id "gnl|WGS:JAAVVJ|G4P62_P013419"; orig_transcript_id "gnl|WGS:JAAVVJ|G4P62_T013419"; product "fms related tyrosine kinase 1"; transcript_biotype "mRNA"; exon_number "1";
CM025017.1	Genbank	exon	13562781	13562886	.	+	.	gene_id "G4P62_008228"; transcript_id "gnl|WGS:JAAVVJ|G4P62_T013419"; gene "flt1"; locus_tag "G4P62_008228"; orig_protein_id "gnl|WGS:JAAVVJ|G4P62_P013419"; orig_transcript_id "gnl|WGS:JAAVVJ|G4P62_T013419"; product "fms related tyrosine kinase 1"; transcript_biotype "mRNA"; exon_number "2";
CM025017.1	Genbank	exon	13563493	13563698	.	+	.	gene_id "G4P62_008228"; transcript_id "gnl|WGS:JAAVVJ|G4P62_T013419"; gene "flt1"; locus_tag "G4P62_008228"; orig_protein_id "gnl|WGS:JAAVVJ|G4P62_P013419"; orig_transcript_id "gnl|WGS:JAAVVJ|G4P62_T013419"; product "fms related tyrosine kinase 1"; transcript_biotype "mRNA"; exon_number "3";
CM025017.1	Genbank	exon	13569569	13569693	.	+	.	gene_id "G4P62_008228"; transcript_id "gnl|WGS:JAAVVJ|G4P62_T013419"; gene "flt1"; locus_tag "G4P62_008228"; orig_protein_id "gnl|WGS:JAAVVJ|G4P62_P013419"; orig_transcript_id "gnl|WGS:JAAVVJ|G4P62_T013419"; product "fms related tyrosine kinase 1"; transcript_biotype "mRNA"; exon_number "4";
CM025017.1	Genbank	exon	13572211	13572376	.	+	.	gene_id "G4P62_008228"; transcript_id "gnl|WGS:JAAVVJ|G4P62_T013419"; gene "flt1"; locus_tag "G4P62_008228"; orig_protein_id "gnl|WGS:JAAVVJ|G4P62_P013419"; orig_transcript_id "gnl|WGS:JAAVVJ|G4P62_T013419"; product "fms related tyrosine kinase 1"; transcript_biotype "mRNA"; exon_number "5";
CM025017.1	Genbank	exon	13572481	13572617	.	+	.	gene_id "G4P62_008228"; transcript_id "gnl|WGS:JAAVVJ|G4P62_T013419"; gene "flt1"; locus_tag "G4P62_008228"; orig_protein_id "gnl|WGS:JAAVVJ|G4P62_P013419"; orig_transcript_id "gnl|WGS:JAAVVJ|G4P62_T013419"; product "fms related tyrosine kinase 1"; transcript_biotype "mRNA"; exon_number "6";
CM025017.1	Genbank	exon	13574272	13574443	.	+	.	gene_id "G4P62_008228"; transcript_id "gnl|WGS:JAAVVJ|G4P62_T013419"; gene "flt1"; locus_tag "G4P62_008228"; orig_protein_id "gnl|WGS:JAAVVJ|G4P62_P013419"; orig_transcript_id "gnl|WGS:JAAVVJ|G4P62_T013419"; product "fms related tyrosine kinase 1"; transcript_biotype "mRNA"; exon_number "7";
CM025017.1	Genbank	exon	13574613	13574730	.	+	.	gene_id "G4P62_008228"; transcript_id "gnl|WGS:JAAVVJ|G4P62_T013419"; gene "flt1"; locus_tag "G4P62_008228"; orig_protein_id "gnl|WGS:JAAVVJ|G4P62_P013419"; orig_transcript_id "gnl|WGS:JAAVVJ|G4P62_T013419"; product "fms related tyrosine kinase 1"; transcript_biotype "mRNA"; exon_number "8";
CM025017.1	Genbank	exon	13574935	13575104	.	+	.	gene_id "G4P62_008228"; transcript_id "gnl|WGS:JAAVVJ|G4P62_T013419"; gene "flt1"; locus_tag "G4P62_008228"; orig_protein_id "gnl|WGS:JAAVVJ|G4P62_P013419"; orig_transcript_id "gnl|WGS:JAAVVJ|G4P62_T013419"; product "fms related tyrosine kinase 1"; transcript_biotype "mRNA"; exon_number "9";
CM025017.1	Genbank	exon	13575188	13575335	.	+	.	gene_id "G4P62_008228"; transcript_id "gnl|WGS:JAAVVJ|G4P62_T013419"; gene "flt1"; locus_tag "G4P62_008228"; orig_protein_id "gnl|WGS:JAAVVJ|G4P62_P013419"; orig_transcript_id "gnl|WGS:JAAVVJ|G4P62_T013419"; product "fms related tyrosine kinase 1"; transcript_biotype "mRNA"; exon_number "10";
CM025017.1	Genbank	exon	13584020	13584143	.	+	.	gene_id "G4P62_008228"; transcript_id "gnl|WGS:JAAVVJ|G4P62_T013419"; gene "flt1"; locus_tag "G4P62_008228"; orig_protein_id "gnl|WGS:JAAVVJ|G4P62_P013419"; orig_transcript_id "gnl|WGS:JAAVVJ|G4P62_T013419"; product "fms related tyrosine kinase 1"; transcript_biotype "mRNA"; exon_number "11";
CM025017.1	Genbank	exon	13584222	13584330	.	+	.	gene_id "G4P62_008228"; transcript_id "gnl|WGS:JAAVVJ|G4P62_T013419"; gene "flt1"; locus_tag "G4P62_008228"; orig_protein_id "gnl|WGS:JAAVVJ|G4P62_P013419"; orig_transcript_id "gnl|WGS:JAAVVJ|G4P62_T013419"; product "fms related tyrosine kinase 1"; transcript_biotype "mRNA"; exon_number "12";
CM025017.1	Genbank	exon	13586611	13586913	.	+	.	gene_id "G4P62_008228"; transcript_id "gnl|WGS:JAAVVJ|G4P62_T013419"; gene "flt1"; locus_tag "G4P62_008228"; orig_protein_id "gnl|WGS:JAAVVJ|G4P62_P013419"; orig_transcript_id "gnl|WGS:JAAVVJ|G4P62_T013419"; product "fms related tyrosine kinase 1"; transcript_biotype "mRNA"; exon_number "13";
CM025017.1	Genbank	exon	13588920	13589066	.	+	.	gene_id "G4P62_008228"; transcript_id "gnl|WGS:JAAVVJ|G4P62_T013419"; gene "flt1"; locus_tag "G4P62_008228"; orig_protein_id "gnl|WGS:JAAVVJ|G4P62_P013419"; orig_transcript_id "gnl|WGS:JAAVVJ|G4P62_T013419"; product "fms related tyrosine kinase 1"; transcript_biotype "mRNA"; exon_number "14";
CM025017.1	Genbank	exon	13589143	13589274	.	+	.	gene_id "G4P62_008228"; transcript_id "gnl|WGS:JAAVVJ|G4P62_T013419"; gene "flt1"; locus_tag "G4P62_008228"; orig_protein_id "gnl|WGS:JAAVVJ|G4P62_P013419"; orig_transcript_id "gnl|WGS:JAAVVJ|G4P62_T013419"; product "fms related tyrosine kinase 1"; transcript_biotype "mRNA"; exon_number "15";
CM025017.1	Genbank	exon	13590059	13590165	.	+	.	gene_id "G4P62_008228"; transcript_id "gnl|WGS:JAAVVJ|G4P62_T013419"; gene "flt1"; locus_tag "G4P62_008228"; orig_protein_id "gnl|WGS:JAAVVJ|G4P62_P013419"; orig_transcript_id "gnl|WGS:JAAVVJ|G4P62_T013419"; product "fms related tyrosine kinase 1"; transcript_biotype "mRNA"; exon_number "16";
CM025017.1	Genbank	exon	13592153	13592288	.	+	.	gene_id "G4P62_008228"; transcript_id "gnl|WGS:JAAVVJ|G4P62_T013419"; gene "flt1"; locus_tag "G4P62_008228"; orig_protein_id "gnl|WGS:JAAVVJ|G4P62_P013419"; orig_transcript_id "gnl|WGS:JAAVVJ|G4P62_T013419"; product "fms related tyrosine kinase 1"; transcript_biotype "mRNA"; exon_number "17";
CM025017.1	Genbank	exon	13592701	13592805	.	+	.	gene_id "G4P62_008228"; transcript_id "gnl|WGS:JAAVVJ|G4P62_T013419"; gene "flt1"; locus_tag "G4P62_008228"; orig_protein_id "gnl|WGS:JAAVVJ|G4P62_P013419"; orig_transcript_id "gnl|WGS:JAAVVJ|G4P62_T013419"; product "fms related tyrosine kinase 1"; transcript_biotype "mRNA"; exon_number "18";
CM025017.1	Genbank	exon	13592893	13593006	.	+	.	gene_id "G4P62_008228"; transcript_id "gnl|WGS:JAAVVJ|G4P62_T013419"; gene "flt1"; locus_tag "G4P62_008228"; orig_protein_id "gnl|WGS:JAAVVJ|G4P62_P013419"; orig_transcript_id "gnl|WGS:JAAVVJ|G4P62_T013419"; product "fms related tyrosine kinase 1"; transcript_biotype "mRNA"; exon_number "19";
CM025017.1	Genbank	exon	13593081	13593169	.	+	.	gene_id "G4P62_008228"; transcript_id "gnl|WGS:JAAVVJ|G4P62_T013419"; gene "flt1"; locus_tag "G4P62_008228"; orig_protein_id "gnl|WGS:JAAVVJ|G4P62_P013419"; orig_transcript_id "gnl|WGS:JAAVVJ|G4P62_T013419"; product "fms related tyrosine kinase 1"; transcript_biotype "mRNA"; exon_number "20";
CM025017.1	Genbank	exon	13593486	13593561	.	+	.	gene_id "G4P62_008228"; transcript_id "gnl|WGS:JAAVVJ|G4P62_T013419"; gene "flt1"; locus_tag "G4P62_008228"; orig_protein_id "gnl|WGS:JAAVVJ|G4P62_P013419"; orig_transcript_id "gnl|WGS:JAAVVJ|G4P62_T013419"; product "fms related tyrosine kinase 1"; transcript_biotype "mRNA"; exon_number "21";
CM025017.1	Genbank	exon	13593631	13593728	.	+	.	gene_id "G4P62_008228"; transcript_id "gnl|WGS:JAAVVJ|G4P62_T013419"; gene "flt1"; locus_tag "G4P62_008228"; orig_protein_id "gnl|WGS:JAAVVJ|G4P62_P013419"; orig_transcript_id "gnl|WGS:JAAVVJ|G4P62_T013419"; product "fms related tyrosine kinase 1"; transcript_biotype "mRNA"; exon_number "22";
CM025017.1	Genbank	exon	13593813	13593935	.	+	.	gene_id "G4P62_008228"; transcript_id "gnl|WGS:JAAVVJ|G4P62_T013419"; gene "flt1"; locus_tag "G4P62_008228"; orig_protein_id "gnl|WGS:JAAVVJ|G4P62_P013419"; orig_transcript_id "gnl|WGS:JAAVVJ|G4P62_T013419"; product "fms related tyrosine kinase 1"; transcript_biotype "mRNA"; exon_number "23";
CM025017.1	Genbank	exon	13594097	13594208	.	+	.	gene_id "G4P62_008228"; transcript_id "gnl|WGS:JAAVVJ|G4P62_T013419"; gene "flt1"; locus_tag "G4P62_008228"; orig_protein_id "gnl|WGS:JAAVVJ|G4P62_P013419"; orig_transcript_id "gnl|WGS:JAAVVJ|G4P62_T013419"; product "fms related tyrosine kinase 1"; transcript_biotype "mRNA"; exon_number "24";
CM025017.1	Genbank	exon	13596762	13596861	.	+	.	gene_id "G4P62_008228"; transcript_id "gnl|WGS:JAAVVJ|G4P62_T013419"; gene "flt1"; locus_tag "G4P62_008228"; orig_protein_id "gnl|WGS:JAAVVJ|G4P62_P013419"; orig_transcript_id "gnl|WGS:JAAVVJ|G4P62_T013419"; product "fms related tyrosine kinase 1"; transcript_biotype "mRNA"; exon_number "25";
CM025017.1	Genbank	exon	13597901	13598006	.	+	.	gene_id "G4P62_008228"; transcript_id "gnl|WGS:JAAVVJ|G4P62_T013419"; gene "flt1"; locus_tag "G4P62_008228"; orig_protein_id "gnl|WGS:JAAVVJ|G4P62_P013419"; orig_transcript_id "gnl|WGS:JAAVVJ|G4P62_T013419"; product "fms related tyrosine kinase 1"; transcript_biotype "mRNA"; exon_number "26";
CM025017.1	Genbank	exon	13598104	13598189	.	+	.	gene_id "G4P62_008228"; transcript_id "gnl|WGS:JAAVVJ|G4P62_T013419"; gene "flt1"; locus_tag "G4P62_008228"; orig_protein_id "gnl|WGS:JAAVVJ|G4P62_P013419"; orig_transcript_id "gnl|WGS:JAAVVJ|G4P62_T013419"; product "fms related tyrosine kinase 1"; transcript_biotype "mRNA"; exon_number "27";
CM025017.1	Genbank	exon	13598325	13598394	.	+	.	gene_id "G4P62_008228"; transcript_id "gnl|WGS:JAAVVJ|G4P62_T013419"; gene "flt1"; locus_tag "G4P62_008228"; orig_protein_id "gnl|WGS:JAAVVJ|G4P62_P013419"; orig_transcript_id "gnl|WGS:JAAVVJ|G4P62_T013419"; product "fms related tyrosine kinase 1"; transcript_biotype "mRNA"; exon_number "28";
CM025017.1	Genbank	exon	13598486	13598562	.	+	.	gene_id "G4P62_008228"; transcript_id "gnl|WGS:JAAVVJ|G4P62_T013419"; gene "flt1"; locus_tag "G4P62_008228"; orig_protein_id "gnl|WGS:JAAVVJ|G4P62_P013419"; orig_transcript_id "gnl|WGS:JAAVVJ|G4P62_T013419"; product "fms related tyrosine kinase 1"; transcript_biotype "mRNA"; exon_number "29";
CM025017.1	Genbank	exon	13598663	13599898	.	+	.	gene_id "G4P62_008228"; transcript_id "gnl|WGS:JAAVVJ|G4P62_T013419"; gene "flt1"; locus_tag "G4P62_008228"; orig_protein_id "gnl|WGS:JAAVVJ|G4P62_P013419"; orig_transcript_id "gnl|WGS:JAAVVJ|G4P62_T013419"; product "fms related tyrosine kinase 1"; transcript_biotype "mRNA"; exon_number "30";
CM025017.1	Genbank	CDS	13560332	13560389	.	+	0	gene_id "G4P62_008228"; transcript_id "gnl|WGS:JAAVVJ|G4P62_T013419"; gbkey "CDS"; gene "flt1"; locus_tag "G4P62_008228"; orig_transcript_id "gnl|WGS:JAAVVJ|G4P62_T013419"; product "fms related tyrosine kinase 1"; protein_id "KAF7213894.1"; exon_number "1";
CM025017.1	Genbank	CDS	13562781	13562886	.	+	2	gene_id "G4P62_008228"; transcript_id "gnl|WGS:JAAVVJ|G4P62_T013419"; gbkey "CDS"; gene "flt1"; locus_tag "G4P62_008228"; orig_transcript_id "gnl|WGS:JAAVVJ|G4P62_T013419"; product "fms related tyrosine kinase 1"; protein_id "KAF7213894.1"; exon_number "2";
CM025017.1	Genbank	CDS	13563493	13563698	.	+	1	gene_id "G4P62_008228"; transcript_id "gnl|WGS:JAAVVJ|G4P62_T013419"; gbkey "CDS"; gene "flt1"; locus_tag "G4P62_008228"; orig_transcript_id "gnl|WGS:JAAVVJ|G4P62_T013419"; product "fms related tyrosine kinase 1"; protein_id "KAF7213894.1"; exon_number "3";
CM025017.1	Genbank	CDS	13569569	13569693	.	+	2	gene_id "G4P62_008228"; transcript_id "gnl|WGS:JAAVVJ|G4P62_T013419"; gbkey "CDS"; gene "flt1"; locus_tag "G4P62_008228"; orig_transcript_id "gnl|WGS:JAAVVJ|G4P62_T013419"; product "fms related tyrosine kinase 1"; protein_id "KAF7213894.1"; exon_number "4";
CM025017.1	Genbank	CDS	13572211	13572376	.	+	0	gene_id "G4P62_008228"; transcript_id "gnl|WGS:JAAVVJ|G4P62_T013419"; gbkey "CDS"; gene "flt1"; locus_tag "G4P62_008228"; orig_transcript_id "gnl|WGS:JAAVVJ|G4P62_T013419"; product "fms related tyrosine kinase 1"; protein_id "KAF7213894.1"; exon_number "5";
CM025017.1	Genbank	CDS	13572481	13572617	.	+	2	gene_id "G4P62_008228"; transcript_id "gnl|WGS:JAAVVJ|G4P62_T013419"; gbkey "CDS"; gene "flt1"; locus_tag "G4P62_008228"; orig_transcript_id "gnl|WGS:JAAVVJ|G4P62_T013419"; product "fms related tyrosine kinase 1"; protein_id "KAF7213894.1"; exon_number "6";
CM025017.1	Genbank	CDS	13574272	13574443	.	+	0	gene_id "G4P62_008228"; transcript_id "gnl|WGS:JAAVVJ|G4P62_T013419"; gbkey "CDS"; gene "flt1"; locus_tag "G4P62_008228"; orig_transcript_id "gnl|WGS:JAAVVJ|G4P62_T013419"; product "fms related tyrosine kinase 1"; protein_id "KAF7213894.1"; exon_number "7";
CM025017.1	Genbank	CDS	13574613	13574730	.	+	2	gene_id "G4P62_008228"; transcript_id "gnl|WGS:JAAVVJ|G4P62_T013419"; gbkey "CDS"; gene "flt1"; locus_tag "G4P62_008228"; orig_transcript_id "gnl|WGS:JAAVVJ|G4P62_T013419"; product "fms related tyrosine kinase 1"; protein_id "KAF7213894.1"; exon_number "8";
CM025017.1	Genbank	CDS	13574935	13575104	.	+	1	gene_id "G4P62_008228"; transcript_id "gnl|WGS:JAAVVJ|G4P62_T013419"; gbkey "CDS"; gene "flt1"; locus_tag "G4P62_008228"; orig_transcript_id "gnl|WGS:JAAVVJ|G4P62_T013419"; product "fms related tyrosine kinase 1"; protein_id "KAF7213894.1"; exon_number "9";
CM025017.1	Genbank	CDS	13575188	13575335	.	+	2	gene_id "G4P62_008228"; transcript_id "gnl|WGS:JAAVVJ|G4P62_T013419"; gbkey "CDS"; gene "flt1"; locus_tag "G4P62_008228"; orig_transcript_id "gnl|WGS:JAAVVJ|G4P62_T013419"; product "fms related tyrosine kinase 1"; protein_id "KAF7213894.1"; exon_number "10";
CM025017.1	Genbank	CDS	13584020	13584143	.	+	1	gene_id "G4P62_008228"; transcript_id "gnl|WGS:JAAVVJ|G4P62_T013419"; gbkey "CDS"; gene "flt1"; locus_tag "G4P62_008228"; orig_transcript_id "gnl|WGS:JAAVVJ|G4P62_T013419"; product "fms related tyrosine kinase 1"; protein_id "KAF7213894.1"; exon_number "11";
CM025017.1	Genbank	CDS	13584222	13584330	.	+	0	gene_id "G4P62_008228"; transcript_id "gnl|WGS:JAAVVJ|G4P62_T013419"; gbkey "CDS"; gene "flt1"; locus_tag "G4P62_008228"; orig_transcript_id "gnl|WGS:JAAVVJ|G4P62_T013419"; product "fms related tyrosine kinase 1"; protein_id "KAF7213894.1"; exon_number "12";
CM025017.1	Genbank	CDS	13586611	13586913	.	+	2	gene_id "G4P62_008228"; transcript_id "gnl|WGS:JAAVVJ|G4P62_T013419"; gbkey "CDS"; gene "flt1"; locus_tag "G4P62_008228"; orig_transcript_id "gnl|WGS:JAAVVJ|G4P62_T013419"; product "fms related tyrosine kinase 1"; protein_id "KAF7213894.1"; exon_number "13";
CM025017.1	Genbank	CDS	13588920	13589066	.	+	2	gene_id "G4P62_008228"; transcript_id "gnl|WGS:JAAVVJ|G4P62_T013419"; gbkey "CDS"; gene "flt1"; locus_tag "G4P62_008228"; orig_transcript_id "gnl|WGS:JAAVVJ|G4P62_T013419"; product "fms related tyrosine kinase 1"; protein_id "KAF7213894.1"; exon_number "14";
CM025017.1	Genbank	CDS	13589143	13589274	.	+	2	gene_id "G4P62_008228"; transcript_id "gnl|WGS:JAAVVJ|G4P62_T013419"; gbkey "CDS"; gene "flt1"; locus_tag "G4P62_008228"; orig_transcript_id "gnl|WGS:JAAVVJ|G4P62_T013419"; product "fms related tyrosine kinase 1"; protein_id "KAF7213894.1"; exon_number "15";
CM025017.1	Genbank	CDS	13590059	13590165	.	+	2	gene_id "G4P62_008228"; transcript_id "gnl|WGS:JAAVVJ|G4P62_T013419"; gbkey "CDS"; gene "flt1"; locus_tag "G4P62_008228"; orig_transcript_id "gnl|WGS:JAAVVJ|G4P62_T013419"; product "fms related tyrosine kinase 1"; protein_id "KAF7213894.1"; exon_number "16";
CM025017.1	Genbank	CDS	13592153	13592288	.	+	0	gene_id "G4P62_008228"; transcript_id "gnl|WGS:JAAVVJ|G4P62_T013419"; gbkey "CDS"; gene "flt1"; locus_tag "G4P62_008228"; orig_transcript_id "gnl|WGS:JAAVVJ|G4P62_T013419"; product "fms related tyrosine kinase 1"; protein_id "KAF7213894.1"; exon_number "17";
CM025017.1	Genbank	CDS	13592701	13592805	.	+	2	gene_id "G4P62_008228"; transcript_id "gnl|WGS:JAAVVJ|G4P62_T013419"; gbkey "CDS"; gene "flt1"; locus_tag "G4P62_008228"; orig_transcript_id "gnl|WGS:JAAVVJ|G4P62_T013419"; product "fms related tyrosine kinase 1"; protein_id "KAF7213894.1"; exon_number "18";
CM025017.1	Genbank	CDS	13592893	13593006	.	+	2	gene_id "G4P62_008228"; transcript_id "gnl|WGS:JAAVVJ|G4P62_T013419"; gbkey "CDS"; gene "flt1"; locus_tag "G4P62_008228"; orig_transcript_id "gnl|WGS:JAAVVJ|G4P62_T013419"; product "fms related tyrosine kinase 1"; protein_id "KAF7213894.1"; exon_number "19";
CM025017.1	Genbank	CDS	13593081	13593169	.	+	2	gene_id "G4P62_008228"; transcript_id "gnl|WGS:JAAVVJ|G4P62_T013419"; gbkey "CDS"; gene "flt1"; locus_tag "G4P62_008228"; orig_transcript_id "gnl|WGS:JAAVVJ|G4P62_T013419"; product "fms related tyrosine kinase 1"; protein_id "KAF7213894.1"; exon_number "20";
CM025017.1	Genbank	CDS	13593486	13593561	.	+	0	gene_id "G4P62_008228"; transcript_id "gnl|WGS:JAAVVJ|G4P62_T013419"; gbkey "CDS"; gene "flt1"; locus_tag "G4P62_008228"; orig_transcript_id "gnl|WGS:JAAVVJ|G4P62_T013419"; product "fms related tyrosine kinase 1"; protein_id "KAF7213894.1"; exon_number "21";
CM025017.1	Genbank	CDS	13593631	13593728	.	+	2	gene_id "G4P62_008228"; transcript_id "gnl|WGS:JAAVVJ|G4P62_T013419"; gbkey "CDS"; gene "flt1"; locus_tag "G4P62_008228"; orig_transcript_id "gnl|WGS:JAAVVJ|G4P62_T013419"; product "fms related tyrosine kinase 1"; protein_id "KAF7213894.1"; exon_number "22";
CM025017.1	Genbank	CDS	13593813	13593935	.	+	0	gene_id "G4P62_008228"; transcript_id "gnl|WGS:JAAVVJ|G4P62_T013419"; gbkey "CDS"; gene "flt1"; locus_tag "G4P62_008228"; orig_transcript_id "gnl|WGS:JAAVVJ|G4P62_T013419"; product "fms related tyrosine kinase 1"; protein_id "KAF7213894.1"; exon_number "23";
CM025017.1	Genbank	CDS	13594097	13594208	.	+	0	gene_id "G4P62_008228"; transcript_id "gnl|WGS:JAAVVJ|G4P62_T013419"; gbkey "CDS"; gene "flt1"; locus_tag "G4P62_008228"; orig_transcript_id "gnl|WGS:JAAVVJ|G4P62_T013419"; product "fms related tyrosine kinase 1"; protein_id "KAF7213894.1"; exon_number "24";
CM025017.1	Genbank	CDS	13596762	13596861	.	+	2	gene_id "G4P62_008228"; transcript_id "gnl|WGS:JAAVVJ|G4P62_T013419"; gbkey "CDS"; gene "flt1"; locus_tag "G4P62_008228"; orig_transcript_id "gnl|WGS:JAAVVJ|G4P62_T013419"; product "fms related tyrosine kinase 1"; protein_id "KAF7213894.1"; exon_number "25";
CM025017.1	Genbank	CDS	13597901	13598006	.	+	1	gene_id "G4P62_008228"; transcript_id "gnl|WGS:JAAVVJ|G4P62_T013419"; gbkey "CDS"; gene "flt1"; locus_tag "G4P62_008228"; orig_transcript_id "gnl|WGS:JAAVVJ|G4P62_T013419"; product "fms related tyrosine kinase 1"; protein_id "KAF7213894.1"; exon_number "26";
CM025017.1	Genbank	CDS	13598104	13598189	.	+	0	gene_id "G4P62_008228"; transcript_id "gnl|WGS:JAAVVJ|G4P62_T013419"; gbkey "CDS"; gene "flt1"; locus_tag "G4P62_008228"; orig_transcript_id "gnl|WGS:JAAVVJ|G4P62_T013419"; product "fms related tyrosine kinase 1"; protein_id "KAF7213894.1"; exon_number "27";
CM025017.1	Genbank	CDS	13598325	13598394	.	+	1	gene_id "G4P62_008228"; transcript_id "gnl|WGS:JAAVVJ|G4P62_T013419"; gbkey "CDS"; gene "flt1"; locus_tag "G4P62_008228"; orig_transcript_id "gnl|WGS:JAAVVJ|G4P62_T013419"; product "fms related tyrosine kinase 1"; protein_id "KAF7213894.1"; exon_number "28";
CM025017.1	Genbank	CDS	13598486	13598562	.	+	0	gene_id "G4P62_008228"; transcript_id "gnl|WGS:JAAVVJ|G4P62_T013419"; gbkey "CDS"; gene "flt1"; locus_tag "G4P62_008228"; orig_transcript_id "gnl|WGS:JAAVVJ|G4P62_T013419"; product "fms related tyrosine kinase 1"; protein_id "KAF7213894.1"; exon_number "29";
CM025017.1	Genbank	CDS	13598663	13598828	.	+	1	gene_id "G4P62_008228"; transcript_id "gnl|WGS:JAAVVJ|G4P62_T013419"; gbkey "CDS"; gene "flt1"; locus_tag "G4P62_008228"; orig_transcript_id "gnl|WGS:JAAVVJ|G4P62_T013419"; product "fms related tyrosine kinase 1"; protein_id "KAF7213894.1"; exon_number "30";
CM025017.1	Genbank	start_codon	13560332	13560334	.	+	0	gene_id "G4P62_008228"; transcript_id "gnl|WGS:JAAVVJ|G4P62_T013419"; gbkey "CDS"; gene "flt1"; locus_tag "G4P62_008228"; orig_transcript_id "gnl|WGS:JAAVVJ|G4P62_T013419"; product "fms related tyrosine kinase 1"; protein_id "KAF7213894.1"; exon_number "1";
CM025017.1	Genbank	stop_codon	13598829	13598831	.	+	0	gene_id "G4P62_008228"; transcript_id "gnl|WGS:JAAVVJ|G4P62_T013419"; gbkey "CDS"; gene "flt1"; locus_tag "G4P62_008228"; orig_transcript_id "gnl|WGS:JAAVVJ|G4P62_T013419"; product "fms related tyrosine kinase 1"; protein_id "KAF7213894.1"; exon_number "30";
CM025017.1	Genbank	gene	13600019	13619486	.	-	.	gene_id "G4P62_008227"; transcript_id ""; description "PAB-dependent poly(A)-specific ribonuclease"; gbkey "Gene"; gene "pan3"; gene_biotype "protein_coding"; locus_tag "G4P62_008227";
CM025017.1	Genbank	transcript	13600019	13619486	.	-	.	gene_id "G4P62_008227"; transcript_id "gnl|WGS:JAAVVJ|G4P62_T013418"; gbkey "mRNA"; gene "pan3"; locus_tag "G4P62_008227"; orig_protein_id "gnl|WGS:JAAVVJ|G4P62_P013418"; orig_transcript_id "gnl|WGS:JAAVVJ|G4P62_T013418"; product "PAN3 poly(A) specific ribonuclease subunit"; transcript_biotype "mRNA";
CM025017.1	Genbank	exon	13618879	13619486	.	-	.	gene_id "G4P62_008227"; transcript_id "gnl|WGS:JAAVVJ|G4P62_T013418"; gene "pan3"; locus_tag "G4P62_008227"; orig_protein_id "gnl|WGS:JAAVVJ|G4P62_P013418"; orig_transcript_id "gnl|WGS:JAAVVJ|G4P62_T013418"; product "PAN3 poly(A) specific ribonuclease subunit"; transcript_biotype "mRNA"; exon_number "1";
CM025017.1	Genbank	exon	13615814	13615935	.	-	.	gene_id "G4P62_008227"; transcript_id "gnl|WGS:JAAVVJ|G4P62_T013418"; gene "pan3"; locus_tag "G4P62_008227"; orig_protein_id "gnl|WGS:JAAVVJ|G4P62_P013418"; orig_transcript_id "gnl|WGS:JAAVVJ|G4P62_T013418"; product "PAN3 poly(A) specific ribonuclease subunit"; transcript_biotype "mRNA"; exon_number "2";
CM025017.1	Genbank	exon	13613312	13613384	.	-	.	gene_id "G4P62_008227"; transcript_id "gnl|WGS:JAAVVJ|G4P62_T013418"; gene "pan3"; locus_tag "G4P62_008227"; orig_protein_id "gnl|WGS:JAAVVJ|G4P62_P013418"; orig_transcript_id "gnl|WGS:JAAVVJ|G4P62_T013418"; product "PAN3 poly(A) specific ribonuclease subunit"; transcript_biotype "mRNA"; exon_number "3";
CM025017.1	Genbank	exon	13613153	13613223	.	-	.	gene_id "G4P62_008227"; transcript_id "gnl|WGS:JAAVVJ|G4P62_T013418"; gene "pan3"; locus_tag "G4P62_008227"; orig_protein_id "gnl|WGS:JAAVVJ|G4P62_P013418"; orig_transcript_id "gnl|WGS:JAAVVJ|G4P62_T013418"; product "PAN3 poly(A) specific ribonuclease subunit"; transcript_biotype "mRNA"; exon_number "4";
CM025017.1	Genbank	exon	13612944	13613079	.	-	.	gene_id "G4P62_008227"; transcript_id "gnl|WGS:JAAVVJ|G4P62_T013418"; gene "pan3"; locus_tag "G4P62_008227"; orig_protein_id "gnl|WGS:JAAVVJ|G4P62_P013418"; orig_transcript_id "gnl|WGS:JAAVVJ|G4P62_T013418"; product "PAN3 poly(A) specific ribonuclease subunit"; transcript_biotype "mRNA"; exon_number "5";
CM025017.1	Genbank	exon	13612644	13612861	.	-	.	gene_id "G4P62_008227"; transcript_id "gnl|WGS:JAAVVJ|G4P62_T013418"; gene "pan3"; locus_tag "G4P62_008227"; orig_protein_id "gnl|WGS:JAAVVJ|G4P62_P013418"; orig_transcript_id "gnl|WGS:JAAVVJ|G4P62_T013418"; product "PAN3 poly(A) specific ribonuclease subunit"; transcript_biotype "mRNA"; exon_number "6";
CM025017.1	Genbank	exon	13612357	13612461	.	-	.	gene_id "G4P62_008227"; transcript_id "gnl|WGS:JAAVVJ|G4P62_T013418"; gene "pan3"; locus_tag "G4P62_008227"; orig_protein_id "gnl|WGS:JAAVVJ|G4P62_P013418"; orig_transcript_id "gnl|WGS:JAAVVJ|G4P62_T013418"; product "PAN3 poly(A) specific ribonuclease subunit"; transcript_biotype "mRNA"; exon_number "7";
CM025017.1	Genbank	exon	13612228	13612285	.	-	.	gene_id "G4P62_008227"; transcript_id "gnl|WGS:JAAVVJ|G4P62_T013418"; gene "pan3"; locus_tag "G4P62_008227"; orig_protein_id "gnl|WGS:JAAVVJ|G4P62_P013418"; orig_transcript_id "gnl|WGS:JAAVVJ|G4P62_T013418"; product "PAN3 poly(A) specific ribonuclease subunit"; transcript_biotype "mRNA"; exon_number "8";
CM025017.1	Genbank	exon	13611935	13612096	.	-	.	gene_id "G4P62_008227"; transcript_id "gnl|WGS:JAAVVJ|G4P62_T013418"; gene "pan3"; locus_tag "G4P62_008227"; orig_protein_id "gnl|WGS:JAAVVJ|G4P62_P013418"; orig_transcript_id "gnl|WGS:JAAVVJ|G4P62_T013418"; product "PAN3 poly(A) specific ribonuclease subunit"; transcript_biotype "mRNA"; exon_number "9";
CM025017.1	Genbank	exon	13611635	13611751	.	-	.	gene_id "G4P62_008227"; transcript_id "gnl|WGS:JAAVVJ|G4P62_T013418"; gene "pan3"; locus_tag "G4P62_008227"; orig_protein_id "gnl|WGS:JAAVVJ|G4P62_P013418"; orig_transcript_id "gnl|WGS:JAAVVJ|G4P62_T013418"; product "PAN3 poly(A) specific ribonuclease subunit"; transcript_biotype "mRNA"; exon_number "10";
CM025017.1	Genbank	exon	13611403	13611504	.	-	.	gene_id "G4P62_008227"; transcript_id "gnl|WGS:JAAVVJ|G4P62_T013418"; gene "pan3"; locus_tag "G4P62_008227"; orig_protein_id "gnl|WGS:JAAVVJ|G4P62_P013418"; orig_transcript_id "gnl|WGS:JAAVVJ|G4P62_T013418"; product "PAN3 poly(A) specific ribonuclease subunit"; transcript_biotype "mRNA"; exon_number "11";
CM025017.1	Genbank	exon	13610532	13610697	.	-	.	gene_id "G4P62_008227"; transcript_id "gnl|WGS:JAAVVJ|G4P62_T013418"; gene "pan3"; locus_tag "G4P62_008227"; orig_protein_id "gnl|WGS:JAAVVJ|G4P62_P013418"; orig_transcript_id "gnl|WGS:JAAVVJ|G4P62_T013418"; product "PAN3 poly(A) specific ribonuclease subunit"; transcript_biotype "mRNA"; exon_number "12";
CM025017.1	Genbank	exon	13610258	13610345	.	-	.	gene_id "G4P62_008227"; transcript_id "gnl|WGS:JAAVVJ|G4P62_T013418"; gene "pan3"; locus_tag "G4P62_008227"; orig_protein_id "gnl|WGS:JAAVVJ|G4P62_P013418"; orig_transcript_id "gnl|WGS:JAAVVJ|G4P62_T013418"; product "PAN3 poly(A) specific ribonuclease subunit"; transcript_biotype "mRNA"; exon_number "13";
CM025017.1	Genbank	exon	13609971	13610110	.	-	.	gene_id "G4P62_008227"; transcript_id "gnl|WGS:JAAVVJ|G4P62_T013418"; gene "pan3"; locus_tag "G4P62_008227"; orig_protein_id "gnl|WGS:JAAVVJ|G4P62_P013418"; orig_transcript_id "gnl|WGS:JAAVVJ|G4P62_T013418"; product "PAN3 poly(A) specific ribonuclease subunit"; transcript_biotype "mRNA"; exon_number "14";
CM025017.1	Genbank	exon	13605149	13605278	.	-	.	gene_id "G4P62_008227"; transcript_id "gnl|WGS:JAAVVJ|G4P62_T013418"; gene "pan3"; locus_tag "G4P62_008227"; orig_protein_id "gnl|WGS:JAAVVJ|G4P62_P013418"; orig_transcript_id "gnl|WGS:JAAVVJ|G4P62_T013418"; product "PAN3 poly(A) specific ribonuclease subunit"; transcript_biotype "mRNA"; exon_number "15";
CM025017.1	Genbank	exon	13602724	13602788	.	-	.	gene_id "G4P62_008227"; transcript_id "gnl|WGS:JAAVVJ|G4P62_T013418"; gene "pan3"; locus_tag "G4P62_008227"; orig_protein_id "gnl|WGS:JAAVVJ|G4P62_P013418"; orig_transcript_id "gnl|WGS:JAAVVJ|G4P62_T013418"; product "PAN3 poly(A) specific ribonuclease subunit"; transcript_biotype "mRNA"; exon_number "16";
CM025017.1	Genbank	exon	13602402	13602540	.	-	.	gene_id "G4P62_008227"; transcript_id "gnl|WGS:JAAVVJ|G4P62_T013418"; gene "pan3"; locus_tag "G4P62_008227"; orig_protein_id "gnl|WGS:JAAVVJ|G4P62_P013418"; orig_transcript_id "gnl|WGS:JAAVVJ|G4P62_T013418"; product "PAN3 poly(A) specific ribonuclease subunit"; transcript_biotype "mRNA"; exon_number "17";
CM025017.1	Genbank	exon	13601542	13602104	.	-	.	gene_id "G4P62_008227"; transcript_id "gnl|WGS:JAAVVJ|G4P62_T013418"; gene "pan3"; locus_tag "G4P62_008227"; orig_protein_id "gnl|WGS:JAAVVJ|G4P62_P013418"; orig_transcript_id "gnl|WGS:JAAVVJ|G4P62_T013418"; product "PAN3 poly(A) specific ribonuclease subunit"; transcript_biotype "mRNA"; exon_number "18";
CM025017.1	Genbank	exon	13600019	13601511	.	-	.	gene_id "G4P62_008227"; transcript_id "gnl|WGS:JAAVVJ|G4P62_T013418"; gene "pan3"; locus_tag "G4P62_008227"; orig_protein_id "gnl|WGS:JAAVVJ|G4P62_P013418"; orig_transcript_id "gnl|WGS:JAAVVJ|G4P62_T013418"; product "PAN3 poly(A) specific ribonuclease subunit"; transcript_biotype "mRNA"; exon_number "19";
CM025017.1	Genbank	CDS	13618879	13619197	.	-	0	gene_id "G4P62_008227"; transcript_id "gnl|WGS:JAAVVJ|G4P62_T013418"; gbkey "CDS"; gene "pan3"; locus_tag "G4P62_008227"; orig_transcript_id "gnl|WGS:JAAVVJ|G4P62_T013418"; product "PAN3 poly(A) specific ribonuclease subunit"; protein_id "KAF7213893.1"; exon_number "1";
CM025017.1	Genbank	CDS	13615814	13615935	.	-	2	gene_id "G4P62_008227"; transcript_id "gnl|WGS:JAAVVJ|G4P62_T013418"; gbkey "CDS"; gene "pan3"; locus_tag "G4P62_008227"; orig_transcript_id "gnl|WGS:JAAVVJ|G4P62_T013418"; product "PAN3 poly(A) specific ribonuclease subunit"; protein_id "KAF7213893.1"; exon_number "2";
CM025017.1	Genbank	CDS	13613312	13613384	.	-	0	gene_id "G4P62_008227"; transcript_id "gnl|WGS:JAAVVJ|G4P62_T013418"; gbkey "CDS"; gene "pan3"; locus_tag "G4P62_008227"; orig_transcript_id "gnl|WGS:JAAVVJ|G4P62_T013418"; product "PAN3 poly(A) specific ribonuclease subunit"; protein_id "KAF7213893.1"; exon_number "3";
CM025017.1	Genbank	CDS	13613153	13613223	.	-	2	gene_id "G4P62_008227"; transcript_id "gnl|WGS:JAAVVJ|G4P62_T013418"; gbkey "CDS"; gene "pan3"; locus_tag "G4P62_008227"; orig_transcript_id "gnl|WGS:JAAVVJ|G4P62_T013418"; product "PAN3 poly(A) specific ribonuclease subunit"; protein_id "KAF7213893.1"; exon_number "4";
CM025017.1	Genbank	CDS	13612944	13613079	.	-	0	gene_id "G4P62_008227"; transcript_id "gnl|WGS:JAAVVJ|G4P62_T013418"; gbkey "CDS"; gene "pan3"; locus_tag "G4P62_008227"; orig_transcript_id "gnl|WGS:JAAVVJ|G4P62_T013418"; product "PAN3 poly(A) specific ribonuclease subunit"; protein_id "KAF7213893.1"; exon_number "5";
CM025017.1	Genbank	CDS	13612644	13612861	.	-	2	gene_id "G4P62_008227"; transcript_id "gnl|WGS:JAAVVJ|G4P62_T013418"; gbkey "CDS"; gene "pan3"; locus_tag "G4P62_008227"; orig_transcript_id "gnl|WGS:JAAVVJ|G4P62_T013418"; product "PAN3 poly(A) specific ribonuclease subunit"; protein_id "KAF7213893.1"; exon_number "6";
CM025017.1	Genbank	CDS	13612357	13612461	.	-	0	gene_id "G4P62_008227"; transcript_id "gnl|WGS:JAAVVJ|G4P62_T013418"; gbkey "CDS"; gene "pan3"; locus_tag "G4P62_008227"; orig_transcript_id "gnl|WGS:JAAVVJ|G4P62_T013418"; product "PAN3 poly(A) specific ribonuclease subunit"; protein_id "KAF7213893.1"; exon_number "7";
CM025017.1	Genbank	CDS	13612228	13612285	.	-	0	gene_id "G4P62_008227"; transcript_id "gnl|WGS:JAAVVJ|G4P62_T013418"; gbkey "CDS"; gene "pan3"; locus_tag "G4P62_008227"; orig_transcript_id "gnl|WGS:JAAVVJ|G4P62_T013418"; product "PAN3 poly(A) specific ribonuclease subunit"; protein_id "KAF7213893.1"; exon_number "8";
CM025017.1	Genbank	CDS	13611935	13612096	.	-	2	gene_id "G4P62_008227"; transcript_id "gnl|WGS:JAAVVJ|G4P62_T013418"; gbkey "CDS"; gene "pan3"; locus_tag "G4P62_008227"; orig_transcript_id "gnl|WGS:JAAVVJ|G4P62_T013418"; product "PAN3 poly(A) specific ribonuclease subunit"; protein_id "KAF7213893.1"; exon_number "9";
CM025017.1	Genbank	CDS	13611635	13611751	.	-	2	gene_id "G4P62_008227"; transcript_id "gnl|WGS:JAAVVJ|G4P62_T013418"; gbkey "CDS"; gene "pan3"; locus_tag "G4P62_008227"; orig_transcript_id "gnl|WGS:JAAVVJ|G4P62_T013418"; product "PAN3 poly(A) specific ribonuclease subunit"; protein_id "KAF7213893.1"; exon_number "10";
CM025017.1	Genbank	CDS	13611403	13611504	.	-	2	gene_id "G4P62_008227"; transcript_id "gnl|WGS:JAAVVJ|G4P62_T013418"; gbkey "CDS"; gene "pan3"; locus_tag "G4P62_008227"; orig_transcript_id "gnl|WGS:JAAVVJ|G4P62_T013418"; product "PAN3 poly(A) specific ribonuclease subunit"; protein_id "KAF7213893.1"; exon_number "11";
CM025017.1	Genbank	CDS	13610532	13610697	.	-	2	gene_id "G4P62_008227"; transcript_id "gnl|WGS:JAAVVJ|G4P62_T013418"; gbkey "CDS"; gene "pan3"; locus_tag "G4P62_008227"; orig_transcript_id "gnl|WGS:JAAVVJ|G4P62_T013418"; product "PAN3 poly(A) specific ribonuclease subunit"; protein_id "KAF7213893.1"; exon_number "12";
CM025017.1	Genbank	CDS	13610258	13610345	.	-	1	gene_id "G4P62_008227"; transcript_id "gnl|WGS:JAAVVJ|G4P62_T013418"; gbkey "CDS"; gene "pan3"; locus_tag "G4P62_008227"; orig_transcript_id "gnl|WGS:JAAVVJ|G4P62_T013418"; product "PAN3 poly(A) specific ribonuclease subunit"; protein_id "KAF7213893.1"; exon_number "13";
CM025017.1	Genbank	CDS	13609971	13610110	.	-	0	gene_id "G4P62_008227"; transcript_id "gnl|WGS:JAAVVJ|G4P62_T013418"; gbkey "CDS"; gene "pan3"; locus_tag "G4P62_008227"; orig_transcript_id "gnl|WGS:JAAVVJ|G4P62_T013418"; product "PAN3 poly(A) specific ribonuclease subunit"; protein_id "KAF7213893.1"; exon_number "14";
CM025017.1	Genbank	CDS	13605149	13605278	.	-	1	gene_id "G4P62_008227"; transcript_id "gnl|WGS:JAAVVJ|G4P62_T013418"; gbkey "CDS"; gene "pan3"; locus_tag "G4P62_008227"; orig_transcript_id "gnl|WGS:JAAVVJ|G4P62_T013418"; product "PAN3 poly(A) specific ribonuclease subunit"; protein_id "KAF7213893.1"; exon_number "15";
CM025017.1	Genbank	CDS	13602724	13602788	.	-	0	gene_id "G4P62_008227"; transcript_id "gnl|WGS:JAAVVJ|G4P62_T013418"; gbkey "CDS"; gene "pan3"; locus_tag "G4P62_008227"; orig_transcript_id "gnl|WGS:JAAVVJ|G4P62_T013418"; product "PAN3 poly(A) specific ribonuclease subunit"; protein_id "KAF7213893.1"; exon_number "16";
CM025017.1	Genbank	CDS	13602402	13602540	.	-	1	gene_id "G4P62_008227"; transcript_id "gnl|WGS:JAAVVJ|G4P62_T013418"; gbkey "CDS"; gene "pan3"; locus_tag "G4P62_008227"; orig_transcript_id "gnl|WGS:JAAVVJ|G4P62_T013418"; product "PAN3 poly(A) specific ribonuclease subunit"; protein_id "KAF7213893.1"; exon_number "17";
CM025017.1	Genbank	CDS	13601967	13602104	.	-	0	gene_id "G4P62_008227"; transcript_id "gnl|WGS:JAAVVJ|G4P62_T013418"; gbkey "CDS"; gene "pan3"; locus_tag "G4P62_008227"; orig_transcript_id "gnl|WGS:JAAVVJ|G4P62_T013418"; product "PAN3 poly(A) specific ribonuclease subunit"; protein_id "KAF7213893.1"; exon_number "18";
CM025017.1	Genbank	start_codon	13619195	13619197	.	-	0	gene_id "G4P62_008227"; transcript_id "gnl|WGS:JAAVVJ|G4P62_T013418"; gbkey "CDS"; gene "pan3"; locus_tag "G4P62_008227"; orig_transcript_id "gnl|WGS:JAAVVJ|G4P62_T013418"; product "PAN3 poly(A) specific ribonuclease subunit"; protein_id "KAF7213893.1"; exon_number "1";
CM025017.1	Genbank	stop_codon	13601964	13601966	.	-	0	gene_id "G4P62_008227"; transcript_id "gnl|WGS:JAAVVJ|G4P62_T013418"; gbkey "CDS"; gene "pan3"; locus_tag "G4P62_008227"; orig_transcript_id "gnl|WGS:JAAVVJ|G4P62_T013418"; product "PAN3 poly(A) specific ribonuclease subunit"; protein_id "KAF7213893.1"; exon_number "18";
CM025017.1	Genbank	gene	13620174	13629409	.	+	.	gene_id "G4P62_008226"; transcript_id ""; description "receptor-type tyrosine-protein kinase FLT3"; gbkey "Gene"; gene "flt3"; gene_biotype "protein_coding"; locus_tag "G4P62_008226";
CM025017.1	Genbank	transcript	13620174	13629409	.	+	.	gene_id "G4P62_008226"; transcript_id "gnl|WGS:JAAVVJ|G4P62_T013417"; gbkey "mRNA"; gene "flt3"; locus_tag "G4P62_008226"; orig_protein_id "gnl|WGS:JAAVVJ|G4P62_P013417"; orig_transcript_id "gnl|WGS:JAAVVJ|G4P62_T013417"; product "fms related tyrosine kinase 3"; transcript_biotype "mRNA";
CM025017.1	Genbank	exon	13620174	13620272	.	+	.	gene_id "G4P62_008226"; transcript_id "gnl|WGS:JAAVVJ|G4P62_T013417"; gene "flt3"; locus_tag "G4P62_008226"; orig_protein_id "gnl|WGS:JAAVVJ|G4P62_P013417"; orig_transcript_id "gnl|WGS:JAAVVJ|G4P62_T013417"; product "fms related tyrosine kinase 3"; transcript_biotype "mRNA"; exon_number "1";
CM025017.1	Genbank	exon	13621521	13621558	.	+	.	gene_id "G4P62_008226"; transcript_id "gnl|WGS:JAAVVJ|G4P62_T013417"; gene "flt3"; locus_tag "G4P62_008226"; orig_protein_id "gnl|WGS:JAAVVJ|G4P62_P013417"; orig_transcript_id "gnl|WGS:JAAVVJ|G4P62_T013417"; product "fms related tyrosine kinase 3"; transcript_biotype "mRNA"; exon_number "2";
CM025017.1	Genbank	exon	13622177	13622243	.	+	.	gene_id "G4P62_008226"; transcript_id "gnl|WGS:JAAVVJ|G4P62_T013417"; gene "flt3"; locus_tag "G4P62_008226"; orig_protein_id "gnl|WGS:JAAVVJ|G4P62_P013417"; orig_transcript_id "gnl|WGS:JAAVVJ|G4P62_T013417"; product "fms related tyrosine kinase 3"; transcript_biotype "mRNA"; exon_number "3";
CM025017.1	Genbank	exon	13622745	13622850	.	+	.	gene_id "G4P62_008226"; transcript_id "gnl|WGS:JAAVVJ|G4P62_T013417"; gene "flt3"; locus_tag "G4P62_008226"; orig_protein_id "gnl|WGS:JAAVVJ|G4P62_P013417"; orig_transcript_id "gnl|WGS:JAAVVJ|G4P62_T013417"; product "fms related tyrosine kinase 3"; transcript_biotype "mRNA"; exon_number "4";
CM025017.1	Genbank	exon	13622959	13623083	.	+	.	gene_id "G4P62_008226"; transcript_id "gnl|WGS:JAAVVJ|G4P62_T013417"; gene "flt3"; locus_tag "G4P62_008226"; orig_protein_id "gnl|WGS:JAAVVJ|G4P62_P013417"; orig_transcript_id "gnl|WGS:JAAVVJ|G4P62_T013417"; product "fms related tyrosine kinase 3"; transcript_biotype "mRNA"; exon_number "5";
CM025017.1	Genbank	exon	13623326	13623495	.	+	.	gene_id "G4P62_008226"; transcript_id "gnl|WGS:JAAVVJ|G4P62_T013417"; gene "flt3"; locus_tag "G4P62_008226"; orig_protein_id "gnl|WGS:JAAVVJ|G4P62_P013417"; orig_transcript_id "gnl|WGS:JAAVVJ|G4P62_T013417"; product "fms related tyrosine kinase 3"; transcript_biotype "mRNA"; exon_number "6";
CM025017.1	Genbank	exon	13623619	13623760	.	+	.	gene_id "G4P62_008226"; transcript_id "gnl|WGS:JAAVVJ|G4P62_T013417"; gene "flt3"; locus_tag "G4P62_008226"; orig_protein_id "gnl|WGS:JAAVVJ|G4P62_P013417"; orig_transcript_id "gnl|WGS:JAAVVJ|G4P62_T013417"; product "fms related tyrosine kinase 3"; transcript_biotype "mRNA"; exon_number "7";
CM025017.1	Genbank	exon	13623843	13624011	.	+	.	gene_id "G4P62_008226"; transcript_id "gnl|WGS:JAAVVJ|G4P62_T013417"; gene "flt3"; locus_tag "G4P62_008226"; orig_protein_id "gnl|WGS:JAAVVJ|G4P62_P013417"; orig_transcript_id "gnl|WGS:JAAVVJ|G4P62_T013417"; product "fms related tyrosine kinase 3"; transcript_biotype "mRNA"; exon_number "8";
CM025017.1	Genbank	exon	13624373	13624473	.	+	.	gene_id "G4P62_008226"; transcript_id "gnl|WGS:JAAVVJ|G4P62_T013417"; gene "flt3"; locus_tag "G4P62_008226"; orig_protein_id "gnl|WGS:JAAVVJ|G4P62_P013417"; orig_transcript_id "gnl|WGS:JAAVVJ|G4P62_T013417"; product "fms related tyrosine kinase 3"; transcript_biotype "mRNA"; exon_number "9";
CM025017.1	Genbank	exon	13624554	13624653	.	+	.	gene_id "G4P62_008226"; transcript_id "gnl|WGS:JAAVVJ|G4P62_T013417"; gene "flt3"; locus_tag "G4P62_008226"; orig_protein_id "gnl|WGS:JAAVVJ|G4P62_P013417"; orig_transcript_id "gnl|WGS:JAAVVJ|G4P62_T013417"; product "fms related tyrosine kinase 3"; transcript_biotype "mRNA"; exon_number "10";
CM025017.1	Genbank	exon	13624728	13624918	.	+	.	gene_id "G4P62_008226"; transcript_id "gnl|WGS:JAAVVJ|G4P62_T013417"; gene "flt3"; locus_tag "G4P62_008226"; orig_protein_id "gnl|WGS:JAAVVJ|G4P62_P013417"; orig_transcript_id "gnl|WGS:JAAVVJ|G4P62_T013417"; product "fms related tyrosine kinase 3"; transcript_biotype "mRNA"; exon_number "11";
CM025017.1	Genbank	exon	13625005	13625108	.	+	.	gene_id "G4P62_008226"; transcript_id "gnl|WGS:JAAVVJ|G4P62_T013417"; gene "flt3"; locus_tag "G4P62_008226"; orig_protein_id "gnl|WGS:JAAVVJ|G4P62_P013417"; orig_transcript_id "gnl|WGS:JAAVVJ|G4P62_T013417"; product "fms related tyrosine kinase 3"; transcript_biotype "mRNA"; exon_number "12";
CM025017.1	Genbank	exon	13625203	13625335	.	+	.	gene_id "G4P62_008226"; transcript_id "gnl|WGS:JAAVVJ|G4P62_T013417"; gene "flt3"; locus_tag "G4P62_008226"; orig_protein_id "gnl|WGS:JAAVVJ|G4P62_P013417"; orig_transcript_id "gnl|WGS:JAAVVJ|G4P62_T013417"; product "fms related tyrosine kinase 3"; transcript_biotype "mRNA"; exon_number "13";
CM025017.1	Genbank	exon	13626556	13626660	.	+	.	gene_id "G4P62_008226"; transcript_id "gnl|WGS:JAAVVJ|G4P62_T013417"; gene "flt3"; locus_tag "G4P62_008226"; orig_protein_id "gnl|WGS:JAAVVJ|G4P62_P013417"; orig_transcript_id "gnl|WGS:JAAVVJ|G4P62_T013417"; product "fms related tyrosine kinase 3"; transcript_biotype "mRNA"; exon_number "14";
CM025017.1	Genbank	exon	13626736	13626846	.	+	.	gene_id "G4P62_008226"; transcript_id "gnl|WGS:JAAVVJ|G4P62_T013417"; gene "flt3"; locus_tag "G4P62_008226"; orig_protein_id "gnl|WGS:JAAVVJ|G4P62_P013417"; orig_transcript_id "gnl|WGS:JAAVVJ|G4P62_T013417"; product "fms related tyrosine kinase 3"; transcript_biotype "mRNA"; exon_number "15";
CM025017.1	Genbank	exon	13626923	13627070	.	+	.	gene_id "G4P62_008226"; transcript_id "gnl|WGS:JAAVVJ|G4P62_T013417"; gene "flt3"; locus_tag "G4P62_008226"; orig_protein_id "gnl|WGS:JAAVVJ|G4P62_P013417"; orig_transcript_id "gnl|WGS:JAAVVJ|G4P62_T013417"; product "fms related tyrosine kinase 3"; transcript_biotype "mRNA"; exon_number "16";
CM025017.1	Genbank	exon	13627183	13627286	.	+	.	gene_id "G4P62_008226"; transcript_id "gnl|WGS:JAAVVJ|G4P62_T013417"; gene "flt3"; locus_tag "G4P62_008226"; orig_protein_id "gnl|WGS:JAAVVJ|G4P62_P013417"; orig_transcript_id "gnl|WGS:JAAVVJ|G4P62_T013417"; product "fms related tyrosine kinase 3"; transcript_biotype "mRNA"; exon_number "17";
CM025017.1	Genbank	exon	13627366	13627487	.	+	.	gene_id "G4P62_008226"; transcript_id "gnl|WGS:JAAVVJ|G4P62_T013417"; gene "flt3"; locus_tag "G4P62_008226"; orig_protein_id "gnl|WGS:JAAVVJ|G4P62_P013417"; orig_transcript_id "gnl|WGS:JAAVVJ|G4P62_T013417"; product "fms related tyrosine kinase 3"; transcript_biotype "mRNA"; exon_number "18";
CM025017.1	Genbank	exon	13627771	13627893	.	+	.	gene_id "G4P62_008226"; transcript_id "gnl|WGS:JAAVVJ|G4P62_T013417"; gene "flt3"; locus_tag "G4P62_008226"; orig_protein_id "gnl|WGS:JAAVVJ|G4P62_P013417"; orig_transcript_id "gnl|WGS:JAAVVJ|G4P62_T013417"; product "fms related tyrosine kinase 3"; transcript_biotype "mRNA"; exon_number "19";
CM025017.1	Genbank	exon	13627980	13628091	.	+	.	gene_id "G4P62_008226"; transcript_id "gnl|WGS:JAAVVJ|G4P62_T013417"; gene "flt3"; locus_tag "G4P62_008226"; orig_protein_id "gnl|WGS:JAAVVJ|G4P62_P013417"; orig_transcript_id "gnl|WGS:JAAVVJ|G4P62_T013417"; product "fms related tyrosine kinase 3"; transcript_biotype "mRNA"; exon_number "20";
CM025017.1	Genbank	exon	13628182	13628281	.	+	.	gene_id "G4P62_008226"; transcript_id "gnl|WGS:JAAVVJ|G4P62_T013417"; gene "flt3"; locus_tag "G4P62_008226"; orig_protein_id "gnl|WGS:JAAVVJ|G4P62_P013417"; orig_transcript_id "gnl|WGS:JAAVVJ|G4P62_T013417"; product "fms related tyrosine kinase 3"; transcript_biotype "mRNA"; exon_number "21";
CM025017.1	Genbank	exon	13628432	13628537	.	+	.	gene_id "G4P62_008226"; transcript_id "gnl|WGS:JAAVVJ|G4P62_T013417"; gene "flt3"; locus_tag "G4P62_008226"; orig_protein_id "gnl|WGS:JAAVVJ|G4P62_P013417"; orig_transcript_id "gnl|WGS:JAAVVJ|G4P62_T013417"; product "fms related tyrosine kinase 3"; transcript_biotype "mRNA"; exon_number "22";
CM025017.1	Genbank	exon	13628684	13629409	.	+	.	gene_id "G4P62_008226"; transcript_id "gnl|WGS:JAAVVJ|G4P62_T013417"; gene "flt3"; locus_tag "G4P62_008226"; orig_protein_id "gnl|WGS:JAAVVJ|G4P62_P013417"; orig_transcript_id "gnl|WGS:JAAVVJ|G4P62_T013417"; product "fms related tyrosine kinase 3"; transcript_biotype "mRNA"; exon_number "23";
CM025017.1	Genbank	CDS	13620239	13620272	.	+	0	gene_id "G4P62_008226"; transcript_id "gnl|WGS:JAAVVJ|G4P62_T013417"; gbkey "CDS"; gene "flt3"; locus_tag "G4P62_008226"; orig_transcript_id "gnl|WGS:JAAVVJ|G4P62_T013417"; product "fms related tyrosine kinase 3"; protein_id "KAF7213892.1"; exon_number "1";
CM025017.1	Genbank	CDS	13621521	13621558	.	+	2	gene_id "G4P62_008226"; transcript_id "gnl|WGS:JAAVVJ|G4P62_T013417"; gbkey "CDS"; gene "flt3"; locus_tag "G4P62_008226"; orig_transcript_id "gnl|WGS:JAAVVJ|G4P62_T013417"; product "fms related tyrosine kinase 3"; protein_id "KAF7213892.1"; exon_number "2";
CM025017.1	Genbank	CDS	13622177	13622243	.	+	0	gene_id "G4P62_008226"; transcript_id "gnl|WGS:JAAVVJ|G4P62_T013417"; gbkey "CDS"; gene "flt3"; locus_tag "G4P62_008226"; orig_transcript_id "gnl|WGS:JAAVVJ|G4P62_T013417"; product "fms related tyrosine kinase 3"; protein_id "KAF7213892.1"; exon_number "3";
CM025017.1	Genbank	CDS	13622745	13622850	.	+	2	gene_id "G4P62_008226"; transcript_id "gnl|WGS:JAAVVJ|G4P62_T013417"; gbkey "CDS"; gene "flt3"; locus_tag "G4P62_008226"; orig_transcript_id "gnl|WGS:JAAVVJ|G4P62_T013417"; product "fms related tyrosine kinase 3"; protein_id "KAF7213892.1"; exon_number "4";
CM025017.1	Genbank	CDS	13622959	13623083	.	+	1	gene_id "G4P62_008226"; transcript_id "gnl|WGS:JAAVVJ|G4P62_T013417"; gbkey "CDS"; gene "flt3"; locus_tag "G4P62_008226"; orig_transcript_id "gnl|WGS:JAAVVJ|G4P62_T013417"; product "fms related tyrosine kinase 3"; protein_id "KAF7213892.1"; exon_number "5";
CM025017.1	Genbank	CDS	13623326	13623495	.	+	2	gene_id "G4P62_008226"; transcript_id "gnl|WGS:JAAVVJ|G4P62_T013417"; gbkey "CDS"; gene "flt3"; locus_tag "G4P62_008226"; orig_transcript_id "gnl|WGS:JAAVVJ|G4P62_T013417"; product "fms related tyrosine kinase 3"; protein_id "KAF7213892.1"; exon_number "6";
CM025017.1	Genbank	CDS	13623619	13623760	.	+	0	gene_id "G4P62_008226"; transcript_id "gnl|WGS:JAAVVJ|G4P62_T013417"; gbkey "CDS"; gene "flt3"; locus_tag "G4P62_008226"; orig_transcript_id "gnl|WGS:JAAVVJ|G4P62_T013417"; product "fms related tyrosine kinase 3"; protein_id "KAF7213892.1"; exon_number "7";
CM025017.1	Genbank	CDS	13623843	13624011	.	+	2	gene_id "G4P62_008226"; transcript_id "gnl|WGS:JAAVVJ|G4P62_T013417"; gbkey "CDS"; gene "flt3"; locus_tag "G4P62_008226"; orig_transcript_id "gnl|WGS:JAAVVJ|G4P62_T013417"; product "fms related tyrosine kinase 3"; protein_id "KAF7213892.1"; exon_number "8";
CM025017.1	Genbank	CDS	13624373	13624473	.	+	1	gene_id "G4P62_008226"; transcript_id "gnl|WGS:JAAVVJ|G4P62_T013417"; gbkey "CDS"; gene "flt3"; locus_tag "G4P62_008226"; orig_transcript_id "gnl|WGS:JAAVVJ|G4P62_T013417"; product "fms related tyrosine kinase 3"; protein_id "KAF7213892.1"; exon_number "9";
CM025017.1	Genbank	CDS	13624554	13624653	.	+	2	gene_id "G4P62_008226"; transcript_id "gnl|WGS:JAAVVJ|G4P62_T013417"; gbkey "CDS"; gene "flt3"; locus_tag "G4P62_008226"; orig_transcript_id "gnl|WGS:JAAVVJ|G4P62_T013417"; product "fms related tyrosine kinase 3"; protein_id "KAF7213892.1"; exon_number "10";
CM025017.1	Genbank	CDS	13624728	13624918	.	+	1	gene_id "G4P62_008226"; transcript_id "gnl|WGS:JAAVVJ|G4P62_T013417"; gbkey "CDS"; gene "flt3"; locus_tag "G4P62_008226"; orig_transcript_id "gnl|WGS:JAAVVJ|G4P62_T013417"; product "fms related tyrosine kinase 3"; protein_id "KAF7213892.1"; exon_number "11";
CM025017.1	Genbank	CDS	13625005	13625108	.	+	2	gene_id "G4P62_008226"; transcript_id "gnl|WGS:JAAVVJ|G4P62_T013417"; gbkey "CDS"; gene "flt3"; locus_tag "G4P62_008226"; orig_transcript_id "gnl|WGS:JAAVVJ|G4P62_T013417"; product "fms related tyrosine kinase 3"; protein_id "KAF7213892.1"; exon_number "12";
CM025017.1	Genbank	CDS	13625203	13625335	.	+	0	gene_id "G4P62_008226"; transcript_id "gnl|WGS:JAAVVJ|G4P62_T013417"; gbkey "CDS"; gene "flt3"; locus_tag "G4P62_008226"; orig_transcript_id "gnl|WGS:JAAVVJ|G4P62_T013417"; product "fms related tyrosine kinase 3"; protein_id "KAF7213892.1"; exon_number "13";
CM025017.1	Genbank	CDS	13626556	13626660	.	+	2	gene_id "G4P62_008226"; transcript_id "gnl|WGS:JAAVVJ|G4P62_T013417"; gbkey "CDS"; gene "flt3"; locus_tag "G4P62_008226"; orig_transcript_id "gnl|WGS:JAAVVJ|G4P62_T013417"; product "fms related tyrosine kinase 3"; protein_id "KAF7213892.1"; exon_number "14";
CM025017.1	Genbank	CDS	13626736	13626846	.	+	2	gene_id "G4P62_008226"; transcript_id "gnl|WGS:JAAVVJ|G4P62_T013417"; gbkey "CDS"; gene "flt3"; locus_tag "G4P62_008226"; orig_transcript_id "gnl|WGS:JAAVVJ|G4P62_T013417"; product "fms related tyrosine kinase 3"; protein_id "KAF7213892.1"; exon_number "15";
CM025017.1	Genbank	CDS	13626923	13627070	.	+	2	gene_id "G4P62_008226"; transcript_id "gnl|WGS:JAAVVJ|G4P62_T013417"; gbkey "CDS"; gene "flt3"; locus_tag "G4P62_008226"; orig_transcript_id "gnl|WGS:JAAVVJ|G4P62_T013417"; product "fms related tyrosine kinase 3"; protein_id "KAF7213892.1"; exon_number "16";
CM025017.1	Genbank	CDS	13627183	13627286	.	+	1	gene_id "G4P62_008226"; transcript_id "gnl|WGS:JAAVVJ|G4P62_T013417"; gbkey "CDS"; gene "flt3"; locus_tag "G4P62_008226"; orig_transcript_id "gnl|WGS:JAAVVJ|G4P62_T013417"; product "fms related tyrosine kinase 3"; protein_id "KAF7213892.1"; exon_number "17";
CM025017.1	Genbank	CDS	13627366	13627487	.	+	2	gene_id "G4P62_008226"; transcript_id "gnl|WGS:JAAVVJ|G4P62_T013417"; gbkey "CDS"; gene "flt3"; locus_tag "G4P62_008226"; orig_transcript_id "gnl|WGS:JAAVVJ|G4P62_T013417"; product "fms related tyrosine kinase 3"; protein_id "KAF7213892.1"; exon_number "18";
CM025017.1	Genbank	CDS	13627771	13627893	.	+	0	gene_id "G4P62_008226"; transcript_id "gnl|WGS:JAAVVJ|G4P62_T013417"; gbkey "CDS"; gene "flt3"; locus_tag "G4P62_008226"; orig_transcript_id "gnl|WGS:JAAVVJ|G4P62_T013417"; product "fms related tyrosine kinase 3"; protein_id "KAF7213892.1"; exon_number "19";
CM025017.1	Genbank	CDS	13627980	13628091	.	+	0	gene_id "G4P62_008226"; transcript_id "gnl|WGS:JAAVVJ|G4P62_T013417"; gbkey "CDS"; gene "flt3"; locus_tag "G4P62_008226"; orig_transcript_id "gnl|WGS:JAAVVJ|G4P62_T013417"; product "fms related tyrosine kinase 3"; protein_id "KAF7213892.1"; exon_number "20";
CM025017.1	Genbank	CDS	13628182	13628281	.	+	2	gene_id "G4P62_008226"; transcript_id "gnl|WGS:JAAVVJ|G4P62_T013417"; gbkey "CDS"; gene "flt3"; locus_tag "G4P62_008226"; orig_transcript_id "gnl|WGS:JAAVVJ|G4P62_T013417"; product "fms related tyrosine kinase 3"; protein_id "KAF7213892.1"; exon_number "21";
CM025017.1	Genbank	CDS	13628432	13628537	.	+	1	gene_id "G4P62_008226"; transcript_id "gnl|WGS:JAAVVJ|G4P62_T013417"; gbkey "CDS"; gene "flt3"; locus_tag "G4P62_008226"; orig_transcript_id "gnl|WGS:JAAVVJ|G4P62_T013417"; product "fms related tyrosine kinase 3"; protein_id "KAF7213892.1"; exon_number "22";
CM025017.1	Genbank	CDS	13628684	13628863	.	+	0	gene_id "G4P62_008226"; transcript_id "gnl|WGS:JAAVVJ|G4P62_T013417"; gbkey "CDS"; gene "flt3"; locus_tag "G4P62_008226"; orig_transcript_id "gnl|WGS:JAAVVJ|G4P62_T013417"; product "fms related tyrosine kinase 3"; protein_id "KAF7213892.1"; exon_number "23";
CM025017.1	Genbank	start_codon	13620239	13620241	.	+	0	gene_id "G4P62_008226"; transcript_id "gnl|WGS:JAAVVJ|G4P62_T013417"; gbkey "CDS"; gene "flt3"; locus_tag "G4P62_008226"; orig_transcript_id "gnl|WGS:JAAVVJ|G4P62_T013417"; product "fms related tyrosine kinase 3"; protein_id "KAF7213892.1"; exon_number "1";
CM025017.1	Genbank	stop_codon	13628864	13628866	.	+	0	gene_id "G4P62_008226"; transcript_id "gnl|WGS:JAAVVJ|G4P62_T013417"; gbkey "CDS"; gene "flt3"; locus_tag "G4P62_008226"; orig_transcript_id "gnl|WGS:JAAVVJ|G4P62_T013417"; product "fms related tyrosine kinase 3"; protein_id "KAF7213892.1"; exon_number "23";
CM025017.1	Genbank	gene	13630103	13630967	.	+	.	gene_id "G4P62_008225"; transcript_id ""; description "putative"; gbkey "Gene"; gene "urad"; gene_biotype "protein_coding"; locus_tag "G4P62_008225";
CM025017.1	Genbank	transcript	13630103	13630967	.	+	.	gene_id "G4P62_008225"; transcript_id "gnl|WGS:JAAVVJ|G4P62_T013416"; gbkey "mRNA"; gene "urad"; locus_tag "G4P62_008225"; orig_protein_id "gnl|WGS:JAAVVJ|G4P62_P013416"; orig_transcript_id "gnl|WGS:JAAVVJ|G4P62_T013416"; product "ureidoimidazoline (2-oxo-4-hydroxy-4-carboxy-5-) decarboxylase"; transcript_biotype "mRNA";
CM025017.1	Genbank	exon	13630103	13630317	.	+	.	gene_id "G4P62_008225"; transcript_id "gnl|WGS:JAAVVJ|G4P62_T013416"; gene "urad"; locus_tag "G4P62_008225"; orig_protein_id "gnl|WGS:JAAVVJ|G4P62_P013416"; orig_transcript_id "gnl|WGS:JAAVVJ|G4P62_T013416"; product "ureidoimidazoline (2-oxo-4-hydroxy-4-carboxy-5-) decarboxylase"; transcript_biotype "mRNA"; exon_number "1";
CM025017.1	Genbank	exon	13630405	13630967	.	+	.	gene_id "G4P62_008225"; transcript_id "gnl|WGS:JAAVVJ|G4P62_T013416"; gene "urad"; locus_tag "G4P62_008225"; orig_protein_id "gnl|WGS:JAAVVJ|G4P62_P013416"; orig_transcript_id "gnl|WGS:JAAVVJ|G4P62_T013416"; product "ureidoimidazoline (2-oxo-4-hydroxy-4-carboxy-5-) decarboxylase"; transcript_biotype "mRNA"; exon_number "2";
CM025017.1	Genbank	CDS	13630143	13630317	.	+	0	gene_id "G4P62_008225"; transcript_id "gnl|WGS:JAAVVJ|G4P62_T013416"; gbkey "CDS"; gene "urad"; locus_tag "G4P62_008225"; orig_transcript_id "gnl|WGS:JAAVVJ|G4P62_T013416"; product "ureidoimidazoline (2-oxo-4-hydroxy-4-carboxy-5-) decarboxylase"; protein_id "KAF7213891.1"; exon_number "1";
CM025017.1	Genbank	CDS	13630405	13630751	.	+	2	gene_id "G4P62_008225"; transcript_id "gnl|WGS:JAAVVJ|G4P62_T013416"; gbkey "CDS"; gene "urad"; locus_tag "G4P62_008225"; orig_transcript_id "gnl|WGS:JAAVVJ|G4P62_T013416"; product "ureidoimidazoline (2-oxo-4-hydroxy-4-carboxy-5-) decarboxylase"; protein_id "KAF7213891.1"; exon_number "2";
CM025017.1	Genbank	start_codon	13630143	13630145	.	+	0	gene_id "G4P62_008225"; transcript_id "gnl|WGS:JAAVVJ|G4P62_T013416"; gbkey "CDS"; gene "urad"; locus_tag "G4P62_008225"; orig_transcript_id "gnl|WGS:JAAVVJ|G4P62_T013416"; product "ureidoimidazoline (2-oxo-4-hydroxy-4-carboxy-5-) decarboxylase"; protein_id "KAF7213891.1"; exon_number "1";
CM025017.1	Genbank	stop_codon	13630752	13630754	.	+	0	gene_id "G4P62_008225"; transcript_id "gnl|WGS:JAAVVJ|G4P62_T013416"; gbkey "CDS"; gene "urad"; locus_tag "G4P62_008225"; orig_transcript_id "gnl|WGS:JAAVVJ|G4P62_T013416"; product "ureidoimidazoline (2-oxo-4-hydroxy-4-carboxy-5-) decarboxylase"; protein_id "KAF7213891.1"; exon_number "2";
CM025017.1	Genbank	gene	13631178	13633888	.	-	.	gene_id "G4P62_008224"; transcript_id ""; description "pancreas/duodenum homeobox protein 1"; gbkey "Gene"; gene "pdx1"; gene_biotype "protein_coding"; locus_tag "G4P62_008224";
CM025017.1	Genbank	transcript	13631178	13633888	.	-	.	gene_id "G4P62_008224"; transcript_id "gnl|WGS:JAAVVJ|G4P62_T013415"; gbkey "mRNA"; gene "pdx1"; locus_tag "G4P62_008224"; orig_protein_id "gnl|WGS:JAAVVJ|G4P62_P013415"; orig_transcript_id "gnl|WGS:JAAVVJ|G4P62_T013415"; product "pancreatic and duodenal homeobox 1"; transcript_biotype "mRNA";
CM025017.1	Genbank	exon	13632976	13633888	.	-	.	gene_id "G4P62_008224"; transcript_id "gnl|WGS:JAAVVJ|G4P62_T013415"; gene "pdx1"; locus_tag "G4P62_008224"; orig_protein_id "gnl|WGS:JAAVVJ|G4P62_P013415"; orig_transcript_id "gnl|WGS:JAAVVJ|G4P62_T013415"; product "pancreatic and duodenal homeobox 1"; transcript_biotype "mRNA"; exon_number "1";
CM025017.1	Genbank	exon	13631178	13632101	.	-	.	gene_id "G4P62_008224"; transcript_id "gnl|WGS:JAAVVJ|G4P62_T013415"; gene "pdx1"; locus_tag "G4P62_008224"; orig_protein_id "gnl|WGS:JAAVVJ|G4P62_P013415"; orig_transcript_id "gnl|WGS:JAAVVJ|G4P62_T013415"; product "pancreatic and duodenal homeobox 1"; transcript_biotype "mRNA"; exon_number "2";
CM025017.1	Genbank	CDS	13632976	13633342	.	-	0	gene_id "G4P62_008224"; transcript_id "gnl|WGS:JAAVVJ|G4P62_T013415"; gbkey "CDS"; gene "pdx1"; locus_tag "G4P62_008224"; orig_transcript_id "gnl|WGS:JAAVVJ|G4P62_T013415"; product "pancreatic and duodenal homeobox 1"; protein_id "KAF7213890.1"; exon_number "1";
CM025017.1	Genbank	CDS	13631728	13632101	.	-	2	gene_id "G4P62_008224"; transcript_id "gnl|WGS:JAAVVJ|G4P62_T013415"; gbkey "CDS"; gene "pdx1"; locus_tag "G4P62_008224"; orig_transcript_id "gnl|WGS:JAAVVJ|G4P62_T013415"; product "pancreatic and duodenal homeobox 1"; protein_id "KAF7213890.1"; exon_number "2";
CM025017.1	Genbank	start_codon	13633340	13633342	.	-	0	gene_id "G4P62_008224"; transcript_id "gnl|WGS:JAAVVJ|G4P62_T013415"; gbkey "CDS"; gene "pdx1"; locus_tag "G4P62_008224"; orig_transcript_id "gnl|WGS:JAAVVJ|G4P62_T013415"; product "pancreatic and duodenal homeobox 1"; protein_id "KAF7213890.1"; exon_number "1";
CM025017.1	Genbank	stop_codon	13631725	13631727	.	-	0	gene_id "G4P62_008224"; transcript_id "gnl|WGS:JAAVVJ|G4P62_T013415"; gbkey "CDS"; gene "pdx1"; locus_tag "G4P62_008224"; orig_transcript_id "gnl|WGS:JAAVVJ|G4P62_T013415"; product "pancreatic and duodenal homeobox 1"; protein_id "KAF7213890.1"; exon_number "2";
CM025017.1	Genbank	gene	13634472	13636333	.	-	.	gene_id "G4P62_008223"; transcript_id ""; description "DNA-directed RNA polymerases I and III subunit"; gbkey "Gene"; gene "polr1d"; gene_biotype "protein_coding"; locus_tag "G4P62_008223";
CM025017.1	Genbank	transcript	13634472	13636333	.	-	.	gene_id "G4P62_008223"; transcript_id "gnl|WGS:JAAVVJ|G4P62_T013414"; gbkey "mRNA"; gene "polr1d"; locus_tag "G4P62_008223"; orig_protein_id "gnl|WGS:JAAVVJ|G4P62_P013414"; orig_transcript_id "gnl|WGS:JAAVVJ|G4P62_T013414"; product "polymerase (RNA) I subunit D"; transcript_biotype "mRNA";
CM025017.1	Genbank	exon	13636162	13636333	.	-	.	gene_id "G4P62_008223"; transcript_id "gnl|WGS:JAAVVJ|G4P62_T013414"; gene "polr1d"; locus_tag "G4P62_008223"; orig_protein_id "gnl|WGS:JAAVVJ|G4P62_P013414"; orig_transcript_id "gnl|WGS:JAAVVJ|G4P62_T013414"; product "polymerase (RNA) I subunit D"; transcript_biotype "mRNA"; exon_number "1";
CM025017.1	Genbank	exon	13635756	13635830	.	-	.	gene_id "G4P62_008223"; transcript_id "gnl|WGS:JAAVVJ|G4P62_T013414"; gene "polr1d"; locus_tag "G4P62_008223"; orig_protein_id "gnl|WGS:JAAVVJ|G4P62_P013414"; orig_transcript_id "gnl|WGS:JAAVVJ|G4P62_T013414"; product "polymerase (RNA) I subunit D"; transcript_biotype "mRNA"; exon_number "2";
CM025017.1	Genbank	exon	13634472	13635319	.	-	.	gene_id "G4P62_008223"; transcript_id "gnl|WGS:JAAVVJ|G4P62_T013414"; gene "polr1d"; locus_tag "G4P62_008223"; orig_protein_id "gnl|WGS:JAAVVJ|G4P62_P013414"; orig_transcript_id "gnl|WGS:JAAVVJ|G4P62_T013414"; product "polymerase (RNA) I subunit D"; transcript_biotype "mRNA"; exon_number "3";
CM025017.1	Genbank	CDS	13636162	13636187	.	-	0	gene_id "G4P62_008223"; transcript_id "gnl|WGS:JAAVVJ|G4P62_T013414"; gbkey "CDS"; gene "polr1d"; locus_tag "G4P62_008223"; orig_transcript_id "gnl|WGS:JAAVVJ|G4P62_T013414"; product "polymerase (RNA) I subunit D"; protein_id "KAF7213889.1"; exon_number "1";
CM025017.1	Genbank	CDS	13635756	13635830	.	-	1	gene_id "G4P62_008223"; transcript_id "gnl|WGS:JAAVVJ|G4P62_T013414"; gbkey "CDS"; gene "polr1d"; locus_tag "G4P62_008223"; orig_transcript_id "gnl|WGS:JAAVVJ|G4P62_T013414"; product "polymerase (RNA) I subunit D"; protein_id "KAF7213889.1"; exon_number "2";
CM025017.1	Genbank	CDS	13634971	13635319	.	-	1	gene_id "G4P62_008223"; transcript_id "gnl|WGS:JAAVVJ|G4P62_T013414"; gbkey "CDS"; gene "polr1d"; locus_tag "G4P62_008223"; orig_transcript_id "gnl|WGS:JAAVVJ|G4P62_T013414"; product "polymerase (RNA) I subunit D"; protein_id "KAF7213889.1"; exon_number "3";
CM025017.1	Genbank	start_codon	13636185	13636187	.	-	0	gene_id "G4P62_008223"; transcript_id "gnl|WGS:JAAVVJ|G4P62_T013414"; gbkey "CDS"; gene "polr1d"; locus_tag "G4P62_008223"; orig_transcript_id "gnl|WGS:JAAVVJ|G4P62_T013414"; product "polymerase (RNA) I subunit D"; protein_id "KAF7213889.1"; exon_number "1";
CM025017.1	Genbank	stop_codon	13634968	13634970	.	-	0	gene_id "G4P62_008223"; transcript_id "gnl|WGS:JAAVVJ|G4P62_T013414"; gbkey "CDS"; gene "polr1d"; locus_tag "G4P62_008223"; orig_transcript_id "gnl|WGS:JAAVVJ|G4P62_T013414"; product "polymerase (RNA) I subunit D"; protein_id "KAF7213889.1"; exon_number "3";
CM025017.1	Genbank	gene	13637588	13648674	.	+	.	gene_id "G4P62_008222"; transcript_id ""; description "ligand of Numb protein X 2"; gbkey "Gene"; gene "lnx2"; gene_biotype "protein_coding"; locus_tag "G4P62_008222";
CM025017.1	Genbank	transcript	13637588	13648674	.	+	.	gene_id "G4P62_008222"; transcript_id "gnl|WGS:JAAVVJ|G4P62_T013412"; gbkey "mRNA"; gene "lnx2"; locus_tag "G4P62_008222"; note "transcript variant X1"; orig_protein_id "gnl|WGS:JAAVVJ|G4P62_P013412"; orig_transcript_id "gnl|WGS:JAAVVJ|G4P62_T013412"; product "ligand of numb-protein X 2"; transcript_biotype "mRNA";
CM025017.1	Genbank	exon	13637588	13637746	.	+	.	gene_id "G4P62_008222"; transcript_id "gnl|WGS:JAAVVJ|G4P62_T013412"; gene "lnx2"; locus_tag "G4P62_008222"; note "transcript variant X1"; orig_protein_id "gnl|WGS:JAAVVJ|G4P62_P013412"; orig_transcript_id "gnl|WGS:JAAVVJ|G4P62_T013412"; product "ligand of numb-protein X 2"; transcript_biotype "mRNA"; exon_number "1";
CM025017.1	Genbank	exon	13639544	13640144	.	+	.	gene_id "G4P62_008222"; transcript_id "gnl|WGS:JAAVVJ|G4P62_T013412"; gene "lnx2"; locus_tag "G4P62_008222"; note "transcript variant X1"; orig_protein_id "gnl|WGS:JAAVVJ|G4P62_P013412"; orig_transcript_id "gnl|WGS:JAAVVJ|G4P62_T013412"; product "ligand of numb-protein X 2"; transcript_biotype "mRNA"; exon_number "2";
CM025017.1	Genbank	exon	13644610	13644839	.	+	.	gene_id "G4P62_008222"; transcript_id "gnl|WGS:JAAVVJ|G4P62_T013412"; gene "lnx2"; locus_tag "G4P62_008222"; note "transcript variant X1"; orig_protein_id "gnl|WGS:JAAVVJ|G4P62_P013412"; orig_transcript_id "gnl|WGS:JAAVVJ|G4P62_T013412"; product "ligand of numb-protein X 2"; transcript_biotype "mRNA"; exon_number "3";
CM025017.1	Genbank	exon	13644923	13645060	.	+	.	gene_id "G4P62_008222"; transcript_id "gnl|WGS:JAAVVJ|G4P62_T013412"; gene "lnx2"; locus_tag "G4P62_008222"; note "transcript variant X1"; orig_protein_id "gnl|WGS:JAAVVJ|G4P62_P013412"; orig_transcript_id "gnl|WGS:JAAVVJ|G4P62_T013412"; product "ligand of numb-protein X 2"; transcript_biotype "mRNA"; exon_number "4";
CM025017.1	Genbank	exon	13645142	13645341	.	+	.	gene_id "G4P62_008222"; transcript_id "gnl|WGS:JAAVVJ|G4P62_T013412"; gene "lnx2"; locus_tag "G4P62_008222"; note "transcript variant X1"; orig_protein_id "gnl|WGS:JAAVVJ|G4P62_P013412"; orig_transcript_id "gnl|WGS:JAAVVJ|G4P62_T013412"; product "ligand of numb-protein X 2"; transcript_biotype "mRNA"; exon_number "5";
CM025017.1	Genbank	exon	13645562	13645981	.	+	.	gene_id "G4P62_008222"; transcript_id "gnl|WGS:JAAVVJ|G4P62_T013412"; gene "lnx2"; locus_tag "G4P62_008222"; note "transcript variant X1"; orig_protein_id "gnl|WGS:JAAVVJ|G4P62_P013412"; orig_transcript_id "gnl|WGS:JAAVVJ|G4P62_T013412"; product "ligand of numb-protein X 2"; transcript_biotype "mRNA"; exon_number "6";
CM025017.1	Genbank	exon	13646051	13646224	.	+	.	gene_id "G4P62_008222"; transcript_id "gnl|WGS:JAAVVJ|G4P62_T013412"; gene "lnx2"; locus_tag "G4P62_008222"; note "transcript variant X1"; orig_protein_id "gnl|WGS:JAAVVJ|G4P62_P013412"; orig_transcript_id "gnl|WGS:JAAVVJ|G4P62_T013412"; product "ligand of numb-protein X 2"; transcript_biotype "mRNA"; exon_number "7";
CM025017.1	Genbank	exon	13646359	13646536	.	+	.	gene_id "G4P62_008222"; transcript_id "gnl|WGS:JAAVVJ|G4P62_T013412"; gene "lnx2"; locus_tag "G4P62_008222"; note "transcript variant X1"; orig_protein_id "gnl|WGS:JAAVVJ|G4P62_P013412"; orig_transcript_id "gnl|WGS:JAAVVJ|G4P62_T013412"; product "ligand of numb-protein X 2"; transcript_biotype "mRNA"; exon_number "8";
CM025017.1	Genbank	exon	13646633	13646858	.	+	.	gene_id "G4P62_008222"; transcript_id "gnl|WGS:JAAVVJ|G4P62_T013412"; gene "lnx2"; locus_tag "G4P62_008222"; note "transcript variant X1"; orig_protein_id "gnl|WGS:JAAVVJ|G4P62_P013412"; orig_transcript_id "gnl|WGS:JAAVVJ|G4P62_T013412"; product "ligand of numb-protein X 2"; transcript_biotype "mRNA"; exon_number "9";
CM025017.1	Genbank	exon	13647243	13647401	.	+	.	gene_id "G4P62_008222"; transcript_id "gnl|WGS:JAAVVJ|G4P62_T013412"; gene "lnx2"; locus_tag "G4P62_008222"; note "transcript variant X1"; orig_protein_id "gnl|WGS:JAAVVJ|G4P62_P013412"; orig_transcript_id "gnl|WGS:JAAVVJ|G4P62_T013412"; product "ligand of numb-protein X 2"; transcript_biotype "mRNA"; exon_number "10";
CM025017.1	Genbank	exon	13648024	13648674	.	+	.	gene_id "G4P62_008222"; transcript_id "gnl|WGS:JAAVVJ|G4P62_T013412"; gene "lnx2"; locus_tag "G4P62_008222"; note "transcript variant X1"; orig_protein_id "gnl|WGS:JAAVVJ|G4P62_P013412"; orig_transcript_id "gnl|WGS:JAAVVJ|G4P62_T013412"; product "ligand of numb-protein X 2"; transcript_biotype "mRNA"; exon_number "11";
CM025017.1	Genbank	CDS	13639741	13640144	.	+	0	gene_id "G4P62_008222"; transcript_id "gnl|WGS:JAAVVJ|G4P62_T013412"; gbkey "CDS"; gene "lnx2"; locus_tag "G4P62_008222"; orig_transcript_id "gnl|WGS:JAAVVJ|G4P62_T013412"; product "transcript variant X1"; protein_id "KAF7213887.1"; exon_number "2";
CM025017.1	Genbank	CDS	13644610	13644839	.	+	1	gene_id "G4P62_008222"; transcript_id "gnl|WGS:JAAVVJ|G4P62_T013412"; gbkey "CDS"; gene "lnx2"; locus_tag "G4P62_008222"; orig_transcript_id "gnl|WGS:JAAVVJ|G4P62_T013412"; product "transcript variant X1"; protein_id "KAF7213887.1"; exon_number "3";
CM025017.1	Genbank	CDS	13644923	13645060	.	+	2	gene_id "G4P62_008222"; transcript_id "gnl|WGS:JAAVVJ|G4P62_T013412"; gbkey "CDS"; gene "lnx2"; locus_tag "G4P62_008222"; orig_transcript_id "gnl|WGS:JAAVVJ|G4P62_T013412"; product "transcript variant X1"; protein_id "KAF7213887.1"; exon_number "4";
CM025017.1	Genbank	CDS	13645142	13645341	.	+	2	gene_id "G4P62_008222"; transcript_id "gnl|WGS:JAAVVJ|G4P62_T013412"; gbkey "CDS"; gene "lnx2"; locus_tag "G4P62_008222"; orig_transcript_id "gnl|WGS:JAAVVJ|G4P62_T013412"; product "transcript variant X1"; protein_id "KAF7213887.1"; exon_number "5";
CM025017.1	Genbank	CDS	13645562	13645981	.	+	0	gene_id "G4P62_008222"; transcript_id "gnl|WGS:JAAVVJ|G4P62_T013412"; gbkey "CDS"; gene "lnx2"; locus_tag "G4P62_008222"; orig_transcript_id "gnl|WGS:JAAVVJ|G4P62_T013412"; product "transcript variant X1"; protein_id "KAF7213887.1"; exon_number "6";
CM025017.1	Genbank	CDS	13646051	13646224	.	+	0	gene_id "G4P62_008222"; transcript_id "gnl|WGS:JAAVVJ|G4P62_T013412"; gbkey "CDS"; gene "lnx2"; locus_tag "G4P62_008222"; orig_transcript_id "gnl|WGS:JAAVVJ|G4P62_T013412"; product "transcript variant X1"; protein_id "KAF7213887.1"; exon_number "7";
CM025017.1	Genbank	CDS	13646359	13646536	.	+	0	gene_id "G4P62_008222"; transcript_id "gnl|WGS:JAAVVJ|G4P62_T013412"; gbkey "CDS"; gene "lnx2"; locus_tag "G4P62_008222"; orig_transcript_id "gnl|WGS:JAAVVJ|G4P62_T013412"; product "transcript variant X1"; protein_id "KAF7213887.1"; exon_number "8";
CM025017.1	Genbank	CDS	13646633	13646858	.	+	2	gene_id "G4P62_008222"; transcript_id "gnl|WGS:JAAVVJ|G4P62_T013412"; gbkey "CDS"; gene "lnx2"; locus_tag "G4P62_008222"; orig_transcript_id "gnl|WGS:JAAVVJ|G4P62_T013412"; product "transcript variant X1"; protein_id "KAF7213887.1"; exon_number "9";
CM025017.1	Genbank	CDS	13647243	13647401	.	+	1	gene_id "G4P62_008222"; transcript_id "gnl|WGS:JAAVVJ|G4P62_T013412"; gbkey "CDS"; gene "lnx2"; locus_tag "G4P62_008222"; orig_transcript_id "gnl|WGS:JAAVVJ|G4P62_T013412"; product "transcript variant X1"; protein_id "KAF7213887.1"; exon_number "10";
CM025017.1	Genbank	CDS	13648024	13648156	.	+	1	gene_id "G4P62_008222"; transcript_id "gnl|WGS:JAAVVJ|G4P62_T013412"; gbkey "CDS"; gene "lnx2"; locus_tag "G4P62_008222"; orig_transcript_id "gnl|WGS:JAAVVJ|G4P62_T013412"; product "transcript variant X1"; protein_id "KAF7213887.1"; exon_number "11";
CM025017.1	Genbank	start_codon	13639741	13639743	.	+	0	gene_id "G4P62_008222"; transcript_id "gnl|WGS:JAAVVJ|G4P62_T013412"; gbkey "CDS"; gene "lnx2"; locus_tag "G4P62_008222"; orig_transcript_id "gnl|WGS:JAAVVJ|G4P62_T013412"; product "transcript variant X1"; protein_id "KAF7213887.1"; exon_number "2";
CM025017.1	Genbank	stop_codon	13648157	13648159	.	+	0	gene_id "G4P62_008222"; transcript_id "gnl|WGS:JAAVVJ|G4P62_T013412"; gbkey "CDS"; gene "lnx2"; locus_tag "G4P62_008222"; orig_transcript_id "gnl|WGS:JAAVVJ|G4P62_T013412"; product "transcript variant X1"; protein_id "KAF7213887.1"; exon_number "11";
CM025017.1	Genbank	transcript	13637754	13648674	.	+	.	gene_id "G4P62_008222"; transcript_id "gnl|WGS:JAAVVJ|G4P62_T013413"; gbkey "mRNA"; gene "lnx2"; locus_tag "G4P62_008222"; note "transcript variant X2"; orig_protein_id "gnl|WGS:JAAVVJ|G4P62_P013413"; orig_transcript_id "gnl|WGS:JAAVVJ|G4P62_T013413"; product "ligand of numb-protein X 2"; transcript_biotype "mRNA";
CM025017.1	Genbank	exon	13637754	13640144	.	+	.	gene_id "G4P62_008222"; transcript_id "gnl|WGS:JAAVVJ|G4P62_T013413"; gene "lnx2"; locus_tag "G4P62_008222"; note "transcript variant X2"; orig_protein_id "gnl|WGS:JAAVVJ|G4P62_P013413"; orig_transcript_id "gnl|WGS:JAAVVJ|G4P62_T013413"; product "ligand of numb-protein X 2"; transcript_biotype "mRNA"; exon_number "1";
CM025017.1	Genbank	exon	13644610	13644839	.	+	.	gene_id "G4P62_008222"; transcript_id "gnl|WGS:JAAVVJ|G4P62_T013413"; gene "lnx2"; locus_tag "G4P62_008222"; note "transcript variant X2"; orig_protein_id "gnl|WGS:JAAVVJ|G4P62_P013413"; orig_transcript_id "gnl|WGS:JAAVVJ|G4P62_T013413"; product "ligand of numb-protein X 2"; transcript_biotype "mRNA"; exon_number "2";
CM025017.1	Genbank	exon	13644923	13645060	.	+	.	gene_id "G4P62_008222"; transcript_id "gnl|WGS:JAAVVJ|G4P62_T013413"; gene "lnx2"; locus_tag "G4P62_008222"; note "transcript variant X2"; orig_protein_id "gnl|WGS:JAAVVJ|G4P62_P013413"; orig_transcript_id "gnl|WGS:JAAVVJ|G4P62_T013413"; product "ligand of numb-protein X 2"; transcript_biotype "mRNA"; exon_number "3";
CM025017.1	Genbank	exon	13645142	13645341	.	+	.	gene_id "G4P62_008222"; transcript_id "gnl|WGS:JAAVVJ|G4P62_T013413"; gene "lnx2"; locus_tag "G4P62_008222"; note "transcript variant X2"; orig_protein_id "gnl|WGS:JAAVVJ|G4P62_P013413"; orig_transcript_id "gnl|WGS:JAAVVJ|G4P62_T013413"; product "ligand of numb-protein X 2"; transcript_biotype "mRNA"; exon_number "4";
CM025017.1	Genbank	exon	13645562	13645981	.	+	.	gene_id "G4P62_008222"; transcript_id "gnl|WGS:JAAVVJ|G4P62_T013413"; gene "lnx2"; locus_tag "G4P62_008222"; note "transcript variant X2"; orig_protein_id "gnl|WGS:JAAVVJ|G4P62_P013413"; orig_transcript_id "gnl|WGS:JAAVVJ|G4P62_T013413"; product "ligand of numb-protein X 2"; transcript_biotype "mRNA"; exon_number "5";
CM025017.1	Genbank	exon	13646051	13646224	.	+	.	gene_id "G4P62_008222"; transcript_id "gnl|WGS:JAAVVJ|G4P62_T013413"; gene "lnx2"; locus_tag "G4P62_008222"; note "transcript variant X2"; orig_protein_id "gnl|WGS:JAAVVJ|G4P62_P013413"; orig_transcript_id "gnl|WGS:JAAVVJ|G4P62_T013413"; product "ligand of numb-protein X 2"; transcript_biotype "mRNA"; exon_number "6";
CM025017.1	Genbank	exon	13646359	13646536	.	+	.	gene_id "G4P62_008222"; transcript_id "gnl|WGS:JAAVVJ|G4P62_T013413"; gene "lnx2"; locus_tag "G4P62_008222"; note "transcript variant X2"; orig_protein_id "gnl|WGS:JAAVVJ|G4P62_P013413"; orig_transcript_id "gnl|WGS:JAAVVJ|G4P62_T013413"; product "ligand of numb-protein X 2"; transcript_biotype "mRNA"; exon_number "7";
CM025017.1	Genbank	exon	13646633	13646858	.	+	.	gene_id "G4P62_008222"; transcript_id "gnl|WGS:JAAVVJ|G4P62_T013413"; gene "lnx2"; locus_tag "G4P62_008222"; note "transcript variant X2"; orig_protein_id "gnl|WGS:JAAVVJ|G4P62_P013413"; orig_transcript_id "gnl|WGS:JAAVVJ|G4P62_T013413"; product "ligand of numb-protein X 2"; transcript_biotype "mRNA"; exon_number "8";
CM025017.1	Genbank	exon	13647243	13647401	.	+	.	gene_id "G4P62_008222"; transcript_id "gnl|WGS:JAAVVJ|G4P62_T013413"; gene "lnx2"; locus_tag "G4P62_008222"; note "transcript variant X2"; orig_protein_id "gnl|WGS:JAAVVJ|G4P62_P013413"; orig_transcript_id "gnl|WGS:JAAVVJ|G4P62_T013413"; product "ligand of numb-protein X 2"; transcript_biotype "mRNA"; exon_number "9";
CM025017.1	Genbank	exon	13648024	13648674	.	+	.	gene_id "G4P62_008222"; transcript_id "gnl|WGS:JAAVVJ|G4P62_T013413"; gene "lnx2"; locus_tag "G4P62_008222"; note "transcript variant X2"; orig_protein_id "gnl|WGS:JAAVVJ|G4P62_P013413"; orig_transcript_id "gnl|WGS:JAAVVJ|G4P62_T013413"; product "ligand of numb-protein X 2"; transcript_biotype "mRNA"; exon_number "10";
CM025017.1	Genbank	CDS	13639741	13640144	.	+	0	gene_id "G4P62_008222"; transcript_id "gnl|WGS:JAAVVJ|G4P62_T013413"; gbkey "CDS"; gene "lnx2"; locus_tag "G4P62_008222"; orig_transcript_id "gnl|WGS:JAAVVJ|G4P62_T013413"; product "transcript variant X2"; protein_id "KAF7213888.1"; exon_number "1";
CM025017.1	Genbank	CDS	13644610	13644839	.	+	1	gene_id "G4P62_008222"; transcript_id "gnl|WGS:JAAVVJ|G4P62_T013413"; gbkey "CDS"; gene "lnx2"; locus_tag "G4P62_008222"; orig_transcript_id "gnl|WGS:JAAVVJ|G4P62_T013413"; product "transcript variant X2"; protein_id "KAF7213888.1"; exon_number "2";
CM025017.1	Genbank	CDS	13644923	13645060	.	+	2	gene_id "G4P62_008222"; transcript_id "gnl|WGS:JAAVVJ|G4P62_T013413"; gbkey "CDS"; gene "lnx2"; locus_tag "G4P62_008222"; orig_transcript_id "gnl|WGS:JAAVVJ|G4P62_T013413"; product "transcript variant X2"; protein_id "KAF7213888.1"; exon_number "3";
CM025017.1	Genbank	CDS	13645142	13645341	.	+	2	gene_id "G4P62_008222"; transcript_id "gnl|WGS:JAAVVJ|G4P62_T013413"; gbkey "CDS"; gene "lnx2"; locus_tag "G4P62_008222"; orig_transcript_id "gnl|WGS:JAAVVJ|G4P62_T013413"; product "transcript variant X2"; protein_id "KAF7213888.1"; exon_number "4";
CM025017.1	Genbank	CDS	13645562	13645981	.	+	0	gene_id "G4P62_008222"; transcript_id "gnl|WGS:JAAVVJ|G4P62_T013413"; gbkey "CDS"; gene "lnx2"; locus_tag "G4P62_008222"; orig_transcript_id "gnl|WGS:JAAVVJ|G4P62_T013413"; product "transcript variant X2"; protein_id "KAF7213888.1"; exon_number "5";
CM025017.1	Genbank	CDS	13646051	13646224	.	+	0	gene_id "G4P62_008222"; transcript_id "gnl|WGS:JAAVVJ|G4P62_T013413"; gbkey "CDS"; gene "lnx2"; locus_tag "G4P62_008222"; orig_transcript_id "gnl|WGS:JAAVVJ|G4P62_T013413"; product "transcript variant X2"; protein_id "KAF7213888.1"; exon_number "6";
CM025017.1	Genbank	CDS	13646359	13646536	.	+	0	gene_id "G4P62_008222"; transcript_id "gnl|WGS:JAAVVJ|G4P62_T013413"; gbkey "CDS"; gene "lnx2"; locus_tag "G4P62_008222"; orig_transcript_id "gnl|WGS:JAAVVJ|G4P62_T013413"; product "transcript variant X2"; protein_id "KAF7213888.1"; exon_number "7";
CM025017.1	Genbank	CDS	13646633	13646858	.	+	2	gene_id "G4P62_008222"; transcript_id "gnl|WGS:JAAVVJ|G4P62_T013413"; gbkey "CDS"; gene "lnx2"; locus_tag "G4P62_008222"; orig_transcript_id "gnl|WGS:JAAVVJ|G4P62_T013413"; product "transcript variant X2"; protein_id "KAF7213888.1"; exon_number "8";
CM025017.1	Genbank	CDS	13647243	13647401	.	+	1	gene_id "G4P62_008222"; transcript_id "gnl|WGS:JAAVVJ|G4P62_T013413"; gbkey "CDS"; gene "lnx2"; locus_tag "G4P62_008222"; orig_transcript_id "gnl|WGS:JAAVVJ|G4P62_T013413"; product "transcript variant X2"; protein_id "KAF7213888.1"; exon_number "9";
CM025017.1	Genbank	CDS	13648024	13648156	.	+	1	gene_id "G4P62_008222"; transcript_id "gnl|WGS:JAAVVJ|G4P62_T013413"; gbkey "CDS"; gene "lnx2"; locus_tag "G4P62_008222"; orig_transcript_id "gnl|WGS:JAAVVJ|G4P62_T013413"; product "transcript variant X2"; protein_id "KAF7213888.1"; exon_number "10";
CM025017.1	Genbank	start_codon	13639741	13639743	.	+	0	gene_id "G4P62_008222"; transcript_id "gnl|WGS:JAAVVJ|G4P62_T013413"; gbkey "CDS"; gene "lnx2"; locus_tag "G4P62_008222"; orig_transcript_id "gnl|WGS:JAAVVJ|G4P62_T013413"; product "transcript variant X2"; protein_id "KAF7213888.1"; exon_number "1";
CM025017.1	Genbank	stop_codon	13648157	13648159	.	+	0	gene_id "G4P62_008222"; transcript_id "gnl|WGS:JAAVVJ|G4P62_T013413"; gbkey "CDS"; gene "lnx2"; locus_tag "G4P62_008222"; orig_transcript_id "gnl|WGS:JAAVVJ|G4P62_T013413"; product "transcript variant X2"; protein_id "KAF7213888.1"; exon_number "10";
CM025017.1	Genbank	gene	13648872	13651027	.	-	.	gene_id "G4P62_008221"; transcript_id ""; description "transcription factor IIIA"; gbkey "Gene"; gene "gtf3a"; gene_biotype "protein_coding"; locus_tag "G4P62_008221";
CM025017.1	Genbank	transcript	13648872	13651027	.	-	.	gene_id "G4P62_008221"; transcript_id "gnl|WGS:JAAVVJ|G4P62_T013411"; gbkey "mRNA"; gene "gtf3a"; locus_tag "G4P62_008221"; orig_protein_id "gnl|WGS:JAAVVJ|G4P62_P013411"; orig_transcript_id "gnl|WGS:JAAVVJ|G4P62_T013411"; product "general transcription factor IIIA"; transcript_biotype "mRNA";
CM025017.1	Genbank	exon	13650782	13651027	.	-	.	gene_id "G4P62_008221"; transcript_id "gnl|WGS:JAAVVJ|G4P62_T013411"; gene "gtf3a"; locus_tag "G4P62_008221"; orig_protein_id "gnl|WGS:JAAVVJ|G4P62_P013411"; orig_transcript_id "gnl|WGS:JAAVVJ|G4P62_T013411"; product "general transcription factor IIIA"; transcript_biotype "mRNA"; exon_number "1";
CM025017.1	Genbank	exon	13650613	13650707	.	-	.	gene_id "G4P62_008221"; transcript_id "gnl|WGS:JAAVVJ|G4P62_T013411"; gene "gtf3a"; locus_tag "G4P62_008221"; orig_protein_id "gnl|WGS:JAAVVJ|G4P62_P013411"; orig_transcript_id "gnl|WGS:JAAVVJ|G4P62_T013411"; product "general transcription factor IIIA"; transcript_biotype "mRNA"; exon_number "2";
CM025017.1	Genbank	exon	13650420	13650516	.	-	.	gene_id "G4P62_008221"; transcript_id "gnl|WGS:JAAVVJ|G4P62_T013411"; gene "gtf3a"; locus_tag "G4P62_008221"; orig_protein_id "gnl|WGS:JAAVVJ|G4P62_P013411"; orig_transcript_id "gnl|WGS:JAAVVJ|G4P62_T013411"; product "general transcription factor IIIA"; transcript_biotype "mRNA"; exon_number "3";
CM025017.1	Genbank	exon	13650269	13650357	.	-	.	gene_id "G4P62_008221"; transcript_id "gnl|WGS:JAAVVJ|G4P62_T013411"; gene "gtf3a"; locus_tag "G4P62_008221"; orig_protein_id "gnl|WGS:JAAVVJ|G4P62_P013411"; orig_transcript_id "gnl|WGS:JAAVVJ|G4P62_T013411"; product "general transcription factor IIIA"; transcript_biotype "mRNA"; exon_number "4";
CM025017.1	Genbank	exon	13650129	13650202	.	-	.	gene_id "G4P62_008221"; transcript_id "gnl|WGS:JAAVVJ|G4P62_T013411"; gene "gtf3a"; locus_tag "G4P62_008221"; orig_protein_id "gnl|WGS:JAAVVJ|G4P62_P013411"; orig_transcript_id "gnl|WGS:JAAVVJ|G4P62_T013411"; product "general transcription factor IIIA"; transcript_biotype "mRNA"; exon_number "5";
CM025017.1	Genbank	exon	13649976	13650056	.	-	.	gene_id "G4P62_008221"; transcript_id "gnl|WGS:JAAVVJ|G4P62_T013411"; gene "gtf3a"; locus_tag "G4P62_008221"; orig_protein_id "gnl|WGS:JAAVVJ|G4P62_P013411"; orig_transcript_id "gnl|WGS:JAAVVJ|G4P62_T013411"; product "general transcription factor IIIA"; transcript_biotype "mRNA"; exon_number "6";
CM025017.1	Genbank	exon	13649677	13649909	.	-	.	gene_id "G4P62_008221"; transcript_id "gnl|WGS:JAAVVJ|G4P62_T013411"; gene "gtf3a"; locus_tag "G4P62_008221"; orig_protein_id "gnl|WGS:JAAVVJ|G4P62_P013411"; orig_transcript_id "gnl|WGS:JAAVVJ|G4P62_T013411"; product "general transcription factor IIIA"; transcript_biotype "mRNA"; exon_number "7";
CM025017.1	Genbank	exon	13649137	13649184	.	-	.	gene_id "G4P62_008221"; transcript_id "gnl|WGS:JAAVVJ|G4P62_T013411"; gene "gtf3a"; locus_tag "G4P62_008221"; orig_protein_id "gnl|WGS:JAAVVJ|G4P62_P013411"; orig_transcript_id "gnl|WGS:JAAVVJ|G4P62_T013411"; product "general transcription factor IIIA"; transcript_biotype "mRNA"; exon_number "8";
CM025017.1	Genbank	exon	13648872	13649049	.	-	.	gene_id "G4P62_008221"; transcript_id "gnl|WGS:JAAVVJ|G4P62_T013411"; gene "gtf3a"; locus_tag "G4P62_008221"; orig_protein_id "gnl|WGS:JAAVVJ|G4P62_P013411"; orig_transcript_id "gnl|WGS:JAAVVJ|G4P62_T013411"; product "general transcription factor IIIA"; transcript_biotype "mRNA"; exon_number "9";
CM025017.1	Genbank	CDS	13650782	13650895	.	-	0	gene_id "G4P62_008221"; transcript_id "gnl|WGS:JAAVVJ|G4P62_T013411"; gbkey "CDS"; gene "gtf3a"; locus_tag "G4P62_008221"; orig_transcript_id "gnl|WGS:JAAVVJ|G4P62_T013411"; product "general transcription factor IIIA"; protein_id "KAF7213886.1"; exon_number "1";
CM025017.1	Genbank	CDS	13650613	13650707	.	-	0	gene_id "G4P62_008221"; transcript_id "gnl|WGS:JAAVVJ|G4P62_T013411"; gbkey "CDS"; gene "gtf3a"; locus_tag "G4P62_008221"; orig_transcript_id "gnl|WGS:JAAVVJ|G4P62_T013411"; product "general transcription factor IIIA"; protein_id "KAF7213886.1"; exon_number "2";
CM025017.1	Genbank	CDS	13650420	13650516	.	-	1	gene_id "G4P62_008221"; transcript_id "gnl|WGS:JAAVVJ|G4P62_T013411"; gbkey "CDS"; gene "gtf3a"; locus_tag "G4P62_008221"; orig_transcript_id "gnl|WGS:JAAVVJ|G4P62_T013411"; product "general transcription factor IIIA"; protein_id "KAF7213886.1"; exon_number "3";
CM025017.1	Genbank	CDS	13650269	13650357	.	-	0	gene_id "G4P62_008221"; transcript_id "gnl|WGS:JAAVVJ|G4P62_T013411"; gbkey "CDS"; gene "gtf3a"; locus_tag "G4P62_008221"; orig_transcript_id "gnl|WGS:JAAVVJ|G4P62_T013411"; product "general transcription factor IIIA"; protein_id "KAF7213886.1"; exon_number "4";
CM025017.1	Genbank	CDS	13650129	13650202	.	-	1	gene_id "G4P62_008221"; transcript_id "gnl|WGS:JAAVVJ|G4P62_T013411"; gbkey "CDS"; gene "gtf3a"; locus_tag "G4P62_008221"; orig_transcript_id "gnl|WGS:JAAVVJ|G4P62_T013411"; product "general transcription factor IIIA"; protein_id "KAF7213886.1"; exon_number "5";
CM025017.1	Genbank	CDS	13649976	13650056	.	-	2	gene_id "G4P62_008221"; transcript_id "gnl|WGS:JAAVVJ|G4P62_T013411"; gbkey "CDS"; gene "gtf3a"; locus_tag "G4P62_008221"; orig_transcript_id "gnl|WGS:JAAVVJ|G4P62_T013411"; product "general transcription factor IIIA"; protein_id "KAF7213886.1"; exon_number "6";
CM025017.1	Genbank	CDS	13649677	13649909	.	-	2	gene_id "G4P62_008221"; transcript_id "gnl|WGS:JAAVVJ|G4P62_T013411"; gbkey "CDS"; gene "gtf3a"; locus_tag "G4P62_008221"; orig_transcript_id "gnl|WGS:JAAVVJ|G4P62_T013411"; product "general transcription factor IIIA"; protein_id "KAF7213886.1"; exon_number "7";
CM025017.1	Genbank	CDS	13649137	13649184	.	-	0	gene_id "G4P62_008221"; transcript_id "gnl|WGS:JAAVVJ|G4P62_T013411"; gbkey "CDS"; gene "gtf3a"; locus_tag "G4P62_008221"; orig_transcript_id "gnl|WGS:JAAVVJ|G4P62_T013411"; product "general transcription factor IIIA"; protein_id "KAF7213886.1"; exon_number "8";
CM025017.1	Genbank	CDS	13648927	13649049	.	-	0	gene_id "G4P62_008221"; transcript_id "gnl|WGS:JAAVVJ|G4P62_T013411"; gbkey "CDS"; gene "gtf3a"; locus_tag "G4P62_008221"; orig_transcript_id "gnl|WGS:JAAVVJ|G4P62_T013411"; product "general transcription factor IIIA"; protein_id "KAF7213886.1"; exon_number "9";
CM025017.1	Genbank	start_codon	13650893	13650895	.	-	0	gene_id "G4P62_008221"; transcript_id "gnl|WGS:JAAVVJ|G4P62_T013411"; gbkey "CDS"; gene "gtf3a"; locus_tag "G4P62_008221"; orig_transcript_id "gnl|WGS:JAAVVJ|G4P62_T013411"; product "general transcription factor IIIA"; protein_id "KAF7213886.1"; exon_number "1";
CM025017.1	Genbank	stop_codon	13648924	13648926	.	-	0	gene_id "G4P62_008221"; transcript_id "gnl|WGS:JAAVVJ|G4P62_T013411"; gbkey "CDS"; gene "gtf3a"; locus_tag "G4P62_008221"; orig_transcript_id "gnl|WGS:JAAVVJ|G4P62_T013411"; product "general transcription factor IIIA"; protein_id "KAF7213886.1"; exon_number "9";
CM025017.1	Genbank	gene	13690312	13692673	.	-	.	gene_id "G4P62_008220"; transcript_id ""; description "60S ribosomal protein L21"; gbkey "Gene"; gene "rpl21"; gene_biotype "protein_coding"; locus_tag "G4P62_008220";
CM025017.1	Genbank	transcript	13690312	13692673	.	-	.	gene_id "G4P62_008220"; transcript_id "gnl|WGS:JAAVVJ|G4P62_T013410"; gbkey "mRNA"; gene "rpl21"; locus_tag "G4P62_008220"; orig_protein_id "gnl|WGS:JAAVVJ|G4P62_P013410"; orig_transcript_id "gnl|WGS:JAAVVJ|G4P62_T013410"; product "ribosomal protein L21"; transcript_biotype "mRNA";
CM025017.1	Genbank	exon	13692601	13692673	.	-	.	gene_id "G4P62_008220"; transcript_id "gnl|WGS:JAAVVJ|G4P62_T013410"; gene "rpl21"; locus_tag "G4P62_008220"; orig_protein_id "gnl|WGS:JAAVVJ|G4P62_P013410"; orig_transcript_id "gnl|WGS:JAAVVJ|G4P62_T013410"; product "ribosomal protein L21"; transcript_biotype "mRNA"; exon_number "1";
CM025017.1	Genbank	exon	13692003	13692081	.	-	.	gene_id "G4P62_008220"; transcript_id "gnl|WGS:JAAVVJ|G4P62_T013410"; gene "rpl21"; locus_tag "G4P62_008220"; orig_protein_id "gnl|WGS:JAAVVJ|G4P62_P013410"; orig_transcript_id "gnl|WGS:JAAVVJ|G4P62_T013410"; product "ribosomal protein L21"; transcript_biotype "mRNA"; exon_number "2";
CM025017.1	Genbank	exon	13691586	13691647	.	-	.	gene_id "G4P62_008220"; transcript_id "gnl|WGS:JAAVVJ|G4P62_T013410"; gene "rpl21"; locus_tag "G4P62_008220"; orig_protein_id "gnl|WGS:JAAVVJ|G4P62_P013410"; orig_transcript_id "gnl|WGS:JAAVVJ|G4P62_T013410"; product "ribosomal protein L21"; transcript_biotype "mRNA"; exon_number "3";
CM025017.1	Genbank	exon	13691184	13691296	.	-	.	gene_id "G4P62_008220"; transcript_id "gnl|WGS:JAAVVJ|G4P62_T013410"; gene "rpl21"; locus_tag "G4P62_008220"; orig_protein_id "gnl|WGS:JAAVVJ|G4P62_P013410"; orig_transcript_id "gnl|WGS:JAAVVJ|G4P62_T013410"; product "ribosomal protein L21"; transcript_biotype "mRNA"; exon_number "4";
CM025017.1	Genbank	exon	13690603	13690753	.	-	.	gene_id "G4P62_008220"; transcript_id "gnl|WGS:JAAVVJ|G4P62_T013410"; gene "rpl21"; locus_tag "G4P62_008220"; orig_protein_id "gnl|WGS:JAAVVJ|G4P62_P013410"; orig_transcript_id "gnl|WGS:JAAVVJ|G4P62_T013410"; product "ribosomal protein L21"; transcript_biotype "mRNA"; exon_number "5";
CM025017.1	Genbank	exon	13690312	13690437	.	-	.	gene_id "G4P62_008220"; transcript_id "gnl|WGS:JAAVVJ|G4P62_T013410"; gene "rpl21"; locus_tag "G4P62_008220"; orig_protein_id "gnl|WGS:JAAVVJ|G4P62_P013410"; orig_transcript_id "gnl|WGS:JAAVVJ|G4P62_T013410"; product "ribosomal protein L21"; transcript_biotype "mRNA"; exon_number "6";
CM025017.1	Genbank	CDS	13692003	13692069	.	-	0	gene_id "G4P62_008220"; transcript_id "gnl|WGS:JAAVVJ|G4P62_T013410"; gbkey "CDS"; gene "rpl21"; locus_tag "G4P62_008220"; orig_transcript_id "gnl|WGS:JAAVVJ|G4P62_T013410"; product "ribosomal protein L21"; protein_id "KAF7213885.1"; exon_number "2";
CM025017.1	Genbank	CDS	13691586	13691647	.	-	2	gene_id "G4P62_008220"; transcript_id "gnl|WGS:JAAVVJ|G4P62_T013410"; gbkey "CDS"; gene "rpl21"; locus_tag "G4P62_008220"; orig_transcript_id "gnl|WGS:JAAVVJ|G4P62_T013410"; product "ribosomal protein L21"; protein_id "KAF7213885.1"; exon_number "3";
CM025017.1	Genbank	CDS	13691184	13691296	.	-	0	gene_id "G4P62_008220"; transcript_id "gnl|WGS:JAAVVJ|G4P62_T013410"; gbkey "CDS"; gene "rpl21"; locus_tag "G4P62_008220"; orig_transcript_id "gnl|WGS:JAAVVJ|G4P62_T013410"; product "ribosomal protein L21"; protein_id "KAF7213885.1"; exon_number "4";
CM025017.1	Genbank	CDS	13690603	13690753	.	-	1	gene_id "G4P62_008220"; transcript_id "gnl|WGS:JAAVVJ|G4P62_T013410"; gbkey "CDS"; gene "rpl21"; locus_tag "G4P62_008220"; orig_transcript_id "gnl|WGS:JAAVVJ|G4P62_T013410"; product "ribosomal protein L21"; protein_id "KAF7213885.1"; exon_number "5";
CM025017.1	Genbank	CDS	13690351	13690437	.	-	0	gene_id "G4P62_008220"; transcript_id "gnl|WGS:JAAVVJ|G4P62_T013410"; gbkey "CDS"; gene "rpl21"; locus_tag "G4P62_008220"; orig_transcript_id "gnl|WGS:JAAVVJ|G4P62_T013410"; product "ribosomal protein L21"; protein_id "KAF7213885.1"; exon_number "6";
CM025017.1	Genbank	start_codon	13692067	13692069	.	-	0	gene_id "G4P62_008220"; transcript_id "gnl|WGS:JAAVVJ|G4P62_T013410"; gbkey "CDS"; gene "rpl21"; locus_tag "G4P62_008220"; orig_transcript_id "gnl|WGS:JAAVVJ|G4P62_T013410"; product "ribosomal protein L21"; protein_id "KAF7213885.1"; exon_number "2";
CM025017.1	Genbank	stop_codon	13690348	13690350	.	-	0	gene_id "G4P62_008220"; transcript_id "gnl|WGS:JAAVVJ|G4P62_T013410"; gbkey "CDS"; gene "rpl21"; locus_tag "G4P62_008220"; orig_transcript_id "gnl|WGS:JAAVVJ|G4P62_T013410"; product "ribosomal protein L21"; protein_id "KAF7213885.1"; exon_number "6";
CM025017.1	Genbank	gene	13693422	13701033	.	+	.	gene_id "G4P62_008219"; transcript_id ""; description "ubiquitin carboxyl-terminal hydrolase 12"; gbkey "Gene"; gene "usp12"; gene_biotype "protein_coding"; locus_tag "G4P62_008219";
CM025017.1	Genbank	transcript	13693422	13701033	.	+	.	gene_id "G4P62_008219"; transcript_id "gnl|WGS:JAAVVJ|G4P62_T013409"; gbkey "mRNA"; gene "usp12"; locus_tag "G4P62_008219"; orig_protein_id "gnl|WGS:JAAVVJ|G4P62_P013409"; orig_transcript_id "gnl|WGS:JAAVVJ|G4P62_T013409"; product "ubiquitin specific peptidase 12"; transcript_biotype "mRNA";
CM025017.1	Genbank	exon	13693422	13693578	.	+	.	gene_id "G4P62_008219"; transcript_id "gnl|WGS:JAAVVJ|G4P62_T013409"; gene "usp12"; locus_tag "G4P62_008219"; orig_protein_id "gnl|WGS:JAAVVJ|G4P62_P013409"; orig_transcript_id "gnl|WGS:JAAVVJ|G4P62_T013409"; product "ubiquitin specific peptidase 12"; transcript_biotype "mRNA"; exon_number "1";
CM025017.1	Genbank	exon	13694392	13694472	.	+	.	gene_id "G4P62_008219"; transcript_id "gnl|WGS:JAAVVJ|G4P62_T013409"; gene "usp12"; locus_tag "G4P62_008219"; orig_protein_id "gnl|WGS:JAAVVJ|G4P62_P013409"; orig_transcript_id "gnl|WGS:JAAVVJ|G4P62_T013409"; product "ubiquitin specific peptidase 12"; transcript_biotype "mRNA"; exon_number "2";
CM025017.1	Genbank	exon	13697624	13697837	.	+	.	gene_id "G4P62_008219"; transcript_id "gnl|WGS:JAAVVJ|G4P62_T013409"; gene "usp12"; locus_tag "G4P62_008219"; orig_protein_id "gnl|WGS:JAAVVJ|G4P62_P013409"; orig_transcript_id "gnl|WGS:JAAVVJ|G4P62_T013409"; product "ubiquitin specific peptidase 12"; transcript_biotype "mRNA"; exon_number "3";
CM025017.1	Genbank	exon	13697914	13698149	.	+	.	gene_id "G4P62_008219"; transcript_id "gnl|WGS:JAAVVJ|G4P62_T013409"; gene "usp12"; locus_tag "G4P62_008219"; orig_protein_id "gnl|WGS:JAAVVJ|G4P62_P013409"; orig_transcript_id "gnl|WGS:JAAVVJ|G4P62_T013409"; product "ubiquitin specific peptidase 12"; transcript_biotype "mRNA"; exon_number "4";
CM025017.1	Genbank	exon	13698235	13698311	.	+	.	gene_id "G4P62_008219"; transcript_id "gnl|WGS:JAAVVJ|G4P62_T013409"; gene "usp12"; locus_tag "G4P62_008219"; orig_protein_id "gnl|WGS:JAAVVJ|G4P62_P013409"; orig_transcript_id "gnl|WGS:JAAVVJ|G4P62_T013409"; product "ubiquitin specific peptidase 12"; transcript_biotype "mRNA"; exon_number "5";
CM025017.1	Genbank	exon	13699220	13699303	.	+	.	gene_id "G4P62_008219"; transcript_id "gnl|WGS:JAAVVJ|G4P62_T013409"; gene "usp12"; locus_tag "G4P62_008219"; orig_protein_id "gnl|WGS:JAAVVJ|G4P62_P013409"; orig_transcript_id "gnl|WGS:JAAVVJ|G4P62_T013409"; product "ubiquitin specific peptidase 12"; transcript_biotype "mRNA"; exon_number "6";
CM025017.1	Genbank	exon	13699431	13699628	.	+	.	gene_id "G4P62_008219"; transcript_id "gnl|WGS:JAAVVJ|G4P62_T013409"; gene "usp12"; locus_tag "G4P62_008219"; orig_protein_id "gnl|WGS:JAAVVJ|G4P62_P013409"; orig_transcript_id "gnl|WGS:JAAVVJ|G4P62_T013409"; product "ubiquitin specific peptidase 12"; transcript_biotype "mRNA"; exon_number "7";
CM025017.1	Genbank	exon	13700072	13700150	.	+	.	gene_id "G4P62_008219"; transcript_id "gnl|WGS:JAAVVJ|G4P62_T013409"; gene "usp12"; locus_tag "G4P62_008219"; orig_protein_id "gnl|WGS:JAAVVJ|G4P62_P013409"; orig_transcript_id "gnl|WGS:JAAVVJ|G4P62_T013409"; product "ubiquitin specific peptidase 12"; transcript_biotype "mRNA"; exon_number "8";
CM025017.1	Genbank	exon	13700229	13701033	.	+	.	gene_id "G4P62_008219"; transcript_id "gnl|WGS:JAAVVJ|G4P62_T013409"; gene "usp12"; locus_tag "G4P62_008219"; orig_protein_id "gnl|WGS:JAAVVJ|G4P62_P013409"; orig_transcript_id "gnl|WGS:JAAVVJ|G4P62_T013409"; product "ubiquitin specific peptidase 12"; transcript_biotype "mRNA"; exon_number "9";
CM025017.1	Genbank	CDS	13693531	13693578	.	+	0	gene_id "G4P62_008219"; transcript_id "gnl|WGS:JAAVVJ|G4P62_T013409"; gbkey "CDS"; gene "usp12"; locus_tag "G4P62_008219"; orig_transcript_id "gnl|WGS:JAAVVJ|G4P62_T013409"; product "ubiquitin specific peptidase 12"; protein_id "KAF7213884.1"; exon_number "1";
CM025017.1	Genbank	CDS	13694392	13694472	.	+	0	gene_id "G4P62_008219"; transcript_id "gnl|WGS:JAAVVJ|G4P62_T013409"; gbkey "CDS"; gene "usp12"; locus_tag "G4P62_008219"; orig_transcript_id "gnl|WGS:JAAVVJ|G4P62_T013409"; product "ubiquitin specific peptidase 12"; protein_id "KAF7213884.1"; exon_number "2";
CM025017.1	Genbank	CDS	13697624	13697837	.	+	0	gene_id "G4P62_008219"; transcript_id "gnl|WGS:JAAVVJ|G4P62_T013409"; gbkey "CDS"; gene "usp12"; locus_tag "G4P62_008219"; orig_transcript_id "gnl|WGS:JAAVVJ|G4P62_T013409"; product "ubiquitin specific peptidase 12"; protein_id "KAF7213884.1"; exon_number "3";
CM025017.1	Genbank	CDS	13697914	13698149	.	+	2	gene_id "G4P62_008219"; transcript_id "gnl|WGS:JAAVVJ|G4P62_T013409"; gbkey "CDS"; gene "usp12"; locus_tag "G4P62_008219"; orig_transcript_id "gnl|WGS:JAAVVJ|G4P62_T013409"; product "ubiquitin specific peptidase 12"; protein_id "KAF7213884.1"; exon_number "4";
CM025017.1	Genbank	CDS	13698235	13698311	.	+	0	gene_id "G4P62_008219"; transcript_id "gnl|WGS:JAAVVJ|G4P62_T013409"; gbkey "CDS"; gene "usp12"; locus_tag "G4P62_008219"; orig_transcript_id "gnl|WGS:JAAVVJ|G4P62_T013409"; product "ubiquitin specific peptidase 12"; protein_id "KAF7213884.1"; exon_number "5";
CM025017.1	Genbank	CDS	13699220	13699303	.	+	1	gene_id "G4P62_008219"; transcript_id "gnl|WGS:JAAVVJ|G4P62_T013409"; gbkey "CDS"; gene "usp12"; locus_tag "G4P62_008219"; orig_transcript_id "gnl|WGS:JAAVVJ|G4P62_T013409"; product "ubiquitin specific peptidase 12"; protein_id "KAF7213884.1"; exon_number "6";
CM025017.1	Genbank	CDS	13699431	13699628	.	+	1	gene_id "G4P62_008219"; transcript_id "gnl|WGS:JAAVVJ|G4P62_T013409"; gbkey "CDS"; gene "usp12"; locus_tag "G4P62_008219"; orig_transcript_id "gnl|WGS:JAAVVJ|G4P62_T013409"; product "ubiquitin specific peptidase 12"; protein_id "KAF7213884.1"; exon_number "7";
CM025017.1	Genbank	CDS	13700072	13700150	.	+	1	gene_id "G4P62_008219"; transcript_id "gnl|WGS:JAAVVJ|G4P62_T013409"; gbkey "CDS"; gene "usp12"; locus_tag "G4P62_008219"; orig_transcript_id "gnl|WGS:JAAVVJ|G4P62_T013409"; product "ubiquitin specific peptidase 12"; protein_id "KAF7213884.1"; exon_number "8";
CM025017.1	Genbank	CDS	13700229	13700327	.	+	0	gene_id "G4P62_008219"; transcript_id "gnl|WGS:JAAVVJ|G4P62_T013409"; gbkey "CDS"; gene "usp12"; locus_tag "G4P62_008219"; orig_transcript_id "gnl|WGS:JAAVVJ|G4P62_T013409"; product "ubiquitin specific peptidase 12"; protein_id "KAF7213884.1"; exon_number "9";
CM025017.1	Genbank	start_codon	13693531	13693533	.	+	0	gene_id "G4P62_008219"; transcript_id "gnl|WGS:JAAVVJ|G4P62_T013409"; gbkey "CDS"; gene "usp12"; locus_tag "G4P62_008219"; orig_transcript_id "gnl|WGS:JAAVVJ|G4P62_T013409"; product "ubiquitin specific peptidase 12"; protein_id "KAF7213884.1"; exon_number "1";
CM025017.1	Genbank	stop_codon	13700328	13700330	.	+	0	gene_id "G4P62_008219"; transcript_id "gnl|WGS:JAAVVJ|G4P62_T013409"; gbkey "CDS"; gene "usp12"; locus_tag "G4P62_008219"; orig_transcript_id "gnl|WGS:JAAVVJ|G4P62_T013409"; product "ubiquitin specific peptidase 12"; protein_id "KAF7213884.1"; exon_number "9";
CM025017.1	Genbank	gene	13704289	13707330	.	+	.	gene_id "G4P62_008218"; transcript_id ""; description "G-protein coupled receptor 12"; gbkey "Gene"; gene "gpr12"; gene_biotype "protein_coding"; locus_tag "G4P62_008218";
CM025017.1	Genbank	transcript	13704289	13705925	.	+	.	gene_id "G4P62_008218"; transcript_id "gnl|WGS:JAAVVJ|G4P62_T013408"; gbkey "mRNA"; gene "gpr12"; locus_tag "G4P62_008218"; orig_protein_id "gnl|WGS:JAAVVJ|G4P62_P013408"; orig_transcript_id "gnl|WGS:JAAVVJ|G4P62_T013408"; product "G protein-coupled receptor 12"; transcript_biotype "mRNA";
CM025017.1	Genbank	exon	13704289	13704344	.	+	.	gene_id "G4P62_008218"; transcript_id "gnl|WGS:JAAVVJ|G4P62_T013408"; gene "gpr12"; locus_tag "G4P62_008218"; orig_protein_id "gnl|WGS:JAAVVJ|G4P62_P013408"; orig_transcript_id "gnl|WGS:JAAVVJ|G4P62_T013408"; product "G protein-coupled receptor 12"; transcript_biotype "mRNA"; exon_number "1";
CM025017.1	Genbank	exon	13704885	13705925	.	+	.	gene_id "G4P62_008218"; transcript_id "gnl|WGS:JAAVVJ|G4P62_T013408"; gene "gpr12"; locus_tag "G4P62_008218"; orig_protein_id "gnl|WGS:JAAVVJ|G4P62_P013408"; orig_transcript_id "gnl|WGS:JAAVVJ|G4P62_T013408"; product "G protein-coupled receptor 12"; transcript_biotype "mRNA"; exon_number "2";
CM025017.1	Genbank	CDS	13704897	13705922	.	+	0	gene_id "G4P62_008218"; transcript_id "gnl|WGS:JAAVVJ|G4P62_T013408"; gbkey "CDS"; gene "gpr12"; locus_tag "G4P62_008218"; orig_transcript_id "gnl|WGS:JAAVVJ|G4P62_T013408"; product "G protein-coupled receptor 12"; protein_id "KAF7213883.1"; exon_number "2";
CM025017.1	Genbank	start_codon	13704897	13704899	.	+	0	gene_id "G4P62_008218"; transcript_id "gnl|WGS:JAAVVJ|G4P62_T013408"; gbkey "CDS"; gene "gpr12"; locus_tag "G4P62_008218"; orig_transcript_id "gnl|WGS:JAAVVJ|G4P62_T013408"; product "G protein-coupled receptor 12"; protein_id "KAF7213883.1"; exon_number "2";
CM025017.1	Genbank	stop_codon	13705923	13705925	.	+	0	gene_id "G4P62_008218"; transcript_id "gnl|WGS:JAAVVJ|G4P62_T013408"; gbkey "CDS"; gene "gpr12"; locus_tag "G4P62_008218"; orig_transcript_id "gnl|WGS:JAAVVJ|G4P62_T013408"; product "G protein-coupled receptor 12"; protein_id "KAF7213883.1"; exon_number "2";
CM025017.1	Genbank	gene	13712392	13725219	.	-	.	gene_id "G4P62_008217"; transcript_id ""; description "wiskott-Aldrich syndrome protein family member"; gbkey "Gene"; gene "wasf3"; gene_biotype "protein_coding"; locus_tag "G4P62_008217";
CM025017.1	Genbank	transcript	13712392	13725219	.	-	.	gene_id "G4P62_008217"; transcript_id "gnl|WGS:JAAVVJ|G4P62_T013407"; gbkey "mRNA"; gene "wasf3"; locus_tag "G4P62_008217"; orig_protein_id "gnl|WGS:JAAVVJ|G4P62_P013407"; orig_transcript_id "gnl|WGS:JAAVVJ|G4P62_T013407"; product "WAS protein family member 3"; transcript_biotype "mRNA";
CM025017.1	Genbank	exon	13725105	13725219	.	-	.	gene_id "G4P62_008217"; transcript_id "gnl|WGS:JAAVVJ|G4P62_T013407"; gene "wasf3"; locus_tag "G4P62_008217"; orig_protein_id "gnl|WGS:JAAVVJ|G4P62_P013407"; orig_transcript_id "gnl|WGS:JAAVVJ|G4P62_T013407"; product "WAS protein family member 3"; transcript_biotype "mRNA"; exon_number "1";
CM025017.1	Genbank	exon	13718665	13718821	.	-	.	gene_id "G4P62_008217"; transcript_id "gnl|WGS:JAAVVJ|G4P62_T013407"; gene "wasf3"; locus_tag "G4P62_008217"; orig_protein_id "gnl|WGS:JAAVVJ|G4P62_P013407"; orig_transcript_id "gnl|WGS:JAAVVJ|G4P62_T013407"; product "WAS protein family member 3"; transcript_biotype "mRNA"; exon_number "2";
CM025017.1	Genbank	exon	13715554	13715688	.	-	.	gene_id "G4P62_008217"; transcript_id "gnl|WGS:JAAVVJ|G4P62_T013407"; gene "wasf3"; locus_tag "G4P62_008217"; orig_protein_id "gnl|WGS:JAAVVJ|G4P62_P013407"; orig_transcript_id "gnl|WGS:JAAVVJ|G4P62_T013407"; product "WAS protein family member 3"; transcript_biotype "mRNA"; exon_number "3";
CM025017.1	Genbank	exon	13715330	13715483	.	-	.	gene_id "G4P62_008217"; transcript_id "gnl|WGS:JAAVVJ|G4P62_T013407"; gene "wasf3"; locus_tag "G4P62_008217"; orig_protein_id "gnl|WGS:JAAVVJ|G4P62_P013407"; orig_transcript_id "gnl|WGS:JAAVVJ|G4P62_T013407"; product "WAS protein family member 3"; transcript_biotype "mRNA"; exon_number "4";
CM025017.1	Genbank	exon	13714795	13714912	.	-	.	gene_id "G4P62_008217"; transcript_id "gnl|WGS:JAAVVJ|G4P62_T013407"; gene "wasf3"; locus_tag "G4P62_008217"; orig_protein_id "gnl|WGS:JAAVVJ|G4P62_P013407"; orig_transcript_id "gnl|WGS:JAAVVJ|G4P62_T013407"; product "WAS protein family member 3"; transcript_biotype "mRNA"; exon_number "5";
CM025017.1	Genbank	exon	13714495	13714676	.	-	.	gene_id "G4P62_008217"; transcript_id "gnl|WGS:JAAVVJ|G4P62_T013407"; gene "wasf3"; locus_tag "G4P62_008217"; orig_protein_id "gnl|WGS:JAAVVJ|G4P62_P013407"; orig_transcript_id "gnl|WGS:JAAVVJ|G4P62_T013407"; product "WAS protein family member 3"; transcript_biotype "mRNA"; exon_number "6";
CM025017.1	Genbank	exon	13714143	13714421	.	-	.	gene_id "G4P62_008217"; transcript_id "gnl|WGS:JAAVVJ|G4P62_T013407"; gene "wasf3"; locus_tag "G4P62_008217"; orig_protein_id "gnl|WGS:JAAVVJ|G4P62_P013407"; orig_transcript_id "gnl|WGS:JAAVVJ|G4P62_T013407"; product "WAS protein family member 3"; transcript_biotype "mRNA"; exon_number "7";
CM025017.1	Genbank	exon	13713744	13714057	.	-	.	gene_id "G4P62_008217"; transcript_id "gnl|WGS:JAAVVJ|G4P62_T013407"; gene "wasf3"; locus_tag "G4P62_008217"; orig_protein_id "gnl|WGS:JAAVVJ|G4P62_P013407"; orig_transcript_id "gnl|WGS:JAAVVJ|G4P62_T013407"; product "WAS protein family member 3"; transcript_biotype "mRNA"; exon_number "8";
CM025017.1	Genbank	exon	13712392	13713127	.	-	.	gene_id "G4P62_008217"; transcript_id "gnl|WGS:JAAVVJ|G4P62_T013407"; gene "wasf3"; locus_tag "G4P62_008217"; orig_protein_id "gnl|WGS:JAAVVJ|G4P62_P013407"; orig_transcript_id "gnl|WGS:JAAVVJ|G4P62_T013407"; product "WAS protein family member 3"; transcript_biotype "mRNA"; exon_number "9";
CM025017.1	Genbank	CDS	13718665	13718797	.	-	0	gene_id "G4P62_008217"; transcript_id "gnl|WGS:JAAVVJ|G4P62_T013407"; gbkey "CDS"; gene "wasf3"; locus_tag "G4P62_008217"; orig_transcript_id "gnl|WGS:JAAVVJ|G4P62_T013407"; product "WAS protein family member 3"; protein_id "KAF7213882.1"; exon_number "2";
CM025017.1	Genbank	CDS	13715554	13715688	.	-	2	gene_id "G4P62_008217"; transcript_id "gnl|WGS:JAAVVJ|G4P62_T013407"; gbkey "CDS"; gene "wasf3"; locus_tag "G4P62_008217"; orig_transcript_id "gnl|WGS:JAAVVJ|G4P62_T013407"; product "WAS protein family member 3"; protein_id "KAF7213882.1"; exon_number "3";
CM025017.1	Genbank	CDS	13715330	13715483	.	-	2	gene_id "G4P62_008217"; transcript_id "gnl|WGS:JAAVVJ|G4P62_T013407"; gbkey "CDS"; gene "wasf3"; locus_tag "G4P62_008217"; orig_transcript_id "gnl|WGS:JAAVVJ|G4P62_T013407"; product "WAS protein family member 3"; protein_id "KAF7213882.1"; exon_number "4";
CM025017.1	Genbank	CDS	13714795	13714912	.	-	1	gene_id "G4P62_008217"; transcript_id "gnl|WGS:JAAVVJ|G4P62_T013407"; gbkey "CDS"; gene "wasf3"; locus_tag "G4P62_008217"; orig_transcript_id "gnl|WGS:JAAVVJ|G4P62_T013407"; product "WAS protein family member 3"; protein_id "KAF7213882.1"; exon_number "5";
CM025017.1	Genbank	CDS	13714495	13714676	.	-	0	gene_id "G4P62_008217"; transcript_id "gnl|WGS:JAAVVJ|G4P62_T013407"; gbkey "CDS"; gene "wasf3"; locus_tag "G4P62_008217"; orig_transcript_id "gnl|WGS:JAAVVJ|G4P62_T013407"; product "WAS protein family member 3"; protein_id "KAF7213882.1"; exon_number "6";
CM025017.1	Genbank	CDS	13714143	13714421	.	-	1	gene_id "G4P62_008217"; transcript_id "gnl|WGS:JAAVVJ|G4P62_T013407"; gbkey "CDS"; gene "wasf3"; locus_tag "G4P62_008217"; orig_transcript_id "gnl|WGS:JAAVVJ|G4P62_T013407"; product "WAS protein family member 3"; protein_id "KAF7213882.1"; exon_number "7";
CM025017.1	Genbank	CDS	13713744	13714057	.	-	1	gene_id "G4P62_008217"; transcript_id "gnl|WGS:JAAVVJ|G4P62_T013407"; gbkey "CDS"; gene "wasf3"; locus_tag "G4P62_008217"; orig_transcript_id "gnl|WGS:JAAVVJ|G4P62_T013407"; product "WAS protein family member 3"; protein_id "KAF7213882.1"; exon_number "8";
CM025017.1	Genbank	CDS	13712973	13713127	.	-	2	gene_id "G4P62_008217"; transcript_id "gnl|WGS:JAAVVJ|G4P62_T013407"; gbkey "CDS"; gene "wasf3"; locus_tag "G4P62_008217"; orig_transcript_id "gnl|WGS:JAAVVJ|G4P62_T013407"; product "WAS protein family member 3"; protein_id "KAF7213882.1"; exon_number "9";
CM025017.1	Genbank	start_codon	13718795	13718797	.	-	0	gene_id "G4P62_008217"; transcript_id "gnl|WGS:JAAVVJ|G4P62_T013407"; gbkey "CDS"; gene "wasf3"; locus_tag "G4P62_008217"; orig_transcript_id "gnl|WGS:JAAVVJ|G4P62_T013407"; product "WAS protein family member 3"; protein_id "KAF7213882.1"; exon_number "2";
CM025017.1	Genbank	stop_codon	13712970	13712972	.	-	0	gene_id "G4P62_008217"; transcript_id "gnl|WGS:JAAVVJ|G4P62_T013407"; gbkey "CDS"; gene "wasf3"; locus_tag "G4P62_008217"; orig_transcript_id "gnl|WGS:JAAVVJ|G4P62_T013407"; product "WAS protein family member 3"; protein_id "KAF7213882.1"; exon_number "9";
CM025017.1	Genbank	gene	13725961	13735714	.	-	.	gene_id "G4P62_008216"; transcript_id ""; description "cyclin-dependent kinase 8"; gbkey "Gene"; gene "cdk8"; gene_biotype "protein_coding"; locus_tag "G4P62_008216";
CM025017.1	Genbank	transcript	13725961	13735714	.	-	.	gene_id "G4P62_008216"; transcript_id "gnl|WGS:JAAVVJ|G4P62_T013406"; gbkey "mRNA"; gene "cdk8"; locus_tag "G4P62_008216"; orig_protein_id "gnl|WGS:JAAVVJ|G4P62_P013406"; orig_transcript_id "gnl|WGS:JAAVVJ|G4P62_T013406"; product "cyclin-dependent kinase 8"; transcript_biotype "mRNA";
CM025017.1	Genbank	exon	13735252	13735714	.	-	.	gene_id "G4P62_008216"; transcript_id "gnl|WGS:JAAVVJ|G4P62_T013406"; gene "cdk8"; locus_tag "G4P62_008216"; orig_protein_id "gnl|WGS:JAAVVJ|G4P62_P013406"; orig_transcript_id "gnl|WGS:JAAVVJ|G4P62_T013406"; product "cyclin-dependent kinase 8"; transcript_biotype "mRNA"; exon_number "1";
CM025017.1	Genbank	exon	13732207	13732282	.	-	.	gene_id "G4P62_008216"; transcript_id "gnl|WGS:JAAVVJ|G4P62_T013406"; gene "cdk8"; locus_tag "G4P62_008216"; orig_protein_id "gnl|WGS:JAAVVJ|G4P62_P013406"; orig_transcript_id "gnl|WGS:JAAVVJ|G4P62_T013406"; product "cyclin-dependent kinase 8"; transcript_biotype "mRNA"; exon_number "2";
CM025017.1	Genbank	exon	13730283	13730393	.	-	.	gene_id "G4P62_008216"; transcript_id "gnl|WGS:JAAVVJ|G4P62_T013406"; gene "cdk8"; locus_tag "G4P62_008216"; orig_protein_id "gnl|WGS:JAAVVJ|G4P62_P013406"; orig_transcript_id "gnl|WGS:JAAVVJ|G4P62_T013406"; product "cyclin-dependent kinase 8"; transcript_biotype "mRNA"; exon_number "3";
CM025017.1	Genbank	exon	13729726	13729866	.	-	.	gene_id "G4P62_008216"; transcript_id "gnl|WGS:JAAVVJ|G4P62_T013406"; gene "cdk8"; locus_tag "G4P62_008216"; orig_protein_id "gnl|WGS:JAAVVJ|G4P62_P013406"; orig_transcript_id "gnl|WGS:JAAVVJ|G4P62_T013406"; product "cyclin-dependent kinase 8"; transcript_biotype "mRNA"; exon_number "4";
CM025017.1	Genbank	exon	13729362	13729419	.	-	.	gene_id "G4P62_008216"; transcript_id "gnl|WGS:JAAVVJ|G4P62_T013406"; gene "cdk8"; locus_tag "G4P62_008216"; orig_protein_id "gnl|WGS:JAAVVJ|G4P62_P013406"; orig_transcript_id "gnl|WGS:JAAVVJ|G4P62_T013406"; product "cyclin-dependent kinase 8"; transcript_biotype "mRNA"; exon_number "5";
CM025017.1	Genbank	exon	13729162	13729293	.	-	.	gene_id "G4P62_008216"; transcript_id "gnl|WGS:JAAVVJ|G4P62_T013406"; gene "cdk8"; locus_tag "G4P62_008216"; orig_protein_id "gnl|WGS:JAAVVJ|G4P62_P013406"; orig_transcript_id "gnl|WGS:JAAVVJ|G4P62_T013406"; product "cyclin-dependent kinase 8"; transcript_biotype "mRNA"; exon_number "6";
CM025017.1	Genbank	exon	13728930	13729073	.	-	.	gene_id "G4P62_008216"; transcript_id "gnl|WGS:JAAVVJ|G4P62_T013406"; gene "cdk8"; locus_tag "G4P62_008216"; orig_protein_id "gnl|WGS:JAAVVJ|G4P62_P013406"; orig_transcript_id "gnl|WGS:JAAVVJ|G4P62_T013406"; product "cyclin-dependent kinase 8"; transcript_biotype "mRNA"; exon_number "7";
CM025017.1	Genbank	exon	13728373	13728442	.	-	.	gene_id "G4P62_008216"; transcript_id "gnl|WGS:JAAVVJ|G4P62_T013406"; gene "cdk8"; locus_tag "G4P62_008216"; orig_protein_id "gnl|WGS:JAAVVJ|G4P62_P013406"; orig_transcript_id "gnl|WGS:JAAVVJ|G4P62_T013406"; product "cyclin-dependent kinase 8"; transcript_biotype "mRNA"; exon_number "8";
CM025017.1	Genbank	exon	13728180	13728252	.	-	.	gene_id "G4P62_008216"; transcript_id "gnl|WGS:JAAVVJ|G4P62_T013406"; gene "cdk8"; locus_tag "G4P62_008216"; orig_protein_id "gnl|WGS:JAAVVJ|G4P62_P013406"; orig_transcript_id "gnl|WGS:JAAVVJ|G4P62_T013406"; product "cyclin-dependent kinase 8"; transcript_biotype "mRNA"; exon_number "9";
CM025017.1	Genbank	exon	13727990	13728087	.	-	.	gene_id "G4P62_008216"; transcript_id "gnl|WGS:JAAVVJ|G4P62_T013406"; gene "cdk8"; locus_tag "G4P62_008216"; orig_protein_id "gnl|WGS:JAAVVJ|G4P62_P013406"; orig_transcript_id "gnl|WGS:JAAVVJ|G4P62_T013406"; product "cyclin-dependent kinase 8"; transcript_biotype "mRNA"; exon_number "10";
CM025017.1	Genbank	exon	13727815	13727893	.	-	.	gene_id "G4P62_008216"; transcript_id "gnl|WGS:JAAVVJ|G4P62_T013406"; gene "cdk8"; locus_tag "G4P62_008216"; orig_protein_id "gnl|WGS:JAAVVJ|G4P62_P013406"; orig_transcript_id "gnl|WGS:JAAVVJ|G4P62_T013406"; product "cyclin-dependent kinase 8"; transcript_biotype "mRNA"; exon_number "11";
CM025017.1	Genbank	exon	13726993	13727151	.	-	.	gene_id "G4P62_008216"; transcript_id "gnl|WGS:JAAVVJ|G4P62_T013406"; gene "cdk8"; locus_tag "G4P62_008216"; orig_protein_id "gnl|WGS:JAAVVJ|G4P62_P013406"; orig_transcript_id "gnl|WGS:JAAVVJ|G4P62_T013406"; product "cyclin-dependent kinase 8"; transcript_biotype "mRNA"; exon_number "12";
CM025017.1	Genbank	exon	13725961	13726844	.	-	.	gene_id "G4P62_008216"; transcript_id "gnl|WGS:JAAVVJ|G4P62_T013406"; gene "cdk8"; locus_tag "G4P62_008216"; orig_protein_id "gnl|WGS:JAAVVJ|G4P62_P013406"; orig_transcript_id "gnl|WGS:JAAVVJ|G4P62_T013406"; product "cyclin-dependent kinase 8"; transcript_biotype "mRNA"; exon_number "13";
CM025017.1	Genbank	CDS	13735252	13735379	.	-	0	gene_id "G4P62_008216"; transcript_id "gnl|WGS:JAAVVJ|G4P62_T013406"; gbkey "CDS"; gene "cdk8"; locus_tag "G4P62_008216"; orig_transcript_id "gnl|WGS:JAAVVJ|G4P62_T013406"; product "cyclin-dependent kinase 8"; protein_id "KAF7213881.1"; exon_number "1";
CM025017.1	Genbank	CDS	13732207	13732282	.	-	1	gene_id "G4P62_008216"; transcript_id "gnl|WGS:JAAVVJ|G4P62_T013406"; gbkey "CDS"; gene "cdk8"; locus_tag "G4P62_008216"; orig_transcript_id "gnl|WGS:JAAVVJ|G4P62_T013406"; product "cyclin-dependent kinase 8"; protein_id "KAF7213881.1"; exon_number "2";
CM025017.1	Genbank	CDS	13730283	13730393	.	-	0	gene_id "G4P62_008216"; transcript_id "gnl|WGS:JAAVVJ|G4P62_T013406"; gbkey "CDS"; gene "cdk8"; locus_tag "G4P62_008216"; orig_transcript_id "gnl|WGS:JAAVVJ|G4P62_T013406"; product "cyclin-dependent kinase 8"; protein_id "KAF7213881.1"; exon_number "3";
CM025017.1	Genbank	CDS	13729726	13729866	.	-	0	gene_id "G4P62_008216"; transcript_id "gnl|WGS:JAAVVJ|G4P62_T013406"; gbkey "CDS"; gene "cdk8"; locus_tag "G4P62_008216"; orig_transcript_id "gnl|WGS:JAAVVJ|G4P62_T013406"; product "cyclin-dependent kinase 8"; protein_id "KAF7213881.1"; exon_number "4";
CM025017.1	Genbank	CDS	13729362	13729419	.	-	0	gene_id "G4P62_008216"; transcript_id "gnl|WGS:JAAVVJ|G4P62_T013406"; gbkey "CDS"; gene "cdk8"; locus_tag "G4P62_008216"; orig_transcript_id "gnl|WGS:JAAVVJ|G4P62_T013406"; product "cyclin-dependent kinase 8"; protein_id "KAF7213881.1"; exon_number "5";
CM025017.1	Genbank	CDS	13729162	13729293	.	-	2	gene_id "G4P62_008216"; transcript_id "gnl|WGS:JAAVVJ|G4P62_T013406"; gbkey "CDS"; gene "cdk8"; locus_tag "G4P62_008216"; orig_transcript_id "gnl|WGS:JAAVVJ|G4P62_T013406"; product "cyclin-dependent kinase 8"; protein_id "KAF7213881.1"; exon_number "6";
CM025017.1	Genbank	CDS	13728930	13729073	.	-	2	gene_id "G4P62_008216"; transcript_id "gnl|WGS:JAAVVJ|G4P62_T013406"; gbkey "CDS"; gene "cdk8"; locus_tag "G4P62_008216"; orig_transcript_id "gnl|WGS:JAAVVJ|G4P62_T013406"; product "cyclin-dependent kinase 8"; protein_id "KAF7213881.1"; exon_number "7";
CM025017.1	Genbank	CDS	13728373	13728442	.	-	2	gene_id "G4P62_008216"; transcript_id "gnl|WGS:JAAVVJ|G4P62_T013406"; gbkey "CDS"; gene "cdk8"; locus_tag "G4P62_008216"; orig_transcript_id "gnl|WGS:JAAVVJ|G4P62_T013406"; product "cyclin-dependent kinase 8"; protein_id "KAF7213881.1"; exon_number "8";
CM025017.1	Genbank	CDS	13728180	13728252	.	-	1	gene_id "G4P62_008216"; transcript_id "gnl|WGS:JAAVVJ|G4P62_T013406"; gbkey "CDS"; gene "cdk8"; locus_tag "G4P62_008216"; orig_transcript_id "gnl|WGS:JAAVVJ|G4P62_T013406"; product "cyclin-dependent kinase 8"; protein_id "KAF7213881.1"; exon_number "9";
CM025017.1	Genbank	CDS	13727990	13728087	.	-	0	gene_id "G4P62_008216"; transcript_id "gnl|WGS:JAAVVJ|G4P62_T013406"; gbkey "CDS"; gene "cdk8"; locus_tag "G4P62_008216"; orig_transcript_id "gnl|WGS:JAAVVJ|G4P62_T013406"; product "cyclin-dependent kinase 8"; protein_id "KAF7213881.1"; exon_number "10";
CM025017.1	Genbank	CDS	13727815	13727893	.	-	1	gene_id "G4P62_008216"; transcript_id "gnl|WGS:JAAVVJ|G4P62_T013406"; gbkey "CDS"; gene "cdk8"; locus_tag "G4P62_008216"; orig_transcript_id "gnl|WGS:JAAVVJ|G4P62_T013406"; product "cyclin-dependent kinase 8"; protein_id "KAF7213881.1"; exon_number "11";
CM025017.1	Genbank	CDS	13726993	13727151	.	-	0	gene_id "G4P62_008216"; transcript_id "gnl|WGS:JAAVVJ|G4P62_T013406"; gbkey "CDS"; gene "cdk8"; locus_tag "G4P62_008216"; orig_transcript_id "gnl|WGS:JAAVVJ|G4P62_T013406"; product "cyclin-dependent kinase 8"; protein_id "KAF7213881.1"; exon_number "12";
CM025017.1	Genbank	CDS	13726722	13726844	.	-	0	gene_id "G4P62_008216"; transcript_id "gnl|WGS:JAAVVJ|G4P62_T013406"; gbkey "CDS"; gene "cdk8"; locus_tag "G4P62_008216"; orig_transcript_id "gnl|WGS:JAAVVJ|G4P62_T013406"; product "cyclin-dependent kinase 8"; protein_id "KAF7213881.1"; exon_number "13";
CM025017.1	Genbank	start_codon	13735377	13735379	.	-	0	gene_id "G4P62_008216"; transcript_id "gnl|WGS:JAAVVJ|G4P62_T013406"; gbkey "CDS"; gene "cdk8"; locus_tag "G4P62_008216"; orig_transcript_id "gnl|WGS:JAAVVJ|G4P62_T013406"; product "cyclin-dependent kinase 8"; protein_id "KAF7213881.1"; exon_number "1";
CM025017.1	Genbank	stop_codon	13726719	13726721	.	-	0	gene_id "G4P62_008216"; transcript_id "gnl|WGS:JAAVVJ|G4P62_T013406"; gbkey "CDS"; gene "cdk8"; locus_tag "G4P62_008216"; orig_transcript_id "gnl|WGS:JAAVVJ|G4P62_T013406"; product "cyclin-dependent kinase 8"; protein_id "KAF7213881.1"; exon_number "13";
CM025017.1	Genbank	gene	13736897	13742267	.	+	.	gene_id "G4P62_008215"; transcript_id ""; description "E3 ubiquitin-protein ligase RNF6 isoform X1"; gbkey "Gene"; gene "rnf6"; gene_biotype "protein_coding"; locus_tag "G4P62_008215";
CM025017.1	Genbank	transcript	13736897	13742267	.	+	.	gene_id "G4P62_008215"; transcript_id "gnl|WGS:JAAVVJ|G4P62_T013404"; gbkey "mRNA"; gene "rnf6"; locus_tag "G4P62_008215"; note "transcript variant X1"; orig_protein_id "gnl|WGS:JAAVVJ|G4P62_P013404"; orig_transcript_id "gnl|WGS:JAAVVJ|G4P62_T013404"; product "ring finger protein (C3H2C3 type) 6"; transcript_biotype "mRNA";
CM025017.1	Genbank	exon	13736897	13736950	.	+	.	gene_id "G4P62_008215"; transcript_id "gnl|WGS:JAAVVJ|G4P62_T013404"; gene "rnf6"; locus_tag "G4P62_008215"; note "transcript variant X1"; orig_protein_id "gnl|WGS:JAAVVJ|G4P62_P013404"; orig_transcript_id "gnl|WGS:JAAVVJ|G4P62_T013404"; product "ring finger protein (C3H2C3 type) 6"; transcript_biotype "mRNA"; exon_number "1";
CM025017.1	Genbank	exon	13737976	13738131	.	+	.	gene_id "G4P62_008215"; transcript_id "gnl|WGS:JAAVVJ|G4P62_T013404"; gene "rnf6"; locus_tag "G4P62_008215"; note "transcript variant X1"; orig_protein_id "gnl|WGS:JAAVVJ|G4P62_P013404"; orig_transcript_id "gnl|WGS:JAAVVJ|G4P62_T013404"; product "ring finger protein (C3H2C3 type) 6"; transcript_biotype "mRNA"; exon_number "2";
CM025017.1	Genbank	exon	13738380	13738544	.	+	.	gene_id "G4P62_008215"; transcript_id "gnl|WGS:JAAVVJ|G4P62_T013404"; gene "rnf6"; locus_tag "G4P62_008215"; note "transcript variant X1"; orig_protein_id "gnl|WGS:JAAVVJ|G4P62_P013404"; orig_transcript_id "gnl|WGS:JAAVVJ|G4P62_T013404"; product "ring finger protein (C3H2C3 type) 6"; transcript_biotype "mRNA"; exon_number "3";
CM025017.1	Genbank	exon	13738694	13742267	.	+	.	gene_id "G4P62_008215"; transcript_id "gnl|WGS:JAAVVJ|G4P62_T013404"; gene "rnf6"; locus_tag "G4P62_008215"; note "transcript variant X1"; orig_protein_id "gnl|WGS:JAAVVJ|G4P62_P013404"; orig_transcript_id "gnl|WGS:JAAVVJ|G4P62_T013404"; product "ring finger protein (C3H2C3 type) 6"; transcript_biotype "mRNA"; exon_number "4";
CM025017.1	Genbank	CDS	13736914	13736950	.	+	0	gene_id "G4P62_008215"; transcript_id "gnl|WGS:JAAVVJ|G4P62_T013404"; gbkey "CDS"; gene "rnf6"; locus_tag "G4P62_008215"; orig_transcript_id "gnl|WGS:JAAVVJ|G4P62_T013404"; product "transcript variant X1"; protein_id "KAF7213879.1"; exon_number "1";
CM025017.1	Genbank	CDS	13737976	13738131	.	+	2	gene_id "G4P62_008215"; transcript_id "gnl|WGS:JAAVVJ|G4P62_T013404"; gbkey "CDS"; gene "rnf6"; locus_tag "G4P62_008215"; orig_transcript_id "gnl|WGS:JAAVVJ|G4P62_T013404"; product "transcript variant X1"; protein_id "KAF7213879.1"; exon_number "2";
CM025017.1	Genbank	CDS	13738380	13738544	.	+	2	gene_id "G4P62_008215"; transcript_id "gnl|WGS:JAAVVJ|G4P62_T013404"; gbkey "CDS"; gene "rnf6"; locus_tag "G4P62_008215"; orig_transcript_id "gnl|WGS:JAAVVJ|G4P62_T013404"; product "transcript variant X1"; protein_id "KAF7213879.1"; exon_number "3";
CM025017.1	Genbank	CDS	13738694	13740534	.	+	2	gene_id "G4P62_008215"; transcript_id "gnl|WGS:JAAVVJ|G4P62_T013404"; gbkey "CDS"; gene "rnf6"; locus_tag "G4P62_008215"; orig_transcript_id "gnl|WGS:JAAVVJ|G4P62_T013404"; product "transcript variant X1"; protein_id "KAF7213879.1"; exon_number "4";
CM025017.1	Genbank	start_codon	13736914	13736916	.	+	0	gene_id "G4P62_008215"; transcript_id "gnl|WGS:JAAVVJ|G4P62_T013404"; gbkey "CDS"; gene "rnf6"; locus_tag "G4P62_008215"; orig_transcript_id "gnl|WGS:JAAVVJ|G4P62_T013404"; product "transcript variant X1"; protein_id "KAF7213879.1"; exon_number "1";
CM025017.1	Genbank	stop_codon	13740535	13740537	.	+	0	gene_id "G4P62_008215"; transcript_id "gnl|WGS:JAAVVJ|G4P62_T013404"; gbkey "CDS"; gene "rnf6"; locus_tag "G4P62_008215"; orig_transcript_id "gnl|WGS:JAAVVJ|G4P62_T013404"; product "transcript variant X1"; protein_id "KAF7213879.1"; exon_number "4";
CM025017.1	Genbank	transcript	13736915	13742267	.	+	.	gene_id "G4P62_008215"; transcript_id "gnl|WGS:JAAVVJ|G4P62_T013405"; gbkey "mRNA"; gene "rnf6"; locus_tag "G4P62_008215"; note "transcript variant X2"; orig_protein_id "gnl|WGS:JAAVVJ|G4P62_P013405"; orig_transcript_id "gnl|WGS:JAAVVJ|G4P62_T013405"; product "ring finger protein (C3H2C3 type) 6"; transcript_biotype "mRNA";
CM025017.1	Genbank	exon	13736915	13736993	.	+	.	gene_id "G4P62_008215"; transcript_id "gnl|WGS:JAAVVJ|G4P62_T013405"; gene "rnf6"; locus_tag "G4P62_008215"; note "transcript variant X2"; orig_protein_id "gnl|WGS:JAAVVJ|G4P62_P013405"; orig_transcript_id "gnl|WGS:JAAVVJ|G4P62_T013405"; product "ring finger protein (C3H2C3 type) 6"; transcript_biotype "mRNA"; exon_number "1";
CM025017.1	Genbank	exon	13737976	13738131	.	+	.	gene_id "G4P62_008215"; transcript_id "gnl|WGS:JAAVVJ|G4P62_T013405"; gene "rnf6"; locus_tag "G4P62_008215"; note "transcript variant X2"; orig_protein_id "gnl|WGS:JAAVVJ|G4P62_P013405"; orig_transcript_id "gnl|WGS:JAAVVJ|G4P62_T013405"; product "ring finger protein (C3H2C3 type) 6"; transcript_biotype "mRNA"; exon_number "2";
CM025017.1	Genbank	exon	13738380	13738544	.	+	.	gene_id "G4P62_008215"; transcript_id "gnl|WGS:JAAVVJ|G4P62_T013405"; gene "rnf6"; locus_tag "G4P62_008215"; note "transcript variant X2"; orig_protein_id "gnl|WGS:JAAVVJ|G4P62_P013405"; orig_transcript_id "gnl|WGS:JAAVVJ|G4P62_T013405"; product "ring finger protein (C3H2C3 type) 6"; transcript_biotype "mRNA"; exon_number "3";
CM025017.1	Genbank	exon	13738694	13742267	.	+	.	gene_id "G4P62_008215"; transcript_id "gnl|WGS:JAAVVJ|G4P62_T013405"; gene "rnf6"; locus_tag "G4P62_008215"; note "transcript variant X2"; orig_protein_id "gnl|WGS:JAAVVJ|G4P62_P013405"; orig_transcript_id "gnl|WGS:JAAVVJ|G4P62_T013405"; product "ring finger protein (C3H2C3 type) 6"; transcript_biotype "mRNA"; exon_number "4";
CM025017.1	Genbank	CDS	13737984	13738131	.	+	0	gene_id "G4P62_008215"; transcript_id "gnl|WGS:JAAVVJ|G4P62_T013405"; gbkey "CDS"; gene "rnf6"; locus_tag "G4P62_008215"; orig_transcript_id "gnl|WGS:JAAVVJ|G4P62_T013405"; product "transcript variant X2"; protein_id "KAF7213880.1"; exon_number "2";
CM025017.1	Genbank	CDS	13738380	13738544	.	+	2	gene_id "G4P62_008215"; transcript_id "gnl|WGS:JAAVVJ|G4P62_T013405"; gbkey "CDS"; gene "rnf6"; locus_tag "G4P62_008215"; orig_transcript_id "gnl|WGS:JAAVVJ|G4P62_T013405"; product "transcript variant X2"; protein_id "KAF7213880.1"; exon_number "3";
CM025017.1	Genbank	CDS	13738694	13740534	.	+	2	gene_id "G4P62_008215"; transcript_id "gnl|WGS:JAAVVJ|G4P62_T013405"; gbkey "CDS"; gene "rnf6"; locus_tag "G4P62_008215"; orig_transcript_id "gnl|WGS:JAAVVJ|G4P62_T013405"; product "transcript variant X2"; protein_id "KAF7213880.1"; exon_number "4";
CM025017.1	Genbank	start_codon	13737984	13737986	.	+	0	gene_id "G4P62_008215"; transcript_id "gnl|WGS:JAAVVJ|G4P62_T013405"; gbkey "CDS"; gene "rnf6"; locus_tag "G4P62_008215"; orig_transcript_id "gnl|WGS:JAAVVJ|G4P62_T013405"; product "transcript variant X2"; protein_id "KAF7213880.1"; exon_number "2";
CM025017.1	Genbank	stop_codon	13740535	13740537	.	+	0	gene_id "G4P62_008215"; transcript_id "gnl|WGS:JAAVVJ|G4P62_T013405"; gbkey "CDS"; gene "rnf6"; locus_tag "G4P62_008215"; orig_transcript_id "gnl|WGS:JAAVVJ|G4P62_T013405"; product "transcript variant X2"; protein_id "KAF7213880.1"; exon_number "4";
CM025017.1	Genbank	gene	13744102	13804490	.	+	.	gene_id "G4P62_008214"; transcript_id ""; description "phospholipid-transporting ATPase IB"; gbkey "Gene"; gene "atp8a2"; gene_biotype "protein_coding"; locus_tag "G4P62_008214";
CM025017.1	Genbank	transcript	13744102	13804490	.	+	.	gene_id "G4P62_008214"; transcript_id "gnl|WGS:JAAVVJ|G4P62_T013403"; gbkey "mRNA"; gene "atp8a2"; locus_tag "G4P62_008214"; orig_protein_id "gnl|WGS:JAAVVJ|G4P62_P013403"; orig_transcript_id "gnl|WGS:JAAVVJ|G4P62_T013403"; product "ATPase phospholipid transporting 8A2"; transcript_biotype "mRNA";
CM025017.1	Genbank	exon	13744102	13744363	.	+	.	gene_id "G4P62_008214"; transcript_id "gnl|WGS:JAAVVJ|G4P62_T013403"; gene "atp8a2"; locus_tag "G4P62_008214"; orig_protein_id "gnl|WGS:JAAVVJ|G4P62_P013403"; orig_transcript_id "gnl|WGS:JAAVVJ|G4P62_T013403"; product "ATPase phospholipid transporting 8A2"; transcript_biotype "mRNA"; exon_number "1";
CM025017.1	Genbank	exon	13746304	13746411	.	+	.	gene_id "G4P62_008214"; transcript_id "gnl|WGS:JAAVVJ|G4P62_T013403"; gene "atp8a2"; locus_tag "G4P62_008214"; orig_protein_id "gnl|WGS:JAAVVJ|G4P62_P013403"; orig_transcript_id "gnl|WGS:JAAVVJ|G4P62_T013403"; product "ATPase phospholipid transporting 8A2"; transcript_biotype "mRNA"; exon_number "2";
CM025017.1	Genbank	exon	13752797	13752941	.	+	.	gene_id "G4P62_008214"; transcript_id "gnl|WGS:JAAVVJ|G4P62_T013403"; gene "atp8a2"; locus_tag "G4P62_008214"; orig_protein_id "gnl|WGS:JAAVVJ|G4P62_P013403"; orig_transcript_id "gnl|WGS:JAAVVJ|G4P62_T013403"; product "ATPase phospholipid transporting 8A2"; transcript_biotype "mRNA"; exon_number "3";
CM025017.1	Genbank	exon	13757242	13757341	.	+	.	gene_id "G4P62_008214"; transcript_id "gnl|WGS:JAAVVJ|G4P62_T013403"; gene "atp8a2"; locus_tag "G4P62_008214"; orig_protein_id "gnl|WGS:JAAVVJ|G4P62_P013403"; orig_transcript_id "gnl|WGS:JAAVVJ|G4P62_T013403"; product "ATPase phospholipid transporting 8A2"; transcript_biotype "mRNA"; exon_number "4";
CM025017.1	Genbank	exon	13759525	13759623	.	+	.	gene_id "G4P62_008214"; transcript_id "gnl|WGS:JAAVVJ|G4P62_T013403"; gene "atp8a2"; locus_tag "G4P62_008214"; orig_protein_id "gnl|WGS:JAAVVJ|G4P62_P013403"; orig_transcript_id "gnl|WGS:JAAVVJ|G4P62_T013403"; product "ATPase phospholipid transporting 8A2"; transcript_biotype "mRNA"; exon_number "5";
CM025017.1	Genbank	exon	13759704	13759749	.	+	.	gene_id "G4P62_008214"; transcript_id "gnl|WGS:JAAVVJ|G4P62_T013403"; gene "atp8a2"; locus_tag "G4P62_008214"; orig_protein_id "gnl|WGS:JAAVVJ|G4P62_P013403"; orig_transcript_id "gnl|WGS:JAAVVJ|G4P62_T013403"; product "ATPase phospholipid transporting 8A2"; transcript_biotype "mRNA"; exon_number "6";
CM025017.1	Genbank	exon	13759975	13760015	.	+	.	gene_id "G4P62_008214"; transcript_id "gnl|WGS:JAAVVJ|G4P62_T013403"; gene "atp8a2"; locus_tag "G4P62_008214"; orig_protein_id "gnl|WGS:JAAVVJ|G4P62_P013403"; orig_transcript_id "gnl|WGS:JAAVVJ|G4P62_T013403"; product "ATPase phospholipid transporting 8A2"; transcript_biotype "mRNA"; exon_number "7";
CM025017.1	Genbank	exon	13761067	13761140	.	+	.	gene_id "G4P62_008214"; transcript_id "gnl|WGS:JAAVVJ|G4P62_T013403"; gene "atp8a2"; locus_tag "G4P62_008214"; orig_protein_id "gnl|WGS:JAAVVJ|G4P62_P013403"; orig_transcript_id "gnl|WGS:JAAVVJ|G4P62_T013403"; product "ATPase phospholipid transporting 8A2"; transcript_biotype "mRNA"; exon_number "8";
CM025017.1	Genbank	exon	13761413	13761482	.	+	.	gene_id "G4P62_008214"; transcript_id "gnl|WGS:JAAVVJ|G4P62_T013403"; gene "atp8a2"; locus_tag "G4P62_008214"; orig_protein_id "gnl|WGS:JAAVVJ|G4P62_P013403"; orig_transcript_id "gnl|WGS:JAAVVJ|G4P62_T013403"; product "ATPase phospholipid transporting 8A2"; transcript_biotype "mRNA"; exon_number "9";
CM025017.1	Genbank	exon	13761562	13761689	.	+	.	gene_id "G4P62_008214"; transcript_id "gnl|WGS:JAAVVJ|G4P62_T013403"; gene "atp8a2"; locus_tag "G4P62_008214"; orig_protein_id "gnl|WGS:JAAVVJ|G4P62_P013403"; orig_transcript_id "gnl|WGS:JAAVVJ|G4P62_T013403"; product "ATPase phospholipid transporting 8A2"; transcript_biotype "mRNA"; exon_number "10";
CM025017.1	Genbank	exon	13761813	13761924	.	+	.	gene_id "G4P62_008214"; transcript_id "gnl|WGS:JAAVVJ|G4P62_T013403"; gene "atp8a2"; locus_tag "G4P62_008214"; orig_protein_id "gnl|WGS:JAAVVJ|G4P62_P013403"; orig_transcript_id "gnl|WGS:JAAVVJ|G4P62_T013403"; product "ATPase phospholipid transporting 8A2"; transcript_biotype "mRNA"; exon_number "11";
CM025017.1	Genbank	exon	13762558	13762726	.	+	.	gene_id "G4P62_008214"; transcript_id "gnl|WGS:JAAVVJ|G4P62_T013403"; gene "atp8a2"; locus_tag "G4P62_008214"; orig_protein_id "gnl|WGS:JAAVVJ|G4P62_P013403"; orig_transcript_id "gnl|WGS:JAAVVJ|G4P62_T013403"; product "ATPase phospholipid transporting 8A2"; transcript_biotype "mRNA"; exon_number "12";
CM025017.1	Genbank	exon	13762804	13762931	.	+	.	gene_id "G4P62_008214"; transcript_id "gnl|WGS:JAAVVJ|G4P62_T013403"; gene "atp8a2"; locus_tag "G4P62_008214"; orig_protein_id "gnl|WGS:JAAVVJ|G4P62_P013403"; orig_transcript_id "gnl|WGS:JAAVVJ|G4P62_T013403"; product "ATPase phospholipid transporting 8A2"; transcript_biotype "mRNA"; exon_number "13";
CM025017.1	Genbank	exon	13763012	13763089	.	+	.	gene_id "G4P62_008214"; transcript_id "gnl|WGS:JAAVVJ|G4P62_T013403"; gene "atp8a2"; locus_tag "G4P62_008214"; orig_protein_id "gnl|WGS:JAAVVJ|G4P62_P013403"; orig_transcript_id "gnl|WGS:JAAVVJ|G4P62_T013403"; product "ATPase phospholipid transporting 8A2"; transcript_biotype "mRNA"; exon_number "14";
CM025017.1	Genbank	exon	13763168	13763256	.	+	.	gene_id "G4P62_008214"; transcript_id "gnl|WGS:JAAVVJ|G4P62_T013403"; gene "atp8a2"; locus_tag "G4P62_008214"; orig_protein_id "gnl|WGS:JAAVVJ|G4P62_P013403"; orig_transcript_id "gnl|WGS:JAAVVJ|G4P62_T013403"; product "ATPase phospholipid transporting 8A2"; transcript_biotype "mRNA"; exon_number "15";
CM025017.1	Genbank	exon	13763501	13763545	.	+	.	gene_id "G4P62_008214"; transcript_id "gnl|WGS:JAAVVJ|G4P62_T013403"; gene "atp8a2"; locus_tag "G4P62_008214"; orig_protein_id "gnl|WGS:JAAVVJ|G4P62_P013403"; orig_transcript_id "gnl|WGS:JAAVVJ|G4P62_T013403"; product "ATPase phospholipid transporting 8A2"; transcript_biotype "mRNA"; exon_number "16";
CM025017.1	Genbank	exon	13764436	13764511	.	+	.	gene_id "G4P62_008214"; transcript_id "gnl|WGS:JAAVVJ|G4P62_T013403"; gene "atp8a2"; locus_tag "G4P62_008214"; orig_protein_id "gnl|WGS:JAAVVJ|G4P62_P013403"; orig_transcript_id "gnl|WGS:JAAVVJ|G4P62_T013403"; product "ATPase phospholipid transporting 8A2"; transcript_biotype "mRNA"; exon_number "17";
CM025017.1	Genbank	exon	13764592	13764780	.	+	.	gene_id "G4P62_008214"; transcript_id "gnl|WGS:JAAVVJ|G4P62_T013403"; gene "atp8a2"; locus_tag "G4P62_008214"; orig_protein_id "gnl|WGS:JAAVVJ|G4P62_P013403"; orig_transcript_id "gnl|WGS:JAAVVJ|G4P62_T013403"; product "ATPase phospholipid transporting 8A2"; transcript_biotype "mRNA"; exon_number "18";
CM025017.1	Genbank	exon	13764856	13764905	.	+	.	gene_id "G4P62_008214"; transcript_id "gnl|WGS:JAAVVJ|G4P62_T013403"; gene "atp8a2"; locus_tag "G4P62_008214"; orig_protein_id "gnl|WGS:JAAVVJ|G4P62_P013403"; orig_transcript_id "gnl|WGS:JAAVVJ|G4P62_T013403"; product "ATPase phospholipid transporting 8A2"; transcript_biotype "mRNA"; exon_number "19";
CM025017.1	Genbank	exon	13764993	13765062	.	+	.	gene_id "G4P62_008214"; transcript_id "gnl|WGS:JAAVVJ|G4P62_T013403"; gene "atp8a2"; locus_tag "G4P62_008214"; orig_protein_id "gnl|WGS:JAAVVJ|G4P62_P013403"; orig_transcript_id "gnl|WGS:JAAVVJ|G4P62_T013403"; product "ATPase phospholipid transporting 8A2"; transcript_biotype "mRNA"; exon_number "20";
CM025017.1	Genbank	exon	13765142	13765226	.	+	.	gene_id "G4P62_008214"; transcript_id "gnl|WGS:JAAVVJ|G4P62_T013403"; gene "atp8a2"; locus_tag "G4P62_008214"; orig_protein_id "gnl|WGS:JAAVVJ|G4P62_P013403"; orig_transcript_id "gnl|WGS:JAAVVJ|G4P62_T013403"; product "ATPase phospholipid transporting 8A2"; transcript_biotype "mRNA"; exon_number "21";
CM025017.1	Genbank	exon	13765324	13765463	.	+	.	gene_id "G4P62_008214"; transcript_id "gnl|WGS:JAAVVJ|G4P62_T013403"; gene "atp8a2"; locus_tag "G4P62_008214"; orig_protein_id "gnl|WGS:JAAVVJ|G4P62_P013403"; orig_transcript_id "gnl|WGS:JAAVVJ|G4P62_T013403"; product "ATPase phospholipid transporting 8A2"; transcript_biotype "mRNA"; exon_number "22";
CM025017.1	Genbank	exon	13766914	13767052	.	+	.	gene_id "G4P62_008214"; transcript_id "gnl|WGS:JAAVVJ|G4P62_T013403"; gene "atp8a2"; locus_tag "G4P62_008214"; orig_protein_id "gnl|WGS:JAAVVJ|G4P62_P013403"; orig_transcript_id "gnl|WGS:JAAVVJ|G4P62_T013403"; product "ATPase phospholipid transporting 8A2"; transcript_biotype "mRNA"; exon_number "23";
CM025017.1	Genbank	exon	13767376	13767440	.	+	.	gene_id "G4P62_008214"; transcript_id "gnl|WGS:JAAVVJ|G4P62_T013403"; gene "atp8a2"; locus_tag "G4P62_008214"; orig_protein_id "gnl|WGS:JAAVVJ|G4P62_P013403"; orig_transcript_id "gnl|WGS:JAAVVJ|G4P62_T013403"; product "ATPase phospholipid transporting 8A2"; transcript_biotype "mRNA"; exon_number "24";
CM025017.1	Genbank	exon	13776756	13776928	.	+	.	gene_id "G4P62_008214"; transcript_id "gnl|WGS:JAAVVJ|G4P62_T013403"; gene "atp8a2"; locus_tag "G4P62_008214"; orig_protein_id "gnl|WGS:JAAVVJ|G4P62_P013403"; orig_transcript_id "gnl|WGS:JAAVVJ|G4P62_T013403"; product "ATPase phospholipid transporting 8A2"; transcript_biotype "mRNA"; exon_number "25";
CM025017.1	Genbank	exon	13788390	13788573	.	+	.	gene_id "G4P62_008214"; transcript_id "gnl|WGS:JAAVVJ|G4P62_T013403"; gene "atp8a2"; locus_tag "G4P62_008214"; orig_protein_id "gnl|WGS:JAAVVJ|G4P62_P013403"; orig_transcript_id "gnl|WGS:JAAVVJ|G4P62_T013403"; product "ATPase phospholipid transporting 8A2"; transcript_biotype "mRNA"; exon_number "26";
CM025017.1	Genbank	exon	13790228	13790338	.	+	.	gene_id "G4P62_008214"; transcript_id "gnl|WGS:JAAVVJ|G4P62_T013403"; gene "atp8a2"; locus_tag "G4P62_008214"; orig_protein_id "gnl|WGS:JAAVVJ|G4P62_P013403"; orig_transcript_id "gnl|WGS:JAAVVJ|G4P62_T013403"; product "ATPase phospholipid transporting 8A2"; transcript_biotype "mRNA"; exon_number "27";
CM025017.1	Genbank	exon	13791533	13791607	.	+	.	gene_id "G4P62_008214"; transcript_id "gnl|WGS:JAAVVJ|G4P62_T013403"; gene "atp8a2"; locus_tag "G4P62_008214"; orig_protein_id "gnl|WGS:JAAVVJ|G4P62_P013403"; orig_transcript_id "gnl|WGS:JAAVVJ|G4P62_T013403"; product "ATPase phospholipid transporting 8A2"; transcript_biotype "mRNA"; exon_number "28";
CM025017.1	Genbank	exon	13791898	13792020	.	+	.	gene_id "G4P62_008214"; transcript_id "gnl|WGS:JAAVVJ|G4P62_T013403"; gene "atp8a2"; locus_tag "G4P62_008214"; orig_protein_id "gnl|WGS:JAAVVJ|G4P62_P013403"; orig_transcript_id "gnl|WGS:JAAVVJ|G4P62_T013403"; product "ATPase phospholipid transporting 8A2"; transcript_biotype "mRNA"; exon_number "29";
CM025017.1	Genbank	exon	13792359	13792437	.	+	.	gene_id "G4P62_008214"; transcript_id "gnl|WGS:JAAVVJ|G4P62_T013403"; gene "atp8a2"; locus_tag "G4P62_008214"; orig_protein_id "gnl|WGS:JAAVVJ|G4P62_P013403"; orig_transcript_id "gnl|WGS:JAAVVJ|G4P62_T013403"; product "ATPase phospholipid transporting 8A2"; transcript_biotype "mRNA"; exon_number "30";
CM025017.1	Genbank	exon	13792516	13792577	.	+	.	gene_id "G4P62_008214"; transcript_id "gnl|WGS:JAAVVJ|G4P62_T013403"; gene "atp8a2"; locus_tag "G4P62_008214"; orig_protein_id "gnl|WGS:JAAVVJ|G4P62_P013403"; orig_transcript_id "gnl|WGS:JAAVVJ|G4P62_T013403"; product "ATPase phospholipid transporting 8A2"; transcript_biotype "mRNA"; exon_number "31";
CM025017.1	Genbank	exon	13793087	13793143	.	+	.	gene_id "G4P62_008214"; transcript_id "gnl|WGS:JAAVVJ|G4P62_T013403"; gene "atp8a2"; locus_tag "G4P62_008214"; orig_protein_id "gnl|WGS:JAAVVJ|G4P62_P013403"; orig_transcript_id "gnl|WGS:JAAVVJ|G4P62_T013403"; product "ATPase phospholipid transporting 8A2"; transcript_biotype "mRNA"; exon_number "32";
CM025017.1	Genbank	exon	13794742	13794849	.	+	.	gene_id "G4P62_008214"; transcript_id "gnl|WGS:JAAVVJ|G4P62_T013403"; gene "atp8a2"; locus_tag "G4P62_008214"; orig_protein_id "gnl|WGS:JAAVVJ|G4P62_P013403"; orig_transcript_id "gnl|WGS:JAAVVJ|G4P62_T013403"; product "ATPase phospholipid transporting 8A2"; transcript_biotype "mRNA"; exon_number "33";
CM025017.1	Genbank	exon	13797414	13797502	.	+	.	gene_id "G4P62_008214"; transcript_id "gnl|WGS:JAAVVJ|G4P62_T013403"; gene "atp8a2"; locus_tag "G4P62_008214"; orig_protein_id "gnl|WGS:JAAVVJ|G4P62_P013403"; orig_transcript_id "gnl|WGS:JAAVVJ|G4P62_T013403"; product "ATPase phospholipid transporting 8A2"; transcript_biotype "mRNA"; exon_number "34";
CM025017.1	Genbank	exon	13797689	13797793	.	+	.	gene_id "G4P62_008214"; transcript_id "gnl|WGS:JAAVVJ|G4P62_T013403"; gene "atp8a2"; locus_tag "G4P62_008214"; orig_protein_id "gnl|WGS:JAAVVJ|G4P62_P013403"; orig_transcript_id "gnl|WGS:JAAVVJ|G4P62_T013403"; product "ATPase phospholipid transporting 8A2"; transcript_biotype "mRNA"; exon_number "35";
CM025017.1	Genbank	exon	13801904	13801995	.	+	.	gene_id "G4P62_008214"; transcript_id "gnl|WGS:JAAVVJ|G4P62_T013403"; gene "atp8a2"; locus_tag "G4P62_008214"; orig_protein_id "gnl|WGS:JAAVVJ|G4P62_P013403"; orig_transcript_id "gnl|WGS:JAAVVJ|G4P62_T013403"; product "ATPase phospholipid transporting 8A2"; transcript_biotype "mRNA"; exon_number "36";
CM025017.1	Genbank	exon	13803313	13804490	.	+	.	gene_id "G4P62_008214"; transcript_id "gnl|WGS:JAAVVJ|G4P62_T013403"; gene "atp8a2"; locus_tag "G4P62_008214"; orig_protein_id "gnl|WGS:JAAVVJ|G4P62_P013403"; orig_transcript_id "gnl|WGS:JAAVVJ|G4P62_T013403"; product "ATPase phospholipid transporting 8A2"; transcript_biotype "mRNA"; exon_number "37";
CM025017.1	Genbank	CDS	13744321	13744363	.	+	0	gene_id "G4P62_008214"; transcript_id "gnl|WGS:JAAVVJ|G4P62_T013403"; gbkey "CDS"; gene "atp8a2"; locus_tag "G4P62_008214"; orig_transcript_id "gnl|WGS:JAAVVJ|G4P62_T013403"; product "ATPase phospholipid transporting 8A2"; protein_id "KAF7213878.1"; exon_number "1";
CM025017.1	Genbank	CDS	13746304	13746411	.	+	2	gene_id "G4P62_008214"; transcript_id "gnl|WGS:JAAVVJ|G4P62_T013403"; gbkey "CDS"; gene "atp8a2"; locus_tag "G4P62_008214"; orig_transcript_id "gnl|WGS:JAAVVJ|G4P62_T013403"; product "ATPase phospholipid transporting 8A2"; protein_id "KAF7213878.1"; exon_number "2";
CM025017.1	Genbank	CDS	13752797	13752941	.	+	2	gene_id "G4P62_008214"; transcript_id "gnl|WGS:JAAVVJ|G4P62_T013403"; gbkey "CDS"; gene "atp8a2"; locus_tag "G4P62_008214"; orig_transcript_id "gnl|WGS:JAAVVJ|G4P62_T013403"; product "ATPase phospholipid transporting 8A2"; protein_id "KAF7213878.1"; exon_number "3";
CM025017.1	Genbank	CDS	13757242	13757341	.	+	1	gene_id "G4P62_008214"; transcript_id "gnl|WGS:JAAVVJ|G4P62_T013403"; gbkey "CDS"; gene "atp8a2"; locus_tag "G4P62_008214"; orig_transcript_id "gnl|WGS:JAAVVJ|G4P62_T013403"; product "ATPase phospholipid transporting 8A2"; protein_id "KAF7213878.1"; exon_number "4";
CM025017.1	Genbank	CDS	13759525	13759623	.	+	0	gene_id "G4P62_008214"; transcript_id "gnl|WGS:JAAVVJ|G4P62_T013403"; gbkey "CDS"; gene "atp8a2"; locus_tag "G4P62_008214"; orig_transcript_id "gnl|WGS:JAAVVJ|G4P62_T013403"; product "ATPase phospholipid transporting 8A2"; protein_id "KAF7213878.1"; exon_number "5";
CM025017.1	Genbank	CDS	13759704	13759749	.	+	0	gene_id "G4P62_008214"; transcript_id "gnl|WGS:JAAVVJ|G4P62_T013403"; gbkey "CDS"; gene "atp8a2"; locus_tag "G4P62_008214"; orig_transcript_id "gnl|WGS:JAAVVJ|G4P62_T013403"; product "ATPase phospholipid transporting 8A2"; protein_id "KAF7213878.1"; exon_number "6";
CM025017.1	Genbank	CDS	13759975	13760015	.	+	2	gene_id "G4P62_008214"; transcript_id "gnl|WGS:JAAVVJ|G4P62_T013403"; gbkey "CDS"; gene "atp8a2"; locus_tag "G4P62_008214"; orig_transcript_id "gnl|WGS:JAAVVJ|G4P62_T013403"; product "ATPase phospholipid transporting 8A2"; protein_id "KAF7213878.1"; exon_number "7";
CM025017.1	Genbank	CDS	13761067	13761140	.	+	0	gene_id "G4P62_008214"; transcript_id "gnl|WGS:JAAVVJ|G4P62_T013403"; gbkey "CDS"; gene "atp8a2"; locus_tag "G4P62_008214"; orig_transcript_id "gnl|WGS:JAAVVJ|G4P62_T013403"; product "ATPase phospholipid transporting 8A2"; protein_id "KAF7213878.1"; exon_number "8";
CM025017.1	Genbank	CDS	13761413	13761482	.	+	1	gene_id "G4P62_008214"; transcript_id "gnl|WGS:JAAVVJ|G4P62_T013403"; gbkey "CDS"; gene "atp8a2"; locus_tag "G4P62_008214"; orig_transcript_id "gnl|WGS:JAAVVJ|G4P62_T013403"; product "ATPase phospholipid transporting 8A2"; protein_id "KAF7213878.1"; exon_number "9";
CM025017.1	Genbank	CDS	13761562	13761689	.	+	0	gene_id "G4P62_008214"; transcript_id "gnl|WGS:JAAVVJ|G4P62_T013403"; gbkey "CDS"; gene "atp8a2"; locus_tag "G4P62_008214"; orig_transcript_id "gnl|WGS:JAAVVJ|G4P62_T013403"; product "ATPase phospholipid transporting 8A2"; protein_id "KAF7213878.1"; exon_number "10";
CM025017.1	Genbank	CDS	13761813	13761924	.	+	1	gene_id "G4P62_008214"; transcript_id "gnl|WGS:JAAVVJ|G4P62_T013403"; gbkey "CDS"; gene "atp8a2"; locus_tag "G4P62_008214"; orig_transcript_id "gnl|WGS:JAAVVJ|G4P62_T013403"; product "ATPase phospholipid transporting 8A2"; protein_id "KAF7213878.1"; exon_number "11";
CM025017.1	Genbank	CDS	13762558	13762726	.	+	0	gene_id "G4P62_008214"; transcript_id "gnl|WGS:JAAVVJ|G4P62_T013403"; gbkey "CDS"; gene "atp8a2"; locus_tag "G4P62_008214"; orig_transcript_id "gnl|WGS:JAAVVJ|G4P62_T013403"; product "ATPase phospholipid transporting 8A2"; protein_id "KAF7213878.1"; exon_number "12";
CM025017.1	Genbank	CDS	13762804	13762931	.	+	2	gene_id "G4P62_008214"; transcript_id "gnl|WGS:JAAVVJ|G4P62_T013403"; gbkey "CDS"; gene "atp8a2"; locus_tag "G4P62_008214"; orig_transcript_id "gnl|WGS:JAAVVJ|G4P62_T013403"; product "ATPase phospholipid transporting 8A2"; protein_id "KAF7213878.1"; exon_number "13";
CM025017.1	Genbank	CDS	13763012	13763089	.	+	0	gene_id "G4P62_008214"; transcript_id "gnl|WGS:JAAVVJ|G4P62_T013403"; gbkey "CDS"; gene "atp8a2"; locus_tag "G4P62_008214"; orig_transcript_id "gnl|WGS:JAAVVJ|G4P62_T013403"; product "ATPase phospholipid transporting 8A2"; protein_id "KAF7213878.1"; exon_number "14";
CM025017.1	Genbank	CDS	13763168	13763256	.	+	0	gene_id "G4P62_008214"; transcript_id "gnl|WGS:JAAVVJ|G4P62_T013403"; gbkey "CDS"; gene "atp8a2"; locus_tag "G4P62_008214"; orig_transcript_id "gnl|WGS:JAAVVJ|G4P62_T013403"; product "ATPase phospholipid transporting 8A2"; protein_id "KAF7213878.1"; exon_number "15";
CM025017.1	Genbank	CDS	13763501	13763545	.	+	1	gene_id "G4P62_008214"; transcript_id "gnl|WGS:JAAVVJ|G4P62_T013403"; gbkey "CDS"; gene "atp8a2"; locus_tag "G4P62_008214"; orig_transcript_id "gnl|WGS:JAAVVJ|G4P62_T013403"; product "ATPase phospholipid transporting 8A2"; protein_id "KAF7213878.1"; exon_number "16";
CM025017.1	Genbank	CDS	13764436	13764511	.	+	1	gene_id "G4P62_008214"; transcript_id "gnl|WGS:JAAVVJ|G4P62_T013403"; gbkey "CDS"; gene "atp8a2"; locus_tag "G4P62_008214"; orig_transcript_id "gnl|WGS:JAAVVJ|G4P62_T013403"; product "ATPase phospholipid transporting 8A2"; protein_id "KAF7213878.1"; exon_number "17";
CM025017.1	Genbank	CDS	13764592	13764780	.	+	0	gene_id "G4P62_008214"; transcript_id "gnl|WGS:JAAVVJ|G4P62_T013403"; gbkey "CDS"; gene "atp8a2"; locus_tag "G4P62_008214"; orig_transcript_id "gnl|WGS:JAAVVJ|G4P62_T013403"; product "ATPase phospholipid transporting 8A2"; protein_id "KAF7213878.1"; exon_number "18";
CM025017.1	Genbank	CDS	13764856	13764905	.	+	0	gene_id "G4P62_008214"; transcript_id "gnl|WGS:JAAVVJ|G4P62_T013403"; gbkey "CDS"; gene "atp8a2"; locus_tag "G4P62_008214"; orig_transcript_id "gnl|WGS:JAAVVJ|G4P62_T013403"; product "ATPase phospholipid transporting 8A2"; protein_id "KAF7213878.1"; exon_number "19";
CM025017.1	Genbank	CDS	13764993	13765062	.	+	1	gene_id "G4P62_008214"; transcript_id "gnl|WGS:JAAVVJ|G4P62_T013403"; gbkey "CDS"; gene "atp8a2"; locus_tag "G4P62_008214"; orig_transcript_id "gnl|WGS:JAAVVJ|G4P62_T013403"; product "ATPase phospholipid transporting 8A2"; protein_id "KAF7213878.1"; exon_number "20";
CM025017.1	Genbank	CDS	13765142	13765226	.	+	0	gene_id "G4P62_008214"; transcript_id "gnl|WGS:JAAVVJ|G4P62_T013403"; gbkey "CDS"; gene "atp8a2"; locus_tag "G4P62_008214"; orig_transcript_id "gnl|WGS:JAAVVJ|G4P62_T013403"; product "ATPase phospholipid transporting 8A2"; protein_id "KAF7213878.1"; exon_number "21";
CM025017.1	Genbank	CDS	13765324	13765463	.	+	2	gene_id "G4P62_008214"; transcript_id "gnl|WGS:JAAVVJ|G4P62_T013403"; gbkey "CDS"; gene "atp8a2"; locus_tag "G4P62_008214"; orig_transcript_id "gnl|WGS:JAAVVJ|G4P62_T013403"; product "ATPase phospholipid transporting 8A2"; protein_id "KAF7213878.1"; exon_number "22";
CM025017.1	Genbank	CDS	13766914	13767052	.	+	0	gene_id "G4P62_008214"; transcript_id "gnl|WGS:JAAVVJ|G4P62_T013403"; gbkey "CDS"; gene "atp8a2"; locus_tag "G4P62_008214"; orig_transcript_id "gnl|WGS:JAAVVJ|G4P62_T013403"; product "ATPase phospholipid transporting 8A2"; protein_id "KAF7213878.1"; exon_number "23";
CM025017.1	Genbank	CDS	13767376	13767440	.	+	2	gene_id "G4P62_008214"; transcript_id "gnl|WGS:JAAVVJ|G4P62_T013403"; gbkey "CDS"; gene "atp8a2"; locus_tag "G4P62_008214"; orig_transcript_id "gnl|WGS:JAAVVJ|G4P62_T013403"; product "ATPase phospholipid transporting 8A2"; protein_id "KAF7213878.1"; exon_number "24";
CM025017.1	Genbank	CDS	13776756	13776928	.	+	0	gene_id "G4P62_008214"; transcript_id "gnl|WGS:JAAVVJ|G4P62_T013403"; gbkey "CDS"; gene "atp8a2"; locus_tag "G4P62_008214"; orig_transcript_id "gnl|WGS:JAAVVJ|G4P62_T013403"; product "ATPase phospholipid transporting 8A2"; protein_id "KAF7213878.1"; exon_number "25";
CM025017.1	Genbank	CDS	13788390	13788573	.	+	1	gene_id "G4P62_008214"; transcript_id "gnl|WGS:JAAVVJ|G4P62_T013403"; gbkey "CDS"; gene "atp8a2"; locus_tag "G4P62_008214"; orig_transcript_id "gnl|WGS:JAAVVJ|G4P62_T013403"; product "ATPase phospholipid transporting 8A2"; protein_id "KAF7213878.1"; exon_number "26";
CM025017.1	Genbank	CDS	13790228	13790338	.	+	0	gene_id "G4P62_008214"; transcript_id "gnl|WGS:JAAVVJ|G4P62_T013403"; gbkey "CDS"; gene "atp8a2"; locus_tag "G4P62_008214"; orig_transcript_id "gnl|WGS:JAAVVJ|G4P62_T013403"; product "ATPase phospholipid transporting 8A2"; protein_id "KAF7213878.1"; exon_number "27";
CM025017.1	Genbank	CDS	13791533	13791607	.	+	0	gene_id "G4P62_008214"; transcript_id "gnl|WGS:JAAVVJ|G4P62_T013403"; gbkey "CDS"; gene "atp8a2"; locus_tag "G4P62_008214"; orig_transcript_id "gnl|WGS:JAAVVJ|G4P62_T013403"; product "ATPase phospholipid transporting 8A2"; protein_id "KAF7213878.1"; exon_number "28";
CM025017.1	Genbank	CDS	13791898	13792020	.	+	0	gene_id "G4P62_008214"; transcript_id "gnl|WGS:JAAVVJ|G4P62_T013403"; gbkey "CDS"; gene "atp8a2"; locus_tag "G4P62_008214"; orig_transcript_id "gnl|WGS:JAAVVJ|G4P62_T013403"; product "ATPase phospholipid transporting 8A2"; protein_id "KAF7213878.1"; exon_number "29";
CM025017.1	Genbank	CDS	13792359	13792437	.	+	0	gene_id "G4P62_008214"; transcript_id "gnl|WGS:JAAVVJ|G4P62_T013403"; gbkey "CDS"; gene "atp8a2"; locus_tag "G4P62_008214"; orig_transcript_id "gnl|WGS:JAAVVJ|G4P62_T013403"; product "ATPase phospholipid transporting 8A2"; protein_id "KAF7213878.1"; exon_number "30";
CM025017.1	Genbank	CDS	13792516	13792577	.	+	2	gene_id "G4P62_008214"; transcript_id "gnl|WGS:JAAVVJ|G4P62_T013403"; gbkey "CDS"; gene "atp8a2"; locus_tag "G4P62_008214"; orig_transcript_id "gnl|WGS:JAAVVJ|G4P62_T013403"; product "ATPase phospholipid transporting 8A2"; protein_id "KAF7213878.1"; exon_number "31";
CM025017.1	Genbank	CDS	13793087	13793143	.	+	0	gene_id "G4P62_008214"; transcript_id "gnl|WGS:JAAVVJ|G4P62_T013403"; gbkey "CDS"; gene "atp8a2"; locus_tag "G4P62_008214"; orig_transcript_id "gnl|WGS:JAAVVJ|G4P62_T013403"; product "ATPase phospholipid transporting 8A2"; protein_id "KAF7213878.1"; exon_number "32";
CM025017.1	Genbank	CDS	13794742	13794849	.	+	0	gene_id "G4P62_008214"; transcript_id "gnl|WGS:JAAVVJ|G4P62_T013403"; gbkey "CDS"; gene "atp8a2"; locus_tag "G4P62_008214"; orig_transcript_id "gnl|WGS:JAAVVJ|G4P62_T013403"; product "ATPase phospholipid transporting 8A2"; protein_id "KAF7213878.1"; exon_number "33";
CM025017.1	Genbank	CDS	13797414	13797502	.	+	0	gene_id "G4P62_008214"; transcript_id "gnl|WGS:JAAVVJ|G4P62_T013403"; gbkey "CDS"; gene "atp8a2"; locus_tag "G4P62_008214"; orig_transcript_id "gnl|WGS:JAAVVJ|G4P62_T013403"; product "ATPase phospholipid transporting 8A2"; protein_id "KAF7213878.1"; exon_number "34";
CM025017.1	Genbank	CDS	13797689	13797793	.	+	1	gene_id "G4P62_008214"; transcript_id "gnl|WGS:JAAVVJ|G4P62_T013403"; gbkey "CDS"; gene "atp8a2"; locus_tag "G4P62_008214"; orig_transcript_id "gnl|WGS:JAAVVJ|G4P62_T013403"; product "ATPase phospholipid transporting 8A2"; protein_id "KAF7213878.1"; exon_number "35";
CM025017.1	Genbank	CDS	13801904	13801995	.	+	1	gene_id "G4P62_008214"; transcript_id "gnl|WGS:JAAVVJ|G4P62_T013403"; gbkey "CDS"; gene "atp8a2"; locus_tag "G4P62_008214"; orig_transcript_id "gnl|WGS:JAAVVJ|G4P62_T013403"; product "ATPase phospholipid transporting 8A2"; protein_id "KAF7213878.1"; exon_number "36";
CM025017.1	Genbank	CDS	13803313	13803404	.	+	2	gene_id "G4P62_008214"; transcript_id "gnl|WGS:JAAVVJ|G4P62_T013403"; gbkey "CDS"; gene "atp8a2"; locus_tag "G4P62_008214"; orig_transcript_id "gnl|WGS:JAAVVJ|G4P62_T013403"; product "ATPase phospholipid transporting 8A2"; protein_id "KAF7213878.1"; exon_number "37";
CM025017.1	Genbank	start_codon	13744321	13744323	.	+	0	gene_id "G4P62_008214"; transcript_id "gnl|WGS:JAAVVJ|G4P62_T013403"; gbkey "CDS"; gene "atp8a2"; locus_tag "G4P62_008214"; orig_transcript_id "gnl|WGS:JAAVVJ|G4P62_T013403"; product "ATPase phospholipid transporting 8A2"; protein_id "KAF7213878.1"; exon_number "1";
CM025017.1	Genbank	stop_codon	13803405	13803407	.	+	0	gene_id "G4P62_008214"; transcript_id "gnl|WGS:JAAVVJ|G4P62_T013403"; gbkey "CDS"; gene "atp8a2"; locus_tag "G4P62_008214"; orig_transcript_id "gnl|WGS:JAAVVJ|G4P62_T013403"; product "ATPase phospholipid transporting 8A2"; protein_id "KAF7213878.1"; exon_number "37";
CM025017.1	Genbank	gene	13804972	13810801	.	-	.	gene_id "G4P62_008213"; transcript_id ""; description "protein shisa-2 homolog"; gbkey "Gene"; gene "shisa2"; gene_biotype "protein_coding"; locus_tag "G4P62_008213";
CM025017.1	Genbank	transcript	13804972	13810801	.	-	.	gene_id "G4P62_008213"; transcript_id "gnl|WGS:JAAVVJ|G4P62_T013402"; gbkey "mRNA"; gene "shisa2"; locus_tag "G4P62_008213"; orig_protein_id "gnl|WGS:JAAVVJ|G4P62_P013402"; orig_transcript_id "gnl|WGS:JAAVVJ|G4P62_T013402"; product "shisa family member 2"; transcript_biotype "mRNA";
CM025017.1	Genbank	exon	13809846	13810801	.	-	.	gene_id "G4P62_008213"; transcript_id "gnl|WGS:JAAVVJ|G4P62_T013402"; gene "shisa2"; locus_tag "G4P62_008213"; orig_protein_id "gnl|WGS:JAAVVJ|G4P62_P013402"; orig_transcript_id "gnl|WGS:JAAVVJ|G4P62_T013402"; product "shisa family member 2"; transcript_biotype "mRNA"; exon_number "1";
CM025017.1	Genbank	exon	13804972	13806510	.	-	.	gene_id "G4P62_008213"; transcript_id "gnl|WGS:JAAVVJ|G4P62_T013402"; gene "shisa2"; locus_tag "G4P62_008213"; orig_protein_id "gnl|WGS:JAAVVJ|G4P62_P013402"; orig_transcript_id "gnl|WGS:JAAVVJ|G4P62_T013402"; product "shisa family member 2"; transcript_biotype "mRNA"; exon_number "2";
CM025017.1	Genbank	CDS	13809846	13810155	.	-	0	gene_id "G4P62_008213"; transcript_id "gnl|WGS:JAAVVJ|G4P62_T013402"; gbkey "CDS"; gene "shisa2"; locus_tag "G4P62_008213"; orig_transcript_id "gnl|WGS:JAAVVJ|G4P62_T013402"; product "shisa family member 2"; protein_id "KAF7213877.1"; exon_number "1";
CM025017.1	Genbank	CDS	13805942	13806510	.	-	2	gene_id "G4P62_008213"; transcript_id "gnl|WGS:JAAVVJ|G4P62_T013402"; gbkey "CDS"; gene "shisa2"; locus_tag "G4P62_008213"; orig_transcript_id "gnl|WGS:JAAVVJ|G4P62_T013402"; product "shisa family member 2"; protein_id "KAF7213877.1"; exon_number "2";
CM025017.1	Genbank	start_codon	13810153	13810155	.	-	0	gene_id "G4P62_008213"; transcript_id "gnl|WGS:JAAVVJ|G4P62_T013402"; gbkey "CDS"; gene "shisa2"; locus_tag "G4P62_008213"; orig_transcript_id "gnl|WGS:JAAVVJ|G4P62_T013402"; product "shisa family member 2"; protein_id "KAF7213877.1"; exon_number "1";
CM025017.1	Genbank	stop_codon	13805939	13805941	.	-	0	gene_id "G4P62_008213"; transcript_id "gnl|WGS:JAAVVJ|G4P62_T013402"; gbkey "CDS"; gene "shisa2"; locus_tag "G4P62_008213"; orig_transcript_id "gnl|WGS:JAAVVJ|G4P62_T013402"; product "shisa family member 2"; protein_id "KAF7213877.1"; exon_number "2";
CM025017.1	Genbank	gene	13812138	13816668	.	+	.	gene_id "G4P62_008212"; transcript_id ""; description "spindle and centriole-associated protein 1"; gbkey "Gene"; gene "spice1"; gene_biotype "protein_coding"; locus_tag "G4P62_008212";
CM025017.1	Genbank	transcript	13812138	13816668	.	+	.	gene_id "G4P62_008212"; transcript_id "gnl|WGS:JAAVVJ|G4P62_T013401"; gbkey "mRNA"; gene "spice1"; locus_tag "G4P62_008212"; note "transcript variant X1"; orig_protein_id "gnl|WGS:JAAVVJ|G4P62_P013401"; orig_transcript_id "gnl|WGS:JAAVVJ|G4P62_T013401"; product "spindle and centriole associated protein 1"; transcript_biotype "mRNA";
CM025017.1	Genbank	exon	13812138	13812516	.	+	.	gene_id "G4P62_008212"; transcript_id "gnl|WGS:JAAVVJ|G4P62_T013401"; gene "spice1"; locus_tag "G4P62_008212"; note "transcript variant X1"; orig_protein_id "gnl|WGS:JAAVVJ|G4P62_P013401"; orig_transcript_id "gnl|WGS:JAAVVJ|G4P62_T013401"; product "spindle and centriole associated protein 1"; transcript_biotype "mRNA"; exon_number "1";
CM025017.1	Genbank	exon	13812832	13812879	.	+	.	gene_id "G4P62_008212"; transcript_id "gnl|WGS:JAAVVJ|G4P62_T013401"; gene "spice1"; locus_tag "G4P62_008212"; note "transcript variant X1"; orig_protein_id "gnl|WGS:JAAVVJ|G4P62_P013401"; orig_transcript_id "gnl|WGS:JAAVVJ|G4P62_T013401"; product "spindle and centriole associated protein 1"; transcript_biotype "mRNA"; exon_number "2";
CM025017.1	Genbank	exon	13812978	13813118	.	+	.	gene_id "G4P62_008212"; transcript_id "gnl|WGS:JAAVVJ|G4P62_T013401"; gene "spice1"; locus_tag "G4P62_008212"; note "transcript variant X1"; orig_protein_id "gnl|WGS:JAAVVJ|G4P62_P013401"; orig_transcript_id "gnl|WGS:JAAVVJ|G4P62_T013401"; product "spindle and centriole associated protein 1"; transcript_biotype "mRNA"; exon_number "3";
CM025017.1	Genbank	exon	13813187	13813289	.	+	.	gene_id "G4P62_008212"; transcript_id "gnl|WGS:JAAVVJ|G4P62_T013401"; gene "spice1"; locus_tag "G4P62_008212"; note "transcript variant X1"; orig_protein_id "gnl|WGS:JAAVVJ|G4P62_P013401"; orig_transcript_id "gnl|WGS:JAAVVJ|G4P62_T013401"; product "spindle and centriole associated protein 1"; transcript_biotype "mRNA"; exon_number "4";
CM025017.1	Genbank	exon	13813358	13813476	.	+	.	gene_id "G4P62_008212"; transcript_id "gnl|WGS:JAAVVJ|G4P62_T013401"; gene "spice1"; locus_tag "G4P62_008212"; note "transcript variant X1"; orig_protein_id "gnl|WGS:JAAVVJ|G4P62_P013401"; orig_transcript_id "gnl|WGS:JAAVVJ|G4P62_T013401"; product "spindle and centriole associated protein 1"; transcript_biotype "mRNA"; exon_number "5";
CM025017.1	Genbank	exon	13813554	13813615	.	+	.	gene_id "G4P62_008212"; transcript_id "gnl|WGS:JAAVVJ|G4P62_T013401"; gene "spice1"; locus_tag "G4P62_008212"; note "transcript variant X1"; orig_protein_id "gnl|WGS:JAAVVJ|G4P62_P013401"; orig_transcript_id "gnl|WGS:JAAVVJ|G4P62_T013401"; product "spindle and centriole associated protein 1"; transcript_biotype "mRNA"; exon_number "6";
CM025017.1	Genbank	exon	13813681	13813817	.	+	.	gene_id "G4P62_008212"; transcript_id "gnl|WGS:JAAVVJ|G4P62_T013401"; gene "spice1"; locus_tag "G4P62_008212"; note "transcript variant X1"; orig_protein_id "gnl|WGS:JAAVVJ|G4P62_P013401"; orig_transcript_id "gnl|WGS:JAAVVJ|G4P62_T013401"; product "spindle and centriole associated protein 1"; transcript_biotype "mRNA"; exon_number "7";
CM025017.1	Genbank	exon	13813895	13814020	.	+	.	gene_id "G4P62_008212"; transcript_id "gnl|WGS:JAAVVJ|G4P62_T013401"; gene "spice1"; locus_tag "G4P62_008212"; note "transcript variant X1"; orig_protein_id "gnl|WGS:JAAVVJ|G4P62_P013401"; orig_transcript_id "gnl|WGS:JAAVVJ|G4P62_T013401"; product "spindle and centriole associated protein 1"; transcript_biotype "mRNA"; exon_number "8";
CM025017.1	Genbank	exon	13814096	13814370	.	+	.	gene_id "G4P62_008212"; transcript_id "gnl|WGS:JAAVVJ|G4P62_T013401"; gene "spice1"; locus_tag "G4P62_008212"; note "transcript variant X1"; orig_protein_id "gnl|WGS:JAAVVJ|G4P62_P013401"; orig_transcript_id "gnl|WGS:JAAVVJ|G4P62_T013401"; product "spindle and centriole associated protein 1"; transcript_biotype "mRNA"; exon_number "9";
CM025017.1	Genbank	exon	13814630	13814761	.	+	.	gene_id "G4P62_008212"; transcript_id "gnl|WGS:JAAVVJ|G4P62_T013401"; gene "spice1"; locus_tag "G4P62_008212"; note "transcript variant X1"; orig_protein_id "gnl|WGS:JAAVVJ|G4P62_P013401"; orig_transcript_id "gnl|WGS:JAAVVJ|G4P62_T013401"; product "spindle and centriole associated protein 1"; transcript_biotype "mRNA"; exon_number "10";
CM025017.1	Genbank	exon	13814831	13814963	.	+	.	gene_id "G4P62_008212"; transcript_id "gnl|WGS:JAAVVJ|G4P62_T013401"; gene "spice1"; locus_tag "G4P62_008212"; note "transcript variant X1"; orig_protein_id "gnl|WGS:JAAVVJ|G4P62_P013401"; orig_transcript_id "gnl|WGS:JAAVVJ|G4P62_T013401"; product "spindle and centriole associated protein 1"; transcript_biotype "mRNA"; exon_number "11";
CM025017.1	Genbank	exon	13815039	13815152	.	+	.	gene_id "G4P62_008212"; transcript_id "gnl|WGS:JAAVVJ|G4P62_T013401"; gene "spice1"; locus_tag "G4P62_008212"; note "transcript variant X1"; orig_protein_id "gnl|WGS:JAAVVJ|G4P62_P013401"; orig_transcript_id "gnl|WGS:JAAVVJ|G4P62_T013401"; product "spindle and centriole associated protein 1"; transcript_biotype "mRNA"; exon_number "12";
CM025017.1	Genbank	exon	13815233	13815645	.	+	.	gene_id "G4P62_008212"; transcript_id "gnl|WGS:JAAVVJ|G4P62_T013401"; gene "spice1"; locus_tag "G4P62_008212"; note "transcript variant X1"; orig_protein_id "gnl|WGS:JAAVVJ|G4P62_P013401"; orig_transcript_id "gnl|WGS:JAAVVJ|G4P62_T013401"; product "spindle and centriole associated protein 1"; transcript_biotype "mRNA"; exon_number "13";
CM025017.1	Genbank	exon	13815816	13815993	.	+	.	gene_id "G4P62_008212"; transcript_id "gnl|WGS:JAAVVJ|G4P62_T013401"; gene "spice1"; locus_tag "G4P62_008212"; note "transcript variant X1"; orig_protein_id "gnl|WGS:JAAVVJ|G4P62_P013401"; orig_transcript_id "gnl|WGS:JAAVVJ|G4P62_T013401"; product "spindle and centriole associated protein 1"; transcript_biotype "mRNA"; exon_number "14";
CM025017.1	Genbank	exon	13816071	13816134	.	+	.	gene_id "G4P62_008212"; transcript_id "gnl|WGS:JAAVVJ|G4P62_T013401"; gene "spice1"; locus_tag "G4P62_008212"; note "transcript variant X1"; orig_protein_id "gnl|WGS:JAAVVJ|G4P62_P013401"; orig_transcript_id "gnl|WGS:JAAVVJ|G4P62_T013401"; product "spindle and centriole associated protein 1"; transcript_biotype "mRNA"; exon_number "15";
CM025017.1	Genbank	exon	13816377	13816434	.	+	.	gene_id "G4P62_008212"; transcript_id "gnl|WGS:JAAVVJ|G4P62_T013401"; gene "spice1"; locus_tag "G4P62_008212"; note "transcript variant X1"; orig_protein_id "gnl|WGS:JAAVVJ|G4P62_P013401"; orig_transcript_id "gnl|WGS:JAAVVJ|G4P62_T013401"; product "spindle and centriole associated protein 1"; transcript_biotype "mRNA"; exon_number "16";
CM025017.1	Genbank	exon	13816518	13816668	.	+	.	gene_id "G4P62_008212"; transcript_id "gnl|WGS:JAAVVJ|G4P62_T013401"; gene "spice1"; locus_tag "G4P62_008212"; note "transcript variant X1"; orig_protein_id "gnl|WGS:JAAVVJ|G4P62_P013401"; orig_transcript_id "gnl|WGS:JAAVVJ|G4P62_T013401"; product "spindle and centriole associated protein 1"; transcript_biotype "mRNA"; exon_number "17";
CM025017.1	Genbank	CDS	13812427	13812516	.	+	0	gene_id "G4P62_008212"; transcript_id "gnl|WGS:JAAVVJ|G4P62_T013401"; gbkey "CDS"; gene "spice1"; locus_tag "G4P62_008212"; orig_transcript_id "gnl|WGS:JAAVVJ|G4P62_T013401"; product "transcript variant X1"; protein_id "KAF7213876.1"; exon_number "1";
CM025017.1	Genbank	CDS	13812832	13812879	.	+	0	gene_id "G4P62_008212"; transcript_id "gnl|WGS:JAAVVJ|G4P62_T013401"; gbkey "CDS"; gene "spice1"; locus_tag "G4P62_008212"; orig_transcript_id "gnl|WGS:JAAVVJ|G4P62_T013401"; product "transcript variant X1"; protein_id "KAF7213876.1"; exon_number "2";
CM025017.1	Genbank	CDS	13812978	13813118	.	+	0	gene_id "G4P62_008212"; transcript_id "gnl|WGS:JAAVVJ|G4P62_T013401"; gbkey "CDS"; gene "spice1"; locus_tag "G4P62_008212"; orig_transcript_id "gnl|WGS:JAAVVJ|G4P62_T013401"; product "transcript variant X1"; protein_id "KAF7213876.1"; exon_number "3";
CM025017.1	Genbank	CDS	13813187	13813289	.	+	0	gene_id "G4P62_008212"; transcript_id "gnl|WGS:JAAVVJ|G4P62_T013401"; gbkey "CDS"; gene "spice1"; locus_tag "G4P62_008212"; orig_transcript_id "gnl|WGS:JAAVVJ|G4P62_T013401"; product "transcript variant X1"; protein_id "KAF7213876.1"; exon_number "4";
CM025017.1	Genbank	CDS	13813358	13813476	.	+	2	gene_id "G4P62_008212"; transcript_id "gnl|WGS:JAAVVJ|G4P62_T013401"; gbkey "CDS"; gene "spice1"; locus_tag "G4P62_008212"; orig_transcript_id "gnl|WGS:JAAVVJ|G4P62_T013401"; product "transcript variant X1"; protein_id "KAF7213876.1"; exon_number "5";
CM025017.1	Genbank	CDS	13813554	13813615	.	+	0	gene_id "G4P62_008212"; transcript_id "gnl|WGS:JAAVVJ|G4P62_T013401"; gbkey "CDS"; gene "spice1"; locus_tag "G4P62_008212"; orig_transcript_id "gnl|WGS:JAAVVJ|G4P62_T013401"; product "transcript variant X1"; protein_id "KAF7213876.1"; exon_number "6";
CM025017.1	Genbank	CDS	13813681	13813817	.	+	1	gene_id "G4P62_008212"; transcript_id "gnl|WGS:JAAVVJ|G4P62_T013401"; gbkey "CDS"; gene "spice1"; locus_tag "G4P62_008212"; orig_transcript_id "gnl|WGS:JAAVVJ|G4P62_T013401"; product "transcript variant X1"; protein_id "KAF7213876.1"; exon_number "7";
CM025017.1	Genbank	CDS	13813895	13814020	.	+	2	gene_id "G4P62_008212"; transcript_id "gnl|WGS:JAAVVJ|G4P62_T013401"; gbkey "CDS"; gene "spice1"; locus_tag "G4P62_008212"; orig_transcript_id "gnl|WGS:JAAVVJ|G4P62_T013401"; product "transcript variant X1"; protein_id "KAF7213876.1"; exon_number "8";
CM025017.1	Genbank	CDS	13814096	13814370	.	+	2	gene_id "G4P62_008212"; transcript_id "gnl|WGS:JAAVVJ|G4P62_T013401"; gbkey "CDS"; gene "spice1"; locus_tag "G4P62_008212"; orig_transcript_id "gnl|WGS:JAAVVJ|G4P62_T013401"; product "transcript variant X1"; protein_id "KAF7213876.1"; exon_number "9";
CM025017.1	Genbank	CDS	13814630	13814761	.	+	0	gene_id "G4P62_008212"; transcript_id "gnl|WGS:JAAVVJ|G4P62_T013401"; gbkey "CDS"; gene "spice1"; locus_tag "G4P62_008212"; orig_transcript_id "gnl|WGS:JAAVVJ|G4P62_T013401"; product "transcript variant X1"; protein_id "KAF7213876.1"; exon_number "10";
CM025017.1	Genbank	CDS	13814831	13814963	.	+	0	gene_id "G4P62_008212"; transcript_id "gnl|WGS:JAAVVJ|G4P62_T013401"; gbkey "CDS"; gene "spice1"; locus_tag "G4P62_008212"; orig_transcript_id "gnl|WGS:JAAVVJ|G4P62_T013401"; product "transcript variant X1"; protein_id "KAF7213876.1"; exon_number "11";
CM025017.1	Genbank	CDS	13815039	13815152	.	+	2	gene_id "G4P62_008212"; transcript_id "gnl|WGS:JAAVVJ|G4P62_T013401"; gbkey "CDS"; gene "spice1"; locus_tag "G4P62_008212"; orig_transcript_id "gnl|WGS:JAAVVJ|G4P62_T013401"; product "transcript variant X1"; protein_id "KAF7213876.1"; exon_number "12";
CM025017.1	Genbank	CDS	13815233	13815645	.	+	2	gene_id "G4P62_008212"; transcript_id "gnl|WGS:JAAVVJ|G4P62_T013401"; gbkey "CDS"; gene "spice1"; locus_tag "G4P62_008212"; orig_transcript_id "gnl|WGS:JAAVVJ|G4P62_T013401"; product "transcript variant X1"; protein_id "KAF7213876.1"; exon_number "13";
CM025017.1	Genbank	CDS	13815816	13815993	.	+	0	gene_id "G4P62_008212"; transcript_id "gnl|WGS:JAAVVJ|G4P62_T013401"; gbkey "CDS"; gene "spice1"; locus_tag "G4P62_008212"; orig_transcript_id "gnl|WGS:JAAVVJ|G4P62_T013401"; product "transcript variant X1"; protein_id "KAF7213876.1"; exon_number "14";
CM025017.1	Genbank	CDS	13816071	13816134	.	+	2	gene_id "G4P62_008212"; transcript_id "gnl|WGS:JAAVVJ|G4P62_T013401"; gbkey "CDS"; gene "spice1"; locus_tag "G4P62_008212"; orig_transcript_id "gnl|WGS:JAAVVJ|G4P62_T013401"; product "transcript variant X1"; protein_id "KAF7213876.1"; exon_number "15";
CM025017.1	Genbank	CDS	13816377	13816434	.	+	1	gene_id "G4P62_008212"; transcript_id "gnl|WGS:JAAVVJ|G4P62_T013401"; gbkey "CDS"; gene "spice1"; locus_tag "G4P62_008212"; orig_transcript_id "gnl|WGS:JAAVVJ|G4P62_T013401"; product "transcript variant X1"; protein_id "KAF7213876.1"; exon_number "16";
CM025017.1	Genbank	CDS	13816518	13816571	.	+	0	gene_id "G4P62_008212"; transcript_id "gnl|WGS:JAAVVJ|G4P62_T013401"; gbkey "CDS"; gene "spice1"; locus_tag "G4P62_008212"; orig_transcript_id "gnl|WGS:JAAVVJ|G4P62_T013401"; product "transcript variant X1"; protein_id "KAF7213876.1"; exon_number "17";
CM025017.1	Genbank	start_codon	13812427	13812429	.	+	0	gene_id "G4P62_008212"; transcript_id "gnl|WGS:JAAVVJ|G4P62_T013401"; gbkey "CDS"; gene "spice1"; locus_tag "G4P62_008212"; orig_transcript_id "gnl|WGS:JAAVVJ|G4P62_T013401"; product "transcript variant X1"; protein_id "KAF7213876.1"; exon_number "1";
CM025017.1	Genbank	stop_codon	13816572	13816574	.	+	0	gene_id "G4P62_008212"; transcript_id "gnl|WGS:JAAVVJ|G4P62_T013401"; gbkey "CDS"; gene "spice1"; locus_tag "G4P62_008212"; orig_transcript_id "gnl|WGS:JAAVVJ|G4P62_T013401"; product "transcript variant X1"; protein_id "KAF7213876.1"; exon_number "17";
CM025017.1	Genbank	transcript	13812138	13816668	.	+	.	gene_id "G4P62_008212"; transcript_id "gnl|WGS:JAAVVJ|G4P62_T013400"; gbkey "mRNA"; gene "spice1"; locus_tag "G4P62_008212"; note "transcript variant X2"; orig_protein_id "gnl|WGS:JAAVVJ|G4P62_P013400"; orig_transcript_id "gnl|WGS:JAAVVJ|G4P62_T013400"; product "spindle and centriole associated protein 1"; transcript_biotype "mRNA";
CM025017.1	Genbank	exon	13812138	13812516	.	+	.	gene_id "G4P62_008212"; transcript_id "gnl|WGS:JAAVVJ|G4P62_T013400"; gene "spice1"; locus_tag "G4P62_008212"; note "transcript variant X2"; orig_protein_id "gnl|WGS:JAAVVJ|G4P62_P013400"; orig_transcript_id "gnl|WGS:JAAVVJ|G4P62_T013400"; product "spindle and centriole associated protein 1"; transcript_biotype "mRNA"; exon_number "1";
CM025017.1	Genbank	exon	13812832	13812879	.	+	.	gene_id "G4P62_008212"; transcript_id "gnl|WGS:JAAVVJ|G4P62_T013400"; gene "spice1"; locus_tag "G4P62_008212"; note "transcript variant X2"; orig_protein_id "gnl|WGS:JAAVVJ|G4P62_P013400"; orig_transcript_id "gnl|WGS:JAAVVJ|G4P62_T013400"; product "spindle and centriole associated protein 1"; transcript_biotype "mRNA"; exon_number "2";
CM025017.1	Genbank	exon	13812978	13813118	.	+	.	gene_id "G4P62_008212"; transcript_id "gnl|WGS:JAAVVJ|G4P62_T013400"; gene "spice1"; locus_tag "G4P62_008212"; note "transcript variant X2"; orig_protein_id "gnl|WGS:JAAVVJ|G4P62_P013400"; orig_transcript_id "gnl|WGS:JAAVVJ|G4P62_T013400"; product "spindle and centriole associated protein 1"; transcript_biotype "mRNA"; exon_number "3";
CM025017.1	Genbank	exon	13813187	13813289	.	+	.	gene_id "G4P62_008212"; transcript_id "gnl|WGS:JAAVVJ|G4P62_T013400"; gene "spice1"; locus_tag "G4P62_008212"; note "transcript variant X2"; orig_protein_id "gnl|WGS:JAAVVJ|G4P62_P013400"; orig_transcript_id "gnl|WGS:JAAVVJ|G4P62_T013400"; product "spindle and centriole associated protein 1"; transcript_biotype "mRNA"; exon_number "4";
CM025017.1	Genbank	exon	13813358	13813476	.	+	.	gene_id "G4P62_008212"; transcript_id "gnl|WGS:JAAVVJ|G4P62_T013400"; gene "spice1"; locus_tag "G4P62_008212"; note "transcript variant X2"; orig_protein_id "gnl|WGS:JAAVVJ|G4P62_P013400"; orig_transcript_id "gnl|WGS:JAAVVJ|G4P62_T013400"; product "spindle and centriole associated protein 1"; transcript_biotype "mRNA"; exon_number "5";
CM025017.1	Genbank	exon	13813554	13813615	.	+	.	gene_id "G4P62_008212"; transcript_id "gnl|WGS:JAAVVJ|G4P62_T013400"; gene "spice1"; locus_tag "G4P62_008212"; note "transcript variant X2"; orig_protein_id "gnl|WGS:JAAVVJ|G4P62_P013400"; orig_transcript_id "gnl|WGS:JAAVVJ|G4P62_T013400"; product "spindle and centriole associated protein 1"; transcript_biotype "mRNA"; exon_number "6";
CM025017.1	Genbank	exon	13813681	13813817	.	+	.	gene_id "G4P62_008212"; transcript_id "gnl|WGS:JAAVVJ|G4P62_T013400"; gene "spice1"; locus_tag "G4P62_008212"; note "transcript variant X2"; orig_protein_id "gnl|WGS:JAAVVJ|G4P62_P013400"; orig_transcript_id "gnl|WGS:JAAVVJ|G4P62_T013400"; product "spindle and centriole associated protein 1"; transcript_biotype "mRNA"; exon_number "7";
CM025017.1	Genbank	exon	13813895	13814020	.	+	.	gene_id "G4P62_008212"; transcript_id "gnl|WGS:JAAVVJ|G4P62_T013400"; gene "spice1"; locus_tag "G4P62_008212"; note "transcript variant X2"; orig_protein_id "gnl|WGS:JAAVVJ|G4P62_P013400"; orig_transcript_id "gnl|WGS:JAAVVJ|G4P62_T013400"; product "spindle and centriole associated protein 1"; transcript_biotype "mRNA"; exon_number "8";
CM025017.1	Genbank	exon	13814099	13814370	.	+	.	gene_id "G4P62_008212"; transcript_id "gnl|WGS:JAAVVJ|G4P62_T013400"; gene "spice1"; locus_tag "G4P62_008212"; note "transcript variant X2"; orig_protein_id "gnl|WGS:JAAVVJ|G4P62_P013400"; orig_transcript_id "gnl|WGS:JAAVVJ|G4P62_T013400"; product "spindle and centriole associated protein 1"; transcript_biotype "mRNA"; exon_number "9";
CM025017.1	Genbank	exon	13814630	13814761	.	+	.	gene_id "G4P62_008212"; transcript_id "gnl|WGS:JAAVVJ|G4P62_T013400"; gene "spice1"; locus_tag "G4P62_008212"; note "transcript variant X2"; orig_protein_id "gnl|WGS:JAAVVJ|G4P62_P013400"; orig_transcript_id "gnl|WGS:JAAVVJ|G4P62_T013400"; product "spindle and centriole associated protein 1"; transcript_biotype "mRNA"; exon_number "10";
CM025017.1	Genbank	exon	13814831	13814963	.	+	.	gene_id "G4P62_008212"; transcript_id "gnl|WGS:JAAVVJ|G4P62_T013400"; gene "spice1"; locus_tag "G4P62_008212"; note "transcript variant X2"; orig_protein_id "gnl|WGS:JAAVVJ|G4P62_P013400"; orig_transcript_id "gnl|WGS:JAAVVJ|G4P62_T013400"; product "spindle and centriole associated protein 1"; transcript_biotype "mRNA"; exon_number "11";
CM025017.1	Genbank	exon	13815039	13815152	.	+	.	gene_id "G4P62_008212"; transcript_id "gnl|WGS:JAAVVJ|G4P62_T013400"; gene "spice1"; locus_tag "G4P62_008212"; note "transcript variant X2"; orig_protein_id "gnl|WGS:JAAVVJ|G4P62_P013400"; orig_transcript_id "gnl|WGS:JAAVVJ|G4P62_T013400"; product "spindle and centriole associated protein 1"; transcript_biotype "mRNA"; exon_number "12";
CM025017.1	Genbank	exon	13815233	13815645	.	+	.	gene_id "G4P62_008212"; transcript_id "gnl|WGS:JAAVVJ|G4P62_T013400"; gene "spice1"; locus_tag "G4P62_008212"; note "transcript variant X2"; orig_protein_id "gnl|WGS:JAAVVJ|G4P62_P013400"; orig_transcript_id "gnl|WGS:JAAVVJ|G4P62_T013400"; product "spindle and centriole associated protein 1"; transcript_biotype "mRNA"; exon_number "13";
CM025017.1	Genbank	exon	13815816	13815993	.	+	.	gene_id "G4P62_008212"; transcript_id "gnl|WGS:JAAVVJ|G4P62_T013400"; gene "spice1"; locus_tag "G4P62_008212"; note "transcript variant X2"; orig_protein_id "gnl|WGS:JAAVVJ|G4P62_P013400"; orig_transcript_id "gnl|WGS:JAAVVJ|G4P62_T013400"; product "spindle and centriole associated protein 1"; transcript_biotype "mRNA"; exon_number "14";
CM025017.1	Genbank	exon	13816071	13816134	.	+	.	gene_id "G4P62_008212"; transcript_id "gnl|WGS:JAAVVJ|G4P62_T013400"; gene "spice1"; locus_tag "G4P62_008212"; note "transcript variant X2"; orig_protein_id "gnl|WGS:JAAVVJ|G4P62_P013400"; orig_transcript_id "gnl|WGS:JAAVVJ|G4P62_T013400"; product "spindle and centriole associated protein 1"; transcript_biotype "mRNA"; exon_number "15";
CM025017.1	Genbank	exon	13816377	13816434	.	+	.	gene_id "G4P62_008212"; transcript_id "gnl|WGS:JAAVVJ|G4P62_T013400"; gene "spice1"; locus_tag "G4P62_008212"; note "transcript variant X2"; orig_protein_id "gnl|WGS:JAAVVJ|G4P62_P013400"; orig_transcript_id "gnl|WGS:JAAVVJ|G4P62_T013400"; product "spindle and centriole associated protein 1"; transcript_biotype "mRNA"; exon_number "16";
CM025017.1	Genbank	exon	13816518	13816668	.	+	.	gene_id "G4P62_008212"; transcript_id "gnl|WGS:JAAVVJ|G4P62_T013400"; gene "spice1"; locus_tag "G4P62_008212"; note "transcript variant X2"; orig_protein_id "gnl|WGS:JAAVVJ|G4P62_P013400"; orig_transcript_id "gnl|WGS:JAAVVJ|G4P62_T013400"; product "spindle and centriole associated protein 1"; transcript_biotype "mRNA"; exon_number "17";
CM025017.1	Genbank	CDS	13812427	13812516	.	+	0	gene_id "G4P62_008212"; transcript_id "gnl|WGS:JAAVVJ|G4P62_T013400"; gbkey "CDS"; gene "spice1"; locus_tag "G4P62_008212"; orig_transcript_id "gnl|WGS:JAAVVJ|G4P62_T013400"; product "transcript variant X2"; protein_id "KAF7213875.1"; exon_number "1";
CM025017.1	Genbank	CDS	13812832	13812879	.	+	0	gene_id "G4P62_008212"; transcript_id "gnl|WGS:JAAVVJ|G4P62_T013400"; gbkey "CDS"; gene "spice1"; locus_tag "G4P62_008212"; orig_transcript_id "gnl|WGS:JAAVVJ|G4P62_T013400"; product "transcript variant X2"; protein_id "KAF7213875.1"; exon_number "2";
CM025017.1	Genbank	CDS	13812978	13813118	.	+	0	gene_id "G4P62_008212"; transcript_id "gnl|WGS:JAAVVJ|G4P62_T013400"; gbkey "CDS"; gene "spice1"; locus_tag "G4P62_008212"; orig_transcript_id "gnl|WGS:JAAVVJ|G4P62_T013400"; product "transcript variant X2"; protein_id "KAF7213875.1"; exon_number "3";
CM025017.1	Genbank	CDS	13813187	13813289	.	+	0	gene_id "G4P62_008212"; transcript_id "gnl|WGS:JAAVVJ|G4P62_T013400"; gbkey "CDS"; gene "spice1"; locus_tag "G4P62_008212"; orig_transcript_id "gnl|WGS:JAAVVJ|G4P62_T013400"; product "transcript variant X2"; protein_id "KAF7213875.1"; exon_number "4";
CM025017.1	Genbank	CDS	13813358	13813476	.	+	2	gene_id "G4P62_008212"; transcript_id "gnl|WGS:JAAVVJ|G4P62_T013400"; gbkey "CDS"; gene "spice1"; locus_tag "G4P62_008212"; orig_transcript_id "gnl|WGS:JAAVVJ|G4P62_T013400"; product "transcript variant X2"; protein_id "KAF7213875.1"; exon_number "5";
CM025017.1	Genbank	CDS	13813554	13813615	.	+	0	gene_id "G4P62_008212"; transcript_id "gnl|WGS:JAAVVJ|G4P62_T013400"; gbkey "CDS"; gene "spice1"; locus_tag "G4P62_008212"; orig_transcript_id "gnl|WGS:JAAVVJ|G4P62_T013400"; product "transcript variant X2"; protein_id "KAF7213875.1"; exon_number "6";
CM025017.1	Genbank	CDS	13813681	13813817	.	+	1	gene_id "G4P62_008212"; transcript_id "gnl|WGS:JAAVVJ|G4P62_T013400"; gbkey "CDS"; gene "spice1"; locus_tag "G4P62_008212"; orig_transcript_id "gnl|WGS:JAAVVJ|G4P62_T013400"; product "transcript variant X2"; protein_id "KAF7213875.1"; exon_number "7";
CM025017.1	Genbank	CDS	13813895	13814020	.	+	2	gene_id "G4P62_008212"; transcript_id "gnl|WGS:JAAVVJ|G4P62_T013400"; gbkey "CDS"; gene "spice1"; locus_tag "G4P62_008212"; orig_transcript_id "gnl|WGS:JAAVVJ|G4P62_T013400"; product "transcript variant X2"; protein_id "KAF7213875.1"; exon_number "8";
CM025017.1	Genbank	CDS	13814099	13814370	.	+	2	gene_id "G4P62_008212"; transcript_id "gnl|WGS:JAAVVJ|G4P62_T013400"; gbkey "CDS"; gene "spice1"; locus_tag "G4P62_008212"; orig_transcript_id "gnl|WGS:JAAVVJ|G4P62_T013400"; product "transcript variant X2"; protein_id "KAF7213875.1"; exon_number "9";
CM025017.1	Genbank	CDS	13814630	13814761	.	+	0	gene_id "G4P62_008212"; transcript_id "gnl|WGS:JAAVVJ|G4P62_T013400"; gbkey "CDS"; gene "spice1"; locus_tag "G4P62_008212"; orig_transcript_id "gnl|WGS:JAAVVJ|G4P62_T013400"; product "transcript variant X2"; protein_id "KAF7213875.1"; exon_number "10";
CM025017.1	Genbank	CDS	13814831	13814963	.	+	0	gene_id "G4P62_008212"; transcript_id "gnl|WGS:JAAVVJ|G4P62_T013400"; gbkey "CDS"; gene "spice1"; locus_tag "G4P62_008212"; orig_transcript_id "gnl|WGS:JAAVVJ|G4P62_T013400"; product "transcript variant X2"; protein_id "KAF7213875.1"; exon_number "11";
CM025017.1	Genbank	CDS	13815039	13815152	.	+	2	gene_id "G4P62_008212"; transcript_id "gnl|WGS:JAAVVJ|G4P62_T013400"; gbkey "CDS"; gene "spice1"; locus_tag "G4P62_008212"; orig_transcript_id "gnl|WGS:JAAVVJ|G4P62_T013400"; product "transcript variant X2"; protein_id "KAF7213875.1"; exon_number "12";
CM025017.1	Genbank	CDS	13815233	13815645	.	+	2	gene_id "G4P62_008212"; transcript_id "gnl|WGS:JAAVVJ|G4P62_T013400"; gbkey "CDS"; gene "spice1"; locus_tag "G4P62_008212"; orig_transcript_id "gnl|WGS:JAAVVJ|G4P62_T013400"; product "transcript variant X2"; protein_id "KAF7213875.1"; exon_number "13";
CM025017.1	Genbank	CDS	13815816	13815993	.	+	0	gene_id "G4P62_008212"; transcript_id "gnl|WGS:JAAVVJ|G4P62_T013400"; gbkey "CDS"; gene "spice1"; locus_tag "G4P62_008212"; orig_transcript_id "gnl|WGS:JAAVVJ|G4P62_T013400"; product "transcript variant X2"; protein_id "KAF7213875.1"; exon_number "14";
CM025017.1	Genbank	CDS	13816071	13816134	.	+	2	gene_id "G4P62_008212"; transcript_id "gnl|WGS:JAAVVJ|G4P62_T013400"; gbkey "CDS"; gene "spice1"; locus_tag "G4P62_008212"; orig_transcript_id "gnl|WGS:JAAVVJ|G4P62_T013400"; product "transcript variant X2"; protein_id "KAF7213875.1"; exon_number "15";
CM025017.1	Genbank	CDS	13816377	13816434	.	+	1	gene_id "G4P62_008212"; transcript_id "gnl|WGS:JAAVVJ|G4P62_T013400"; gbkey "CDS"; gene "spice1"; locus_tag "G4P62_008212"; orig_transcript_id "gnl|WGS:JAAVVJ|G4P62_T013400"; product "transcript variant X2"; protein_id "KAF7213875.1"; exon_number "16";
CM025017.1	Genbank	CDS	13816518	13816571	.	+	0	gene_id "G4P62_008212"; transcript_id "gnl|WGS:JAAVVJ|G4P62_T013400"; gbkey "CDS"; gene "spice1"; locus_tag "G4P62_008212"; orig_transcript_id "gnl|WGS:JAAVVJ|G4P62_T013400"; product "transcript variant X2"; protein_id "KAF7213875.1"; exon_number "17";
CM025017.1	Genbank	start_codon	13812427	13812429	.	+	0	gene_id "G4P62_008212"; transcript_id "gnl|WGS:JAAVVJ|G4P62_T013400"; gbkey "CDS"; gene "spice1"; locus_tag "G4P62_008212"; orig_transcript_id "gnl|WGS:JAAVVJ|G4P62_T013400"; product "transcript variant X2"; protein_id "KAF7213875.1"; exon_number "1";
CM025017.1	Genbank	stop_codon	13816572	13816574	.	+	0	gene_id "G4P62_008212"; transcript_id "gnl|WGS:JAAVVJ|G4P62_T013400"; gbkey "CDS"; gene "spice1"; locus_tag "G4P62_008212"; orig_transcript_id "gnl|WGS:JAAVVJ|G4P62_T013400"; product "transcript variant X2"; protein_id "KAF7213875.1"; exon_number "17";
CM025017.1	Genbank	gene	13842448	13876089	.	+	.	gene_id "G4P62_008211"; transcript_id ""; description "brother of CDO"; gbkey "Gene"; gene "boc"; gene_biotype "protein_coding"; locus_tag "G4P62_008211";
CM025017.1	Genbank	transcript	13842448	13876089	.	+	.	gene_id "G4P62_008211"; transcript_id "gnl|WGS:JAAVVJ|G4P62_T013399"; gbkey "mRNA"; gene "boc"; locus_tag "G4P62_008211"; note "oncogene regulated"; orig_protein_id "gnl|WGS:JAAVVJ|G4P62_P013399"; orig_transcript_id "gnl|WGS:JAAVVJ|G4P62_T013399"; product "BOC cell adhesion associated"; transcript_biotype "mRNA";
CM025017.1	Genbank	exon	13842448	13842663	.	+	.	gene_id "G4P62_008211"; transcript_id "gnl|WGS:JAAVVJ|G4P62_T013399"; gene "boc"; locus_tag "G4P62_008211"; note "oncogene regulated"; orig_protein_id "gnl|WGS:JAAVVJ|G4P62_P013399"; orig_transcript_id "gnl|WGS:JAAVVJ|G4P62_T013399"; product "BOC cell adhesion associated"; transcript_biotype "mRNA"; exon_number "1";
CM025017.1	Genbank	exon	13862707	13862835	.	+	.	gene_id "G4P62_008211"; transcript_id "gnl|WGS:JAAVVJ|G4P62_T013399"; gene "boc"; locus_tag "G4P62_008211"; note "oncogene regulated"; orig_protein_id "gnl|WGS:JAAVVJ|G4P62_P013399"; orig_transcript_id "gnl|WGS:JAAVVJ|G4P62_T013399"; product "BOC cell adhesion associated"; transcript_biotype "mRNA"; exon_number "2";
CM025017.1	Genbank	exon	13863914	13864186	.	+	.	gene_id "G4P62_008211"; transcript_id "gnl|WGS:JAAVVJ|G4P62_T013399"; gene "boc"; locus_tag "G4P62_008211"; note "oncogene regulated"; orig_protein_id "gnl|WGS:JAAVVJ|G4P62_P013399"; orig_transcript_id "gnl|WGS:JAAVVJ|G4P62_T013399"; product "BOC cell adhesion associated"; transcript_biotype "mRNA"; exon_number "3";
CM025017.1	Genbank	exon	13868609	13868755	.	+	.	gene_id "G4P62_008211"; transcript_id "gnl|WGS:JAAVVJ|G4P62_T013399"; gene "boc"; locus_tag "G4P62_008211"; note "oncogene regulated"; orig_protein_id "gnl|WGS:JAAVVJ|G4P62_P013399"; orig_transcript_id "gnl|WGS:JAAVVJ|G4P62_T013399"; product "BOC cell adhesion associated"; transcript_biotype "mRNA"; exon_number "4";
CM025017.1	Genbank	exon	13869198	13869341	.	+	.	gene_id "G4P62_008211"; transcript_id "gnl|WGS:JAAVVJ|G4P62_T013399"; gene "boc"; locus_tag "G4P62_008211"; note "oncogene regulated"; orig_protein_id "gnl|WGS:JAAVVJ|G4P62_P013399"; orig_transcript_id "gnl|WGS:JAAVVJ|G4P62_T013399"; product "BOC cell adhesion associated"; transcript_biotype "mRNA"; exon_number "5";
CM025017.1	Genbank	exon	13870063	13870356	.	+	.	gene_id "G4P62_008211"; transcript_id "gnl|WGS:JAAVVJ|G4P62_T013399"; gene "boc"; locus_tag "G4P62_008211"; note "oncogene regulated"; orig_protein_id "gnl|WGS:JAAVVJ|G4P62_P013399"; orig_transcript_id "gnl|WGS:JAAVVJ|G4P62_T013399"; product "BOC cell adhesion associated"; transcript_biotype "mRNA"; exon_number "6";
CM025017.1	Genbank	exon	13870930	13871202	.	+	.	gene_id "G4P62_008211"; transcript_id "gnl|WGS:JAAVVJ|G4P62_T013399"; gene "boc"; locus_tag "G4P62_008211"; note "oncogene regulated"; orig_protein_id "gnl|WGS:JAAVVJ|G4P62_P013399"; orig_transcript_id "gnl|WGS:JAAVVJ|G4P62_T013399"; product "BOC cell adhesion associated"; transcript_biotype "mRNA"; exon_number "7";
CM025017.1	Genbank	exon	13871277	13871545	.	+	.	gene_id "G4P62_008211"; transcript_id "gnl|WGS:JAAVVJ|G4P62_T013399"; gene "boc"; locus_tag "G4P62_008211"; note "oncogene regulated"; orig_protein_id "gnl|WGS:JAAVVJ|G4P62_P013399"; orig_transcript_id "gnl|WGS:JAAVVJ|G4P62_T013399"; product "BOC cell adhesion associated"; transcript_biotype "mRNA"; exon_number "8";
CM025017.1	Genbank	exon	13871624	13871789	.	+	.	gene_id "G4P62_008211"; transcript_id "gnl|WGS:JAAVVJ|G4P62_T013399"; gene "boc"; locus_tag "G4P62_008211"; note "oncogene regulated"; orig_protein_id "gnl|WGS:JAAVVJ|G4P62_P013399"; orig_transcript_id "gnl|WGS:JAAVVJ|G4P62_T013399"; product "BOC cell adhesion associated"; transcript_biotype "mRNA"; exon_number "9";
CM025017.1	Genbank	exon	13871866	13871934	.	+	.	gene_id "G4P62_008211"; transcript_id "gnl|WGS:JAAVVJ|G4P62_T013399"; gene "boc"; locus_tag "G4P62_008211"; note "oncogene regulated"; orig_protein_id "gnl|WGS:JAAVVJ|G4P62_P013399"; orig_transcript_id "gnl|WGS:JAAVVJ|G4P62_T013399"; product "BOC cell adhesion associated"; transcript_biotype "mRNA"; exon_number "10";
CM025017.1	Genbank	exon	13872168	13872377	.	+	.	gene_id "G4P62_008211"; transcript_id "gnl|WGS:JAAVVJ|G4P62_T013399"; gene "boc"; locus_tag "G4P62_008211"; note "oncogene regulated"; orig_protein_id "gnl|WGS:JAAVVJ|G4P62_P013399"; orig_transcript_id "gnl|WGS:JAAVVJ|G4P62_T013399"; product "BOC cell adhesion associated"; transcript_biotype "mRNA"; exon_number "11";
CM025017.1	Genbank	exon	13872643	13872818	.	+	.	gene_id "G4P62_008211"; transcript_id "gnl|WGS:JAAVVJ|G4P62_T013399"; gene "boc"; locus_tag "G4P62_008211"; note "oncogene regulated"; orig_protein_id "gnl|WGS:JAAVVJ|G4P62_P013399"; orig_transcript_id "gnl|WGS:JAAVVJ|G4P62_T013399"; product "BOC cell adhesion associated"; transcript_biotype "mRNA"; exon_number "12";
CM025017.1	Genbank	exon	13872894	13873116	.	+	.	gene_id "G4P62_008211"; transcript_id "gnl|WGS:JAAVVJ|G4P62_T013399"; gene "boc"; locus_tag "G4P62_008211"; note "oncogene regulated"; orig_protein_id "gnl|WGS:JAAVVJ|G4P62_P013399"; orig_transcript_id "gnl|WGS:JAAVVJ|G4P62_T013399"; product "BOC cell adhesion associated"; transcript_biotype "mRNA"; exon_number "13";
CM025017.1	Genbank	exon	13873195	13873380	.	+	.	gene_id "G4P62_008211"; transcript_id "gnl|WGS:JAAVVJ|G4P62_T013399"; gene "boc"; locus_tag "G4P62_008211"; note "oncogene regulated"; orig_protein_id "gnl|WGS:JAAVVJ|G4P62_P013399"; orig_transcript_id "gnl|WGS:JAAVVJ|G4P62_T013399"; product "BOC cell adhesion associated"; transcript_biotype "mRNA"; exon_number "14";
CM025017.1	Genbank	exon	13873904	13874115	.	+	.	gene_id "G4P62_008211"; transcript_id "gnl|WGS:JAAVVJ|G4P62_T013399"; gene "boc"; locus_tag "G4P62_008211"; note "oncogene regulated"; orig_protein_id "gnl|WGS:JAAVVJ|G4P62_P013399"; orig_transcript_id "gnl|WGS:JAAVVJ|G4P62_T013399"; product "BOC cell adhesion associated"; transcript_biotype "mRNA"; exon_number "15";
CM025017.1	Genbank	exon	13874201	13874289	.	+	.	gene_id "G4P62_008211"; transcript_id "gnl|WGS:JAAVVJ|G4P62_T013399"; gene "boc"; locus_tag "G4P62_008211"; note "oncogene regulated"; orig_protein_id "gnl|WGS:JAAVVJ|G4P62_P013399"; orig_transcript_id "gnl|WGS:JAAVVJ|G4P62_T013399"; product "BOC cell adhesion associated"; transcript_biotype "mRNA"; exon_number "16";
CM025017.1	Genbank	exon	13874885	13875015	.	+	.	gene_id "G4P62_008211"; transcript_id "gnl|WGS:JAAVVJ|G4P62_T013399"; gene "boc"; locus_tag "G4P62_008211"; note "oncogene regulated"; orig_protein_id "gnl|WGS:JAAVVJ|G4P62_P013399"; orig_transcript_id "gnl|WGS:JAAVVJ|G4P62_T013399"; product "BOC cell adhesion associated"; transcript_biotype "mRNA"; exon_number "17";
CM025017.1	Genbank	exon	13875118	13876089	.	+	.	gene_id "G4P62_008211"; transcript_id "gnl|WGS:JAAVVJ|G4P62_T013399"; gene "boc"; locus_tag "G4P62_008211"; note "oncogene regulated"; orig_protein_id "gnl|WGS:JAAVVJ|G4P62_P013399"; orig_transcript_id "gnl|WGS:JAAVVJ|G4P62_T013399"; product "BOC cell adhesion associated"; transcript_biotype "mRNA"; exon_number "18";
CM025017.1	Genbank	CDS	13862724	13862835	.	+	0	gene_id "G4P62_008211"; transcript_id "gnl|WGS:JAAVVJ|G4P62_T013399"; gbkey "CDS"; gene "boc"; locus_tag "G4P62_008211"; orig_transcript_id "gnl|WGS:JAAVVJ|G4P62_T013399"; product "oncogene regulated"; protein_id "KAF7213874.1"; exon_number "2";
CM025017.1	Genbank	CDS	13863914	13864186	.	+	2	gene_id "G4P62_008211"; transcript_id "gnl|WGS:JAAVVJ|G4P62_T013399"; gbkey "CDS"; gene "boc"; locus_tag "G4P62_008211"; orig_transcript_id "gnl|WGS:JAAVVJ|G4P62_T013399"; product "oncogene regulated"; protein_id "KAF7213874.1"; exon_number "3";
CM025017.1	Genbank	CDS	13868609	13868755	.	+	2	gene_id "G4P62_008211"; transcript_id "gnl|WGS:JAAVVJ|G4P62_T013399"; gbkey "CDS"; gene "boc"; locus_tag "G4P62_008211"; orig_transcript_id "gnl|WGS:JAAVVJ|G4P62_T013399"; product "oncogene regulated"; protein_id "KAF7213874.1"; exon_number "4";
CM025017.1	Genbank	CDS	13869198	13869341	.	+	2	gene_id "G4P62_008211"; transcript_id "gnl|WGS:JAAVVJ|G4P62_T013399"; gbkey "CDS"; gene "boc"; locus_tag "G4P62_008211"; orig_transcript_id "gnl|WGS:JAAVVJ|G4P62_T013399"; product "oncogene regulated"; protein_id "KAF7213874.1"; exon_number "5";
CM025017.1	Genbank	CDS	13870063	13870356	.	+	2	gene_id "G4P62_008211"; transcript_id "gnl|WGS:JAAVVJ|G4P62_T013399"; gbkey "CDS"; gene "boc"; locus_tag "G4P62_008211"; orig_transcript_id "gnl|WGS:JAAVVJ|G4P62_T013399"; product "oncogene regulated"; protein_id "KAF7213874.1"; exon_number "6";
CM025017.1	Genbank	CDS	13870930	13871202	.	+	2	gene_id "G4P62_008211"; transcript_id "gnl|WGS:JAAVVJ|G4P62_T013399"; gbkey "CDS"; gene "boc"; locus_tag "G4P62_008211"; orig_transcript_id "gnl|WGS:JAAVVJ|G4P62_T013399"; product "oncogene regulated"; protein_id "KAF7213874.1"; exon_number "7";
CM025017.1	Genbank	CDS	13871277	13871545	.	+	2	gene_id "G4P62_008211"; transcript_id "gnl|WGS:JAAVVJ|G4P62_T013399"; gbkey "CDS"; gene "boc"; locus_tag "G4P62_008211"; orig_transcript_id "gnl|WGS:JAAVVJ|G4P62_T013399"; product "oncogene regulated"; protein_id "KAF7213874.1"; exon_number "8";
CM025017.1	Genbank	CDS	13871624	13871789	.	+	0	gene_id "G4P62_008211"; transcript_id "gnl|WGS:JAAVVJ|G4P62_T013399"; gbkey "CDS"; gene "boc"; locus_tag "G4P62_008211"; orig_transcript_id "gnl|WGS:JAAVVJ|G4P62_T013399"; product "oncogene regulated"; protein_id "KAF7213874.1"; exon_number "9";
CM025017.1	Genbank	CDS	13871866	13871934	.	+	2	gene_id "G4P62_008211"; transcript_id "gnl|WGS:JAAVVJ|G4P62_T013399"; gbkey "CDS"; gene "boc"; locus_tag "G4P62_008211"; orig_transcript_id "gnl|WGS:JAAVVJ|G4P62_T013399"; product "oncogene regulated"; protein_id "KAF7213874.1"; exon_number "10";
CM025017.1	Genbank	CDS	13872168	13872377	.	+	2	gene_id "G4P62_008211"; transcript_id "gnl|WGS:JAAVVJ|G4P62_T013399"; gbkey "CDS"; gene "boc"; locus_tag "G4P62_008211"; orig_transcript_id "gnl|WGS:JAAVVJ|G4P62_T013399"; product "oncogene regulated"; protein_id "KAF7213874.1"; exon_number "11";
CM025017.1	Genbank	CDS	13872643	13872818	.	+	2	gene_id "G4P62_008211"; transcript_id "gnl|WGS:JAAVVJ|G4P62_T013399"; gbkey "CDS"; gene "boc"; locus_tag "G4P62_008211"; orig_transcript_id "gnl|WGS:JAAVVJ|G4P62_T013399"; product "oncogene regulated"; protein_id "KAF7213874.1"; exon_number "12";
CM025017.1	Genbank	CDS	13872894	13873116	.	+	0	gene_id "G4P62_008211"; transcript_id "gnl|WGS:JAAVVJ|G4P62_T013399"; gbkey "CDS"; gene "boc"; locus_tag "G4P62_008211"; orig_transcript_id "gnl|WGS:JAAVVJ|G4P62_T013399"; product "oncogene regulated"; protein_id "KAF7213874.1"; exon_number "13";
CM025017.1	Genbank	CDS	13873195	13873380	.	+	2	gene_id "G4P62_008211"; transcript_id "gnl|WGS:JAAVVJ|G4P62_T013399"; gbkey "CDS"; gene "boc"; locus_tag "G4P62_008211"; orig_transcript_id "gnl|WGS:JAAVVJ|G4P62_T013399"; product "oncogene regulated"; protein_id "KAF7213874.1"; exon_number "14";
CM025017.1	Genbank	CDS	13873904	13874115	.	+	2	gene_id "G4P62_008211"; transcript_id "gnl|WGS:JAAVVJ|G4P62_T013399"; gbkey "CDS"; gene "boc"; locus_tag "G4P62_008211"; orig_transcript_id "gnl|WGS:JAAVVJ|G4P62_T013399"; product "oncogene regulated"; protein_id "KAF7213874.1"; exon_number "15";
CM025017.1	Genbank	CDS	13874201	13874289	.	+	0	gene_id "G4P62_008211"; transcript_id "gnl|WGS:JAAVVJ|G4P62_T013399"; gbkey "CDS"; gene "boc"; locus_tag "G4P62_008211"; orig_transcript_id "gnl|WGS:JAAVVJ|G4P62_T013399"; product "oncogene regulated"; protein_id "KAF7213874.1"; exon_number "16";
CM025017.1	Genbank	CDS	13874885	13875015	.	+	1	gene_id "G4P62_008211"; transcript_id "gnl|WGS:JAAVVJ|G4P62_T013399"; gbkey "CDS"; gene "boc"; locus_tag "G4P62_008211"; orig_transcript_id "gnl|WGS:JAAVVJ|G4P62_T013399"; product "oncogene regulated"; protein_id "KAF7213874.1"; exon_number "17";
CM025017.1	Genbank	CDS	13875118	13875227	.	+	2	gene_id "G4P62_008211"; transcript_id "gnl|WGS:JAAVVJ|G4P62_T013399"; gbkey "CDS"; gene "boc"; locus_tag "G4P62_008211"; orig_transcript_id "gnl|WGS:JAAVVJ|G4P62_T013399"; product "oncogene regulated"; protein_id "KAF7213874.1"; exon_number "18";
CM025017.1	Genbank	start_codon	13862724	13862726	.	+	0	gene_id "G4P62_008211"; transcript_id "gnl|WGS:JAAVVJ|G4P62_T013399"; gbkey "CDS"; gene "boc"; locus_tag "G4P62_008211"; orig_transcript_id "gnl|WGS:JAAVVJ|G4P62_T013399"; product "oncogene regulated"; protein_id "KAF7213874.1"; exon_number "2";
CM025017.1	Genbank	stop_codon	13875228	13875230	.	+	0	gene_id "G4P62_008211"; transcript_id "gnl|WGS:JAAVVJ|G4P62_T013399"; gbkey "CDS"; gene "boc"; locus_tag "G4P62_008211"; orig_transcript_id "gnl|WGS:JAAVVJ|G4P62_T013399"; product "oncogene regulated"; protein_id "KAF7213874.1"; exon_number "18";
CM025017.1	Genbank	gene	13878642	13887309	.	-	.	gene_id "G4P62_008210"; transcript_id ""; description "basic helix-loop-helix domain-containing protein"; gbkey "Gene"; gene "usf3"; gene_biotype "protein_coding"; locus_tag "G4P62_008210";
CM025017.1	Genbank	transcript	13878642	13887309	.	-	.	gene_id "G4P62_008210"; transcript_id "gnl|WGS:JAAVVJ|G4P62_T013398"; gbkey "mRNA"; gene "usf3"; locus_tag "G4P62_008210"; orig_protein_id "gnl|WGS:JAAVVJ|G4P62_P013398"; orig_transcript_id "gnl|WGS:JAAVVJ|G4P62_T013398"; product "upstream transcription factor family member 3"; transcript_biotype "mRNA";
CM025017.1	Genbank	exon	13887032	13887309	.	-	.	gene_id "G4P62_008210"; transcript_id "gnl|WGS:JAAVVJ|G4P62_T013398"; gene "usf3"; locus_tag "G4P62_008210"; orig_protein_id "gnl|WGS:JAAVVJ|G4P62_P013398"; orig_transcript_id "gnl|WGS:JAAVVJ|G4P62_T013398"; product "upstream transcription factor family member 3"; transcript_biotype "mRNA"; exon_number "1";
CM025017.1	Genbank	exon	13886514	13886643	.	-	.	gene_id "G4P62_008210"; transcript_id "gnl|WGS:JAAVVJ|G4P62_T013398"; gene "usf3"; locus_tag "G4P62_008210"; orig_protein_id "gnl|WGS:JAAVVJ|G4P62_P013398"; orig_transcript_id "gnl|WGS:JAAVVJ|G4P62_T013398"; product "upstream transcription factor family member 3"; transcript_biotype "mRNA"; exon_number "2";
CM025017.1	Genbank	exon	13886342	13886373	.	-	.	gene_id "G4P62_008210"; transcript_id "gnl|WGS:JAAVVJ|G4P62_T013398"; gene "usf3"; locus_tag "G4P62_008210"; orig_protein_id "gnl|WGS:JAAVVJ|G4P62_P013398"; orig_transcript_id "gnl|WGS:JAAVVJ|G4P62_T013398"; product "upstream transcription factor family member 3"; transcript_biotype "mRNA"; exon_number "3";
CM025017.1	Genbank	exon	13885986	13886068	.	-	.	gene_id "G4P62_008210"; transcript_id "gnl|WGS:JAAVVJ|G4P62_T013398"; gene "usf3"; locus_tag "G4P62_008210"; orig_protein_id "gnl|WGS:JAAVVJ|G4P62_P013398"; orig_transcript_id "gnl|WGS:JAAVVJ|G4P62_T013398"; product "upstream transcription factor family member 3"; transcript_biotype "mRNA"; exon_number "4";
CM025017.1	Genbank	exon	13885801	13885897	.	-	.	gene_id "G4P62_008210"; transcript_id "gnl|WGS:JAAVVJ|G4P62_T013398"; gene "usf3"; locus_tag "G4P62_008210"; orig_protein_id "gnl|WGS:JAAVVJ|G4P62_P013398"; orig_transcript_id "gnl|WGS:JAAVVJ|G4P62_T013398"; product "upstream transcription factor family member 3"; transcript_biotype "mRNA"; exon_number "5";
CM025017.1	Genbank	exon	13881005	13885605	.	-	.	gene_id "G4P62_008210"; transcript_id "gnl|WGS:JAAVVJ|G4P62_T013398"; gene "usf3"; locus_tag "G4P62_008210"; orig_protein_id "gnl|WGS:JAAVVJ|G4P62_P013398"; orig_transcript_id "gnl|WGS:JAAVVJ|G4P62_T013398"; product "upstream transcription factor family member 3"; transcript_biotype "mRNA"; exon_number "6";
CM025017.1	Genbank	exon	13878642	13880860	.	-	.	gene_id "G4P62_008210"; transcript_id "gnl|WGS:JAAVVJ|G4P62_T013398"; gene "usf3"; locus_tag "G4P62_008210"; orig_protein_id "gnl|WGS:JAAVVJ|G4P62_P013398"; orig_transcript_id "gnl|WGS:JAAVVJ|G4P62_T013398"; product "upstream transcription factor family member 3"; transcript_biotype "mRNA"; exon_number "7";
CM025017.1	Genbank	CDS	13886514	13886560	.	-	0	gene_id "G4P62_008210"; transcript_id "gnl|WGS:JAAVVJ|G4P62_T013398"; gbkey "CDS"; gene "usf3"; locus_tag "G4P62_008210"; orig_transcript_id "gnl|WGS:JAAVVJ|G4P62_T013398"; product "upstream transcription factor family member 3"; protein_id "KAF7213873.1"; exon_number "2";
CM025017.1	Genbank	CDS	13886342	13886373	.	-	1	gene_id "G4P62_008210"; transcript_id "gnl|WGS:JAAVVJ|G4P62_T013398"; gbkey "CDS"; gene "usf3"; locus_tag "G4P62_008210"; orig_transcript_id "gnl|WGS:JAAVVJ|G4P62_T013398"; product "upstream transcription factor family member 3"; protein_id "KAF7213873.1"; exon_number "3";
CM025017.1	Genbank	CDS	13885986	13886068	.	-	2	gene_id "G4P62_008210"; transcript_id "gnl|WGS:JAAVVJ|G4P62_T013398"; gbkey "CDS"; gene "usf3"; locus_tag "G4P62_008210"; orig_transcript_id "gnl|WGS:JAAVVJ|G4P62_T013398"; product "upstream transcription factor family member 3"; protein_id "KAF7213873.1"; exon_number "4";
CM025017.1	Genbank	CDS	13885801	13885897	.	-	0	gene_id "G4P62_008210"; transcript_id "gnl|WGS:JAAVVJ|G4P62_T013398"; gbkey "CDS"; gene "usf3"; locus_tag "G4P62_008210"; orig_transcript_id "gnl|WGS:JAAVVJ|G4P62_T013398"; product "upstream transcription factor family member 3"; protein_id "KAF7213873.1"; exon_number "5";
CM025017.1	Genbank	CDS	13881005	13885605	.	-	2	gene_id "G4P62_008210"; transcript_id "gnl|WGS:JAAVVJ|G4P62_T013398"; gbkey "CDS"; gene "usf3"; locus_tag "G4P62_008210"; orig_transcript_id "gnl|WGS:JAAVVJ|G4P62_T013398"; product "upstream transcription factor family member 3"; protein_id "KAF7213873.1"; exon_number "6";
CM025017.1	Genbank	CDS	13879091	13880860	.	-	0	gene_id "G4P62_008210"; transcript_id "gnl|WGS:JAAVVJ|G4P62_T013398"; gbkey "CDS"; gene "usf3"; locus_tag "G4P62_008210"; orig_transcript_id "gnl|WGS:JAAVVJ|G4P62_T013398"; product "upstream transcription factor family member 3"; protein_id "KAF7213873.1"; exon_number "7";
CM025017.1	Genbank	start_codon	13886558	13886560	.	-	0	gene_id "G4P62_008210"; transcript_id "gnl|WGS:JAAVVJ|G4P62_T013398"; gbkey "CDS"; gene "usf3"; locus_tag "G4P62_008210"; orig_transcript_id "gnl|WGS:JAAVVJ|G4P62_T013398"; product "upstream transcription factor family member 3"; protein_id "KAF7213873.1"; exon_number "2";
CM025017.1	Genbank	stop_codon	13879088	13879090	.	-	0	gene_id "G4P62_008210"; transcript_id "gnl|WGS:JAAVVJ|G4P62_T013398"; gbkey "CDS"; gene "usf3"; locus_tag "G4P62_008210"; orig_transcript_id "gnl|WGS:JAAVVJ|G4P62_T013398"; product "upstream transcription factor family member 3"; protein_id "KAF7213873.1"; exon_number "7";
CM025017.1	Genbank	gene	13887364	13893163	.	-	.	gene_id "G4P62_008209"; transcript_id ""; description "N-alpha-acetyltransferase 50 isoform X1"; gbkey "Gene"; gene "naa50"; gene_biotype "protein_coding"; locus_tag "G4P62_008209";
CM025017.1	Genbank	transcript	13887364	13893163	.	-	.	gene_id "G4P62_008209"; transcript_id "gnl|WGS:JAAVVJ|G4P62_T013396"; gbkey "mRNA"; gene "naa50"; locus_tag "G4P62_008209"; note "NatE catalytic subunit; transcript variant X1"; orig_protein_id "gnl|WGS:JAAVVJ|G4P62_P013396"; orig_transcript_id "gnl|WGS:JAAVVJ|G4P62_T013396"; product "N(alpha)-acetyltransferase 50"; transcript_biotype "mRNA";
CM025017.1	Genbank	exon	13892977	13893163	.	-	.	gene_id "G4P62_008209"; transcript_id "gnl|WGS:JAAVVJ|G4P62_T013396"; gene "naa50"; locus_tag "G4P62_008209"; note "NatE catalytic subunit; transcript variant X1"; orig_protein_id "gnl|WGS:JAAVVJ|G4P62_P013396"; orig_transcript_id "gnl|WGS:JAAVVJ|G4P62_T013396"; product "N(alpha)-acetyltransferase 50"; transcript_biotype "mRNA"; exon_number "1";
CM025017.1	Genbank	exon	13891350	13891486	.	-	.	gene_id "G4P62_008209"; transcript_id "gnl|WGS:JAAVVJ|G4P62_T013396"; gene "naa50"; locus_tag "G4P62_008209"; note "NatE catalytic subunit; transcript variant X1"; orig_protein_id "gnl|WGS:JAAVVJ|G4P62_P013396"; orig_transcript_id "gnl|WGS:JAAVVJ|G4P62_T013396"; product "N(alpha)-acetyltransferase 50"; transcript_biotype "mRNA"; exon_number "2";
CM025017.1	Genbank	exon	13891019	13891138	.	-	.	gene_id "G4P62_008209"; transcript_id "gnl|WGS:JAAVVJ|G4P62_T013396"; gene "naa50"; locus_tag "G4P62_008209"; note "NatE catalytic subunit; transcript variant X1"; orig_protein_id "gnl|WGS:JAAVVJ|G4P62_P013396"; orig_transcript_id "gnl|WGS:JAAVVJ|G4P62_T013396"; product "N(alpha)-acetyltransferase 50"; transcript_biotype "mRNA"; exon_number "3";
CM025017.1	Genbank	exon	13890874	13890940	.	-	.	gene_id "G4P62_008209"; transcript_id "gnl|WGS:JAAVVJ|G4P62_T013396"; gene "naa50"; locus_tag "G4P62_008209"; note "NatE catalytic subunit; transcript variant X1"; orig_protein_id "gnl|WGS:JAAVVJ|G4P62_P013396"; orig_transcript_id "gnl|WGS:JAAVVJ|G4P62_T013396"; product "N(alpha)-acetyltransferase 50"; transcript_biotype "mRNA"; exon_number "4";
CM025017.1	Genbank	exon	13887364	13888649	.	-	.	gene_id "G4P62_008209"; transcript_id "gnl|WGS:JAAVVJ|G4P62_T013396"; gene "naa50"; locus_tag "G4P62_008209"; note "NatE catalytic subunit; transcript variant X1"; orig_protein_id "gnl|WGS:JAAVVJ|G4P62_P013396"; orig_transcript_id "gnl|WGS:JAAVVJ|G4P62_T013396"; product "N(alpha)-acetyltransferase 50"; transcript_biotype "mRNA"; exon_number "5";
CM025017.1	Genbank	CDS	13892977	13892984	.	-	0	gene_id "G4P62_008209"; transcript_id "gnl|WGS:JAAVVJ|G4P62_T013396"; gbkey "CDS"; gene "naa50"; locus_tag "G4P62_008209"; orig_transcript_id "gnl|WGS:JAAVVJ|G4P62_T013396"; product "transcript variant X1"; protein_id "KAF7213871.1"; exon_number "1";
CM025017.1	Genbank	CDS	13891350	13891486	.	-	1	gene_id "G4P62_008209"; transcript_id "gnl|WGS:JAAVVJ|G4P62_T013396"; gbkey "CDS"; gene "naa50"; locus_tag "G4P62_008209"; orig_transcript_id "gnl|WGS:JAAVVJ|G4P62_T013396"; product "transcript variant X1"; protein_id "KAF7213871.1"; exon_number "2";
CM025017.1	Genbank	CDS	13891019	13891138	.	-	2	gene_id "G4P62_008209"; transcript_id "gnl|WGS:JAAVVJ|G4P62_T013396"; gbkey "CDS"; gene "naa50"; locus_tag "G4P62_008209"; orig_transcript_id "gnl|WGS:JAAVVJ|G4P62_T013396"; product "transcript variant X1"; protein_id "KAF7213871.1"; exon_number "3";
CM025017.1	Genbank	CDS	13890874	13890940	.	-	2	gene_id "G4P62_008209"; transcript_id "gnl|WGS:JAAVVJ|G4P62_T013396"; gbkey "CDS"; gene "naa50"; locus_tag "G4P62_008209"; orig_transcript_id "gnl|WGS:JAAVVJ|G4P62_T013396"; product "transcript variant X1"; protein_id "KAF7213871.1"; exon_number "4";
CM025017.1	Genbank	CDS	13888475	13888649	.	-	1	gene_id "G4P62_008209"; transcript_id "gnl|WGS:JAAVVJ|G4P62_T013396"; gbkey "CDS"; gene "naa50"; locus_tag "G4P62_008209"; orig_transcript_id "gnl|WGS:JAAVVJ|G4P62_T013396"; product "transcript variant X1"; protein_id "KAF7213871.1"; exon_number "5";
CM025017.1	Genbank	start_codon	13892982	13892984	.	-	0	gene_id "G4P62_008209"; transcript_id "gnl|WGS:JAAVVJ|G4P62_T013396"; gbkey "CDS"; gene "naa50"; locus_tag "G4P62_008209"; orig_transcript_id "gnl|WGS:JAAVVJ|G4P62_T013396"; product "transcript variant X1"; protein_id "KAF7213871.1"; exon_number "1";
CM025017.1	Genbank	stop_codon	13888472	13888474	.	-	0	gene_id "G4P62_008209"; transcript_id "gnl|WGS:JAAVVJ|G4P62_T013396"; gbkey "CDS"; gene "naa50"; locus_tag "G4P62_008209"; orig_transcript_id "gnl|WGS:JAAVVJ|G4P62_T013396"; product "transcript variant X1"; protein_id "KAF7213871.1"; exon_number "5";
CM025017.1	Genbank	transcript	13887364	13893151	.	-	.	gene_id "G4P62_008209"; transcript_id "gnl|WGS:JAAVVJ|G4P62_T013397"; gbkey "mRNA"; gene "naa50"; locus_tag "G4P62_008209"; note "NatE catalytic subunit; transcript variant X2"; orig_protein_id "gnl|WGS:JAAVVJ|G4P62_P013397"; orig_transcript_id "gnl|WGS:JAAVVJ|G4P62_T013397"; product "N(alpha)-acetyltransferase 50"; transcript_biotype "mRNA";
CM025017.1	Genbank	exon	13892977	13893151	.	-	.	gene_id "G4P62_008209"; transcript_id "gnl|WGS:JAAVVJ|G4P62_T013397"; gene "naa50"; locus_tag "G4P62_008209"; note "NatE catalytic subunit; transcript variant X2"; orig_protein_id "gnl|WGS:JAAVVJ|G4P62_P013397"; orig_transcript_id "gnl|WGS:JAAVVJ|G4P62_T013397"; product "N(alpha)-acetyltransferase 50"; transcript_biotype "mRNA"; exon_number "1";
CM025017.1	Genbank	exon	13891350	13891483	.	-	.	gene_id "G4P62_008209"; transcript_id "gnl|WGS:JAAVVJ|G4P62_T013397"; gene "naa50"; locus_tag "G4P62_008209"; note "NatE catalytic subunit; transcript variant X2"; orig_protein_id "gnl|WGS:JAAVVJ|G4P62_P013397"; orig_transcript_id "gnl|WGS:JAAVVJ|G4P62_T013397"; product "N(alpha)-acetyltransferase 50"; transcript_biotype "mRNA"; exon_number "2";
CM025017.1	Genbank	exon	13891019	13891138	.	-	.	gene_id "G4P62_008209"; transcript_id "gnl|WGS:JAAVVJ|G4P62_T013397"; gene "naa50"; locus_tag "G4P62_008209"; note "NatE catalytic subunit; transcript variant X2"; orig_protein_id "gnl|WGS:JAAVVJ|G4P62_P013397"; orig_transcript_id "gnl|WGS:JAAVVJ|G4P62_T013397"; product "N(alpha)-acetyltransferase 50"; transcript_biotype "mRNA"; exon_number "3";
CM025017.1	Genbank	exon	13890874	13890940	.	-	.	gene_id "G4P62_008209"; transcript_id "gnl|WGS:JAAVVJ|G4P62_T013397"; gene "naa50"; locus_tag "G4P62_008209"; note "NatE catalytic subunit; transcript variant X2"; orig_protein_id "gnl|WGS:JAAVVJ|G4P62_P013397"; orig_transcript_id "gnl|WGS:JAAVVJ|G4P62_T013397"; product "N(alpha)-acetyltransferase 50"; transcript_biotype "mRNA"; exon_number "4";
CM025017.1	Genbank	exon	13887364	13888649	.	-	.	gene_id "G4P62_008209"; transcript_id "gnl|WGS:JAAVVJ|G4P62_T013397"; gene "naa50"; locus_tag "G4P62_008209"; note "NatE catalytic subunit; transcript variant X2"; orig_protein_id "gnl|WGS:JAAVVJ|G4P62_P013397"; orig_transcript_id "gnl|WGS:JAAVVJ|G4P62_T013397"; product "N(alpha)-acetyltransferase 50"; transcript_biotype "mRNA"; exon_number "5";
CM025017.1	Genbank	CDS	13892977	13892984	.	-	0	gene_id "G4P62_008209"; transcript_id "gnl|WGS:JAAVVJ|G4P62_T013397"; gbkey "CDS"; gene "naa50"; locus_tag "G4P62_008209"; orig_transcript_id "gnl|WGS:JAAVVJ|G4P62_T013397"; product "transcript variant X2"; protein_id "KAF7213872.1"; exon_number "1";
CM025017.1	Genbank	CDS	13891350	13891483	.	-	1	gene_id "G4P62_008209"; transcript_id "gnl|WGS:JAAVVJ|G4P62_T013397"; gbkey "CDS"; gene "naa50"; locus_tag "G4P62_008209"; orig_transcript_id "gnl|WGS:JAAVVJ|G4P62_T013397"; product "transcript variant X2"; protein_id "KAF7213872.1"; exon_number "2";
CM025017.1	Genbank	CDS	13891019	13891138	.	-	2	gene_id "G4P62_008209"; transcript_id "gnl|WGS:JAAVVJ|G4P62_T013397"; gbkey "CDS"; gene "naa50"; locus_tag "G4P62_008209"; orig_transcript_id "gnl|WGS:JAAVVJ|G4P62_T013397"; product "transcript variant X2"; protein_id "KAF7213872.1"; exon_number "3";
CM025017.1	Genbank	CDS	13890874	13890940	.	-	2	gene_id "G4P62_008209"; transcript_id "gnl|WGS:JAAVVJ|G4P62_T013397"; gbkey "CDS"; gene "naa50"; locus_tag "G4P62_008209"; orig_transcript_id "gnl|WGS:JAAVVJ|G4P62_T013397"; product "transcript variant X2"; protein_id "KAF7213872.1"; exon_number "4";
CM025017.1	Genbank	CDS	13888475	13888649	.	-	1	gene_id "G4P62_008209"; transcript_id "gnl|WGS:JAAVVJ|G4P62_T013397"; gbkey "CDS"; gene "naa50"; locus_tag "G4P62_008209"; orig_transcript_id "gnl|WGS:JAAVVJ|G4P62_T013397"; product "transcript variant X2"; protein_id "KAF7213872.1"; exon_number "5";
CM025017.1	Genbank	start_codon	13892982	13892984	.	-	0	gene_id "G4P62_008209"; transcript_id "gnl|WGS:JAAVVJ|G4P62_T013397"; gbkey "CDS"; gene "naa50"; locus_tag "G4P62_008209"; orig_transcript_id "gnl|WGS:JAAVVJ|G4P62_T013397"; product "transcript variant X2"; protein_id "KAF7213872.1"; exon_number "1";
CM025017.1	Genbank	stop_codon	13888472	13888474	.	-	0	gene_id "G4P62_008209"; transcript_id "gnl|WGS:JAAVVJ|G4P62_T013397"; gbkey "CDS"; gene "naa50"; locus_tag "G4P62_008209"; orig_transcript_id "gnl|WGS:JAAVVJ|G4P62_T013397"; product "transcript variant X2"; protein_id "KAF7213872.1"; exon_number "5";
CM025017.1	Genbank	gene	13894086	13901020	.	+	.	gene_id "G4P62_008208"; transcript_id ""; description "V-type proton ATPase catalytic subunit A"; gbkey "Gene"; gene "atp6v1a"; gene_biotype "protein_coding"; locus_tag "G4P62_008208";
CM025017.1	Genbank	transcript	13894086	13901020	.	+	.	gene_id "G4P62_008208"; transcript_id "gnl|WGS:JAAVVJ|G4P62_T013394"; gbkey "mRNA"; gene "atp6v1a"; locus_tag "G4P62_008208"; note "ATPase H transporting V1 subunit A; transcript variant X2"; orig_protein_id "gnl|WGS:JAAVVJ|G4P62_P013394"; orig_transcript_id "gnl|WGS:JAAVVJ|G4P62_T013394"; product "ATPase H transporting V1 subunit A"; transcript_biotype "mRNA";
CM025017.1	Genbank	exon	13894086	13894239	.	+	.	gene_id "G4P62_008208"; transcript_id "gnl|WGS:JAAVVJ|G4P62_T013394"; gene "atp6v1a"; locus_tag "G4P62_008208"; note "ATPase H transporting V1 subunit A; transcript variant X2"; orig_protein_id "gnl|WGS:JAAVVJ|G4P62_P013394"; orig_transcript_id "gnl|WGS:JAAVVJ|G4P62_T013394"; product "ATPase H transporting V1 subunit A"; transcript_biotype "mRNA"; exon_number "1";
CM025017.1	Genbank	exon	13896010	13896112	.	+	.	gene_id "G4P62_008208"; transcript_id "gnl|WGS:JAAVVJ|G4P62_T013394"; gene "atp6v1a"; locus_tag "G4P62_008208"; note "ATPase H transporting V1 subunit A; transcript variant X2"; orig_protein_id "gnl|WGS:JAAVVJ|G4P62_P013394"; orig_transcript_id "gnl|WGS:JAAVVJ|G4P62_T013394"; product "ATPase H transporting V1 subunit A"; transcript_biotype "mRNA"; exon_number "2";
CM025017.1	Genbank	exon	13896216	13896344	.	+	.	gene_id "G4P62_008208"; transcript_id "gnl|WGS:JAAVVJ|G4P62_T013394"; gene "atp6v1a"; locus_tag "G4P62_008208"; note "ATPase H transporting V1 subunit A; transcript variant X2"; orig_protein_id "gnl|WGS:JAAVVJ|G4P62_P013394"; orig_transcript_id "gnl|WGS:JAAVVJ|G4P62_T013394"; product "ATPase H transporting V1 subunit A"; transcript_biotype "mRNA"; exon_number "3";
CM025017.1	Genbank	exon	13896844	13897058	.	+	.	gene_id "G4P62_008208"; transcript_id "gnl|WGS:JAAVVJ|G4P62_T013394"; gene "atp6v1a"; locus_tag "G4P62_008208"; note "ATPase H transporting V1 subunit A; transcript variant X2"; orig_protein_id "gnl|WGS:JAAVVJ|G4P62_P013394"; orig_transcript_id "gnl|WGS:JAAVVJ|G4P62_T013394"; product "ATPase H transporting V1 subunit A"; transcript_biotype "mRNA"; exon_number "4";
CM025017.1	Genbank	exon	13897138	13897275	.	+	.	gene_id "G4P62_008208"; transcript_id "gnl|WGS:JAAVVJ|G4P62_T013394"; gene "atp6v1a"; locus_tag "G4P62_008208"; note "ATPase H transporting V1 subunit A; transcript variant X2"; orig_protein_id "gnl|WGS:JAAVVJ|G4P62_P013394"; orig_transcript_id "gnl|WGS:JAAVVJ|G4P62_T013394"; product "ATPase H transporting V1 subunit A"; transcript_biotype "mRNA"; exon_number "5";
CM025017.1	Genbank	exon	13897349	13897500	.	+	.	gene_id "G4P62_008208"; transcript_id "gnl|WGS:JAAVVJ|G4P62_T013394"; gene "atp6v1a"; locus_tag "G4P62_008208"; note "ATPase H transporting V1 subunit A; transcript variant X2"; orig_protein_id "gnl|WGS:JAAVVJ|G4P62_P013394"; orig_transcript_id "gnl|WGS:JAAVVJ|G4P62_T013394"; product "ATPase H transporting V1 subunit A"; transcript_biotype "mRNA"; exon_number "6";
CM025017.1	Genbank	exon	13897578	13897740	.	+	.	gene_id "G4P62_008208"; transcript_id "gnl|WGS:JAAVVJ|G4P62_T013394"; gene "atp6v1a"; locus_tag "G4P62_008208"; note "ATPase H transporting V1 subunit A; transcript variant X2"; orig_protein_id "gnl|WGS:JAAVVJ|G4P62_P013394"; orig_transcript_id "gnl|WGS:JAAVVJ|G4P62_T013394"; product "ATPase H transporting V1 subunit A"; transcript_biotype "mRNA"; exon_number "7";
CM025017.1	Genbank	exon	13897820	13897928	.	+	.	gene_id "G4P62_008208"; transcript_id "gnl|WGS:JAAVVJ|G4P62_T013394"; gene "atp6v1a"; locus_tag "G4P62_008208"; note "ATPase H transporting V1 subunit A; transcript variant X2"; orig_protein_id "gnl|WGS:JAAVVJ|G4P62_P013394"; orig_transcript_id "gnl|WGS:JAAVVJ|G4P62_T013394"; product "ATPase H transporting V1 subunit A"; transcript_biotype "mRNA"; exon_number "8";
CM025017.1	Genbank	exon	13898015	13898137	.	+	.	gene_id "G4P62_008208"; transcript_id "gnl|WGS:JAAVVJ|G4P62_T013394"; gene "atp6v1a"; locus_tag "G4P62_008208"; note "ATPase H transporting V1 subunit A; transcript variant X2"; orig_protein_id "gnl|WGS:JAAVVJ|G4P62_P013394"; orig_transcript_id "gnl|WGS:JAAVVJ|G4P62_T013394"; product "ATPase H transporting V1 subunit A"; transcript_biotype "mRNA"; exon_number "9";
CM025017.1	Genbank	exon	13898329	13898443	.	+	.	gene_id "G4P62_008208"; transcript_id "gnl|WGS:JAAVVJ|G4P62_T013394"; gene "atp6v1a"; locus_tag "G4P62_008208"; note "ATPase H transporting V1 subunit A; transcript variant X2"; orig_protein_id "gnl|WGS:JAAVVJ|G4P62_P013394"; orig_transcript_id "gnl|WGS:JAAVVJ|G4P62_T013394"; product "ATPase H transporting V1 subunit A"; transcript_biotype "mRNA"; exon_number "10";
CM025017.1	Genbank	exon	13898525	13898588	.	+	.	gene_id "G4P62_008208"; transcript_id "gnl|WGS:JAAVVJ|G4P62_T013394"; gene "atp6v1a"; locus_tag "G4P62_008208"; note "ATPase H transporting V1 subunit A; transcript variant X2"; orig_protein_id "gnl|WGS:JAAVVJ|G4P62_P013394"; orig_transcript_id "gnl|WGS:JAAVVJ|G4P62_T013394"; product "ATPase H transporting V1 subunit A"; transcript_biotype "mRNA"; exon_number "11";
CM025017.1	Genbank	exon	13898679	13898882	.	+	.	gene_id "G4P62_008208"; transcript_id "gnl|WGS:JAAVVJ|G4P62_T013394"; gene "atp6v1a"; locus_tag "G4P62_008208"; note "ATPase H transporting V1 subunit A; transcript variant X2"; orig_protein_id "gnl|WGS:JAAVVJ|G4P62_P013394"; orig_transcript_id "gnl|WGS:JAAVVJ|G4P62_T013394"; product "ATPase H transporting V1 subunit A"; transcript_biotype "mRNA"; exon_number "12";
CM025017.1	Genbank	exon	13898964	13899058	.	+	.	gene_id "G4P62_008208"; transcript_id "gnl|WGS:JAAVVJ|G4P62_T013394"; gene "atp6v1a"; locus_tag "G4P62_008208"; note "ATPase H transporting V1 subunit A; transcript variant X2"; orig_protein_id "gnl|WGS:JAAVVJ|G4P62_P013394"; orig_transcript_id "gnl|WGS:JAAVVJ|G4P62_T013394"; product "ATPase H transporting V1 subunit A"; transcript_biotype "mRNA"; exon_number "13";
CM025017.1	Genbank	exon	13899144	13899315	.	+	.	gene_id "G4P62_008208"; transcript_id "gnl|WGS:JAAVVJ|G4P62_T013394"; gene "atp6v1a"; locus_tag "G4P62_008208"; note "ATPase H transporting V1 subunit A; transcript variant X2"; orig_protein_id "gnl|WGS:JAAVVJ|G4P62_P013394"; orig_transcript_id "gnl|WGS:JAAVVJ|G4P62_T013394"; product "ATPase H transporting V1 subunit A"; transcript_biotype "mRNA"; exon_number "14";
CM025017.1	Genbank	exon	13900331	13901020	.	+	.	gene_id "G4P62_008208"; transcript_id "gnl|WGS:JAAVVJ|G4P62_T013394"; gene "atp6v1a"; locus_tag "G4P62_008208"; note "ATPase H transporting V1 subunit A; transcript variant X2"; orig_protein_id "gnl|WGS:JAAVVJ|G4P62_P013394"; orig_transcript_id "gnl|WGS:JAAVVJ|G4P62_T013394"; product "ATPase H transporting V1 subunit A"; transcript_biotype "mRNA"; exon_number "15";
CM025017.1	Genbank	CDS	13896031	13896112	.	+	0	gene_id "G4P62_008208"; transcript_id "gnl|WGS:JAAVVJ|G4P62_T013394"; gbkey "CDS"; gene "atp6v1a"; locus_tag "G4P62_008208"; orig_transcript_id "gnl|WGS:JAAVVJ|G4P62_T013394"; product "transcript variant X2"; protein_id "KAF7213869.1"; exon_number "2";
CM025017.1	Genbank	CDS	13896216	13896344	.	+	2	gene_id "G4P62_008208"; transcript_id "gnl|WGS:JAAVVJ|G4P62_T013394"; gbkey "CDS"; gene "atp6v1a"; locus_tag "G4P62_008208"; orig_transcript_id "gnl|WGS:JAAVVJ|G4P62_T013394"; product "transcript variant X2"; protein_id "KAF7213869.1"; exon_number "3";
CM025017.1	Genbank	CDS	13896844	13897058	.	+	2	gene_id "G4P62_008208"; transcript_id "gnl|WGS:JAAVVJ|G4P62_T013394"; gbkey "CDS"; gene "atp6v1a"; locus_tag "G4P62_008208"; orig_transcript_id "gnl|WGS:JAAVVJ|G4P62_T013394"; product "transcript variant X2"; protein_id "KAF7213869.1"; exon_number "4";
CM025017.1	Genbank	CDS	13897138	13897275	.	+	0	gene_id "G4P62_008208"; transcript_id "gnl|WGS:JAAVVJ|G4P62_T013394"; gbkey "CDS"; gene "atp6v1a"; locus_tag "G4P62_008208"; orig_transcript_id "gnl|WGS:JAAVVJ|G4P62_T013394"; product "transcript variant X2"; protein_id "KAF7213869.1"; exon_number "5";
CM025017.1	Genbank	CDS	13897349	13897500	.	+	0	gene_id "G4P62_008208"; transcript_id "gnl|WGS:JAAVVJ|G4P62_T013394"; gbkey "CDS"; gene "atp6v1a"; locus_tag "G4P62_008208"; orig_transcript_id "gnl|WGS:JAAVVJ|G4P62_T013394"; product "transcript variant X2"; protein_id "KAF7213869.1"; exon_number "6";
CM025017.1	Genbank	CDS	13897578	13897740	.	+	1	gene_id "G4P62_008208"; transcript_id "gnl|WGS:JAAVVJ|G4P62_T013394"; gbkey "CDS"; gene "atp6v1a"; locus_tag "G4P62_008208"; orig_transcript_id "gnl|WGS:JAAVVJ|G4P62_T013394"; product "transcript variant X2"; protein_id "KAF7213869.1"; exon_number "7";
CM025017.1	Genbank	CDS	13897820	13897928	.	+	0	gene_id "G4P62_008208"; transcript_id "gnl|WGS:JAAVVJ|G4P62_T013394"; gbkey "CDS"; gene "atp6v1a"; locus_tag "G4P62_008208"; orig_transcript_id "gnl|WGS:JAAVVJ|G4P62_T013394"; product "transcript variant X2"; protein_id "KAF7213869.1"; exon_number "8";
CM025017.1	Genbank	CDS	13898015	13898137	.	+	2	gene_id "G4P62_008208"; transcript_id "gnl|WGS:JAAVVJ|G4P62_T013394"; gbkey "CDS"; gene "atp6v1a"; locus_tag "G4P62_008208"; orig_transcript_id "gnl|WGS:JAAVVJ|G4P62_T013394"; product "transcript variant X2"; protein_id "KAF7213869.1"; exon_number "9";
CM025017.1	Genbank	CDS	13898329	13898443	.	+	2	gene_id "G4P62_008208"; transcript_id "gnl|WGS:JAAVVJ|G4P62_T013394"; gbkey "CDS"; gene "atp6v1a"; locus_tag "G4P62_008208"; orig_transcript_id "gnl|WGS:JAAVVJ|G4P62_T013394"; product "transcript variant X2"; protein_id "KAF7213869.1"; exon_number "10";
CM025017.1	Genbank	CDS	13898525	13898588	.	+	1	gene_id "G4P62_008208"; transcript_id "gnl|WGS:JAAVVJ|G4P62_T013394"; gbkey "CDS"; gene "atp6v1a"; locus_tag "G4P62_008208"; orig_transcript_id "gnl|WGS:JAAVVJ|G4P62_T013394"; product "transcript variant X2"; protein_id "KAF7213869.1"; exon_number "11";
CM025017.1	Genbank	CDS	13898679	13898882	.	+	0	gene_id "G4P62_008208"; transcript_id "gnl|WGS:JAAVVJ|G4P62_T013394"; gbkey "CDS"; gene "atp6v1a"; locus_tag "G4P62_008208"; orig_transcript_id "gnl|WGS:JAAVVJ|G4P62_T013394"; product "transcript variant X2"; protein_id "KAF7213869.1"; exon_number "12";
CM025017.1	Genbank	CDS	13898964	13899058	.	+	0	gene_id "G4P62_008208"; transcript_id "gnl|WGS:JAAVVJ|G4P62_T013394"; gbkey "CDS"; gene "atp6v1a"; locus_tag "G4P62_008208"; orig_transcript_id "gnl|WGS:JAAVVJ|G4P62_T013394"; product "transcript variant X2"; protein_id "KAF7213869.1"; exon_number "13";
CM025017.1	Genbank	CDS	13899144	13899315	.	+	1	gene_id "G4P62_008208"; transcript_id "gnl|WGS:JAAVVJ|G4P62_T013394"; gbkey "CDS"; gene "atp6v1a"; locus_tag "G4P62_008208"; orig_transcript_id "gnl|WGS:JAAVVJ|G4P62_T013394"; product "transcript variant X2"; protein_id "KAF7213869.1"; exon_number "14";
CM025017.1	Genbank	CDS	13900331	13900420	.	+	0	gene_id "G4P62_008208"; transcript_id "gnl|WGS:JAAVVJ|G4P62_T013394"; gbkey "CDS"; gene "atp6v1a"; locus_tag "G4P62_008208"; orig_transcript_id "gnl|WGS:JAAVVJ|G4P62_T013394"; product "transcript variant X2"; protein_id "KAF7213869.1"; exon_number "15";
CM025017.1	Genbank	start_codon	13896031	13896033	.	+	0	gene_id "G4P62_008208"; transcript_id "gnl|WGS:JAAVVJ|G4P62_T013394"; gbkey "CDS"; gene "atp6v1a"; locus_tag "G4P62_008208"; orig_transcript_id "gnl|WGS:JAAVVJ|G4P62_T013394"; product "transcript variant X2"; protein_id "KAF7213869.1"; exon_number "2";
CM025017.1	Genbank	stop_codon	13900421	13900423	.	+	0	gene_id "G4P62_008208"; transcript_id "gnl|WGS:JAAVVJ|G4P62_T013394"; gbkey "CDS"; gene "atp6v1a"; locus_tag "G4P62_008208"; orig_transcript_id "gnl|WGS:JAAVVJ|G4P62_T013394"; product "transcript variant X2"; protein_id "KAF7213869.1"; exon_number "15";
CM025017.1	Genbank	transcript	13895450	13900540	.	+	.	gene_id "G4P62_008208"; transcript_id "gnl|WGS:JAAVVJ|G4P62_T013395"; gbkey "mRNA"; gene "atp6v1a"; locus_tag "G4P62_008208"; note "ATPase H transporting V1 subunit A; transcript variant X1"; orig_protein_id "gnl|WGS:JAAVVJ|G4P62_P013395"; orig_transcript_id "gnl|WGS:JAAVVJ|G4P62_T013395"; product "ATPase H transporting V1 subunit A"; transcript_biotype "mRNA";
CM025017.1	Genbank	exon	13895450	13895565	.	+	.	gene_id "G4P62_008208"; transcript_id "gnl|WGS:JAAVVJ|G4P62_T013395"; gene "atp6v1a"; locus_tag "G4P62_008208"; note "ATPase H transporting V1 subunit A; transcript variant X1"; orig_protein_id "gnl|WGS:JAAVVJ|G4P62_P013395"; orig_transcript_id "gnl|WGS:JAAVVJ|G4P62_T013395"; product "ATPase H transporting V1 subunit A"; transcript_biotype "mRNA"; exon_number "1";
CM025017.1	Genbank	exon	13896010	13896112	.	+	.	gene_id "G4P62_008208"; transcript_id "gnl|WGS:JAAVVJ|G4P62_T013395"; gene "atp6v1a"; locus_tag "G4P62_008208"; note "ATPase H transporting V1 subunit A; transcript variant X1"; orig_protein_id "gnl|WGS:JAAVVJ|G4P62_P013395"; orig_transcript_id "gnl|WGS:JAAVVJ|G4P62_T013395"; product "ATPase H transporting V1 subunit A"; transcript_biotype "mRNA"; exon_number "2";
CM025017.1	Genbank	exon	13896216	13896344	.	+	.	gene_id "G4P62_008208"; transcript_id "gnl|WGS:JAAVVJ|G4P62_T013395"; gene "atp6v1a"; locus_tag "G4P62_008208"; note "ATPase H transporting V1 subunit A; transcript variant X1"; orig_protein_id "gnl|WGS:JAAVVJ|G4P62_P013395"; orig_transcript_id "gnl|WGS:JAAVVJ|G4P62_T013395"; product "ATPase H transporting V1 subunit A"; transcript_biotype "mRNA"; exon_number "3";
CM025017.1	Genbank	exon	13896844	13897058	.	+	.	gene_id "G4P62_008208"; transcript_id "gnl|WGS:JAAVVJ|G4P62_T013395"; gene "atp6v1a"; locus_tag "G4P62_008208"; note "ATPase H transporting V1 subunit A; transcript variant X1"; orig_protein_id "gnl|WGS:JAAVVJ|G4P62_P013395"; orig_transcript_id "gnl|WGS:JAAVVJ|G4P62_T013395"; product "ATPase H transporting V1 subunit A"; transcript_biotype "mRNA"; exon_number "4";
CM025017.1	Genbank	exon	13897138	13897275	.	+	.	gene_id "G4P62_008208"; transcript_id "gnl|WGS:JAAVVJ|G4P62_T013395"; gene "atp6v1a"; locus_tag "G4P62_008208"; note "ATPase H transporting V1 subunit A; transcript variant X1"; orig_protein_id "gnl|WGS:JAAVVJ|G4P62_P013395"; orig_transcript_id "gnl|WGS:JAAVVJ|G4P62_T013395"; product "ATPase H transporting V1 subunit A"; transcript_biotype "mRNA"; exon_number "5";
CM025017.1	Genbank	exon	13897349	13897500	.	+	.	gene_id "G4P62_008208"; transcript_id "gnl|WGS:JAAVVJ|G4P62_T013395"; gene "atp6v1a"; locus_tag "G4P62_008208"; note "ATPase H transporting V1 subunit A; transcript variant X1"; orig_protein_id "gnl|WGS:JAAVVJ|G4P62_P013395"; orig_transcript_id "gnl|WGS:JAAVVJ|G4P62_T013395"; product "ATPase H transporting V1 subunit A"; transcript_biotype "mRNA"; exon_number "6";
CM025017.1	Genbank	exon	13897578	13897740	.	+	.	gene_id "G4P62_008208"; transcript_id "gnl|WGS:JAAVVJ|G4P62_T013395"; gene "atp6v1a"; locus_tag "G4P62_008208"; note "ATPase H transporting V1 subunit A; transcript variant X1"; orig_protein_id "gnl|WGS:JAAVVJ|G4P62_P013395"; orig_transcript_id "gnl|WGS:JAAVVJ|G4P62_T013395"; product "ATPase H transporting V1 subunit A"; transcript_biotype "mRNA"; exon_number "7";
CM025017.1	Genbank	exon	13897820	13897928	.	+	.	gene_id "G4P62_008208"; transcript_id "gnl|WGS:JAAVVJ|G4P62_T013395"; gene "atp6v1a"; locus_tag "G4P62_008208"; note "ATPase H transporting V1 subunit A; transcript variant X1"; orig_protein_id "gnl|WGS:JAAVVJ|G4P62_P013395"; orig_transcript_id "gnl|WGS:JAAVVJ|G4P62_T013395"; product "ATPase H transporting V1 subunit A"; transcript_biotype "mRNA"; exon_number "8";
CM025017.1	Genbank	exon	13898015	13898137	.	+	.	gene_id "G4P62_008208"; transcript_id "gnl|WGS:JAAVVJ|G4P62_T013395"; gene "atp6v1a"; locus_tag "G4P62_008208"; note "ATPase H transporting V1 subunit A; transcript variant X1"; orig_protein_id "gnl|WGS:JAAVVJ|G4P62_P013395"; orig_transcript_id "gnl|WGS:JAAVVJ|G4P62_T013395"; product "ATPase H transporting V1 subunit A"; transcript_biotype "mRNA"; exon_number "9";
CM025017.1	Genbank	exon	13898329	13898443	.	+	.	gene_id "G4P62_008208"; transcript_id "gnl|WGS:JAAVVJ|G4P62_T013395"; gene "atp6v1a"; locus_tag "G4P62_008208"; note "ATPase H transporting V1 subunit A; transcript variant X1"; orig_protein_id "gnl|WGS:JAAVVJ|G4P62_P013395"; orig_transcript_id "gnl|WGS:JAAVVJ|G4P62_T013395"; product "ATPase H transporting V1 subunit A"; transcript_biotype "mRNA"; exon_number "10";
CM025017.1	Genbank	exon	13898525	13898588	.	+	.	gene_id "G4P62_008208"; transcript_id "gnl|WGS:JAAVVJ|G4P62_T013395"; gene "atp6v1a"; locus_tag "G4P62_008208"; note "ATPase H transporting V1 subunit A; transcript variant X1"; orig_protein_id "gnl|WGS:JAAVVJ|G4P62_P013395"; orig_transcript_id "gnl|WGS:JAAVVJ|G4P62_T013395"; product "ATPase H transporting V1 subunit A"; transcript_biotype "mRNA"; exon_number "11";
CM025017.1	Genbank	exon	13898679	13898882	.	+	.	gene_id "G4P62_008208"; transcript_id "gnl|WGS:JAAVVJ|G4P62_T013395"; gene "atp6v1a"; locus_tag "G4P62_008208"; note "ATPase H transporting V1 subunit A; transcript variant X1"; orig_protein_id "gnl|WGS:JAAVVJ|G4P62_P013395"; orig_transcript_id "gnl|WGS:JAAVVJ|G4P62_T013395"; product "ATPase H transporting V1 subunit A"; transcript_biotype "mRNA"; exon_number "12";
CM025017.1	Genbank	exon	13898964	13899058	.	+	.	gene_id "G4P62_008208"; transcript_id "gnl|WGS:JAAVVJ|G4P62_T013395"; gene "atp6v1a"; locus_tag "G4P62_008208"; note "ATPase H transporting V1 subunit A; transcript variant X1"; orig_protein_id "gnl|WGS:JAAVVJ|G4P62_P013395"; orig_transcript_id "gnl|WGS:JAAVVJ|G4P62_T013395"; product "ATPase H transporting V1 subunit A"; transcript_biotype "mRNA"; exon_number "13";
CM025017.1	Genbank	exon	13899144	13899315	.	+	.	gene_id "G4P62_008208"; transcript_id "gnl|WGS:JAAVVJ|G4P62_T013395"; gene "atp6v1a"; locus_tag "G4P62_008208"; note "ATPase H transporting V1 subunit A; transcript variant X1"; orig_protein_id "gnl|WGS:JAAVVJ|G4P62_P013395"; orig_transcript_id "gnl|WGS:JAAVVJ|G4P62_T013395"; product "ATPase H transporting V1 subunit A"; transcript_biotype "mRNA"; exon_number "14";
CM025017.1	Genbank	exon	13900331	13900540	.	+	.	gene_id "G4P62_008208"; transcript_id "gnl|WGS:JAAVVJ|G4P62_T013395"; gene "atp6v1a"; locus_tag "G4P62_008208"; note "ATPase H transporting V1 subunit A; transcript variant X1"; orig_protein_id "gnl|WGS:JAAVVJ|G4P62_P013395"; orig_transcript_id "gnl|WGS:JAAVVJ|G4P62_T013395"; product "ATPase H transporting V1 subunit A"; transcript_biotype "mRNA"; exon_number "15";
CM025017.1	Genbank	CDS	13896031	13896112	.	+	0	gene_id "G4P62_008208"; transcript_id "gnl|WGS:JAAVVJ|G4P62_T013395"; gbkey "CDS"; gene "atp6v1a"; locus_tag "G4P62_008208"; orig_transcript_id "gnl|WGS:JAAVVJ|G4P62_T013395"; product "transcript variant X1"; protein_id "KAF7213870.1"; exon_number "2";
CM025017.1	Genbank	CDS	13896216	13896344	.	+	2	gene_id "G4P62_008208"; transcript_id "gnl|WGS:JAAVVJ|G4P62_T013395"; gbkey "CDS"; gene "atp6v1a"; locus_tag "G4P62_008208"; orig_transcript_id "gnl|WGS:JAAVVJ|G4P62_T013395"; product "transcript variant X1"; protein_id "KAF7213870.1"; exon_number "3";
CM025017.1	Genbank	CDS	13896844	13897058	.	+	2	gene_id "G4P62_008208"; transcript_id "gnl|WGS:JAAVVJ|G4P62_T013395"; gbkey "CDS"; gene "atp6v1a"; locus_tag "G4P62_008208"; orig_transcript_id "gnl|WGS:JAAVVJ|G4P62_T013395"; product "transcript variant X1"; protein_id "KAF7213870.1"; exon_number "4";
CM025017.1	Genbank	CDS	13897138	13897275	.	+	0	gene_id "G4P62_008208"; transcript_id "gnl|WGS:JAAVVJ|G4P62_T013395"; gbkey "CDS"; gene "atp6v1a"; locus_tag "G4P62_008208"; orig_transcript_id "gnl|WGS:JAAVVJ|G4P62_T013395"; product "transcript variant X1"; protein_id "KAF7213870.1"; exon_number "5";
CM025017.1	Genbank	CDS	13897349	13897500	.	+	0	gene_id "G4P62_008208"; transcript_id "gnl|WGS:JAAVVJ|G4P62_T013395"; gbkey "CDS"; gene "atp6v1a"; locus_tag "G4P62_008208"; orig_transcript_id "gnl|WGS:JAAVVJ|G4P62_T013395"; product "transcript variant X1"; protein_id "KAF7213870.1"; exon_number "6";
CM025017.1	Genbank	CDS	13897578	13897740	.	+	1	gene_id "G4P62_008208"; transcript_id "gnl|WGS:JAAVVJ|G4P62_T013395"; gbkey "CDS"; gene "atp6v1a"; locus_tag "G4P62_008208"; orig_transcript_id "gnl|WGS:JAAVVJ|G4P62_T013395"; product "transcript variant X1"; protein_id "KAF7213870.1"; exon_number "7";
CM025017.1	Genbank	CDS	13897820	13897928	.	+	0	gene_id "G4P62_008208"; transcript_id "gnl|WGS:JAAVVJ|G4P62_T013395"; gbkey "CDS"; gene "atp6v1a"; locus_tag "G4P62_008208"; orig_transcript_id "gnl|WGS:JAAVVJ|G4P62_T013395"; product "transcript variant X1"; protein_id "KAF7213870.1"; exon_number "8";
CM025017.1	Genbank	CDS	13898015	13898137	.	+	2	gene_id "G4P62_008208"; transcript_id "gnl|WGS:JAAVVJ|G4P62_T013395"; gbkey "CDS"; gene "atp6v1a"; locus_tag "G4P62_008208"; orig_transcript_id "gnl|WGS:JAAVVJ|G4P62_T013395"; product "transcript variant X1"; protein_id "KAF7213870.1"; exon_number "9";
CM025017.1	Genbank	CDS	13898329	13898443	.	+	2	gene_id "G4P62_008208"; transcript_id "gnl|WGS:JAAVVJ|G4P62_T013395"; gbkey "CDS"; gene "atp6v1a"; locus_tag "G4P62_008208"; orig_transcript_id "gnl|WGS:JAAVVJ|G4P62_T013395"; product "transcript variant X1"; protein_id "KAF7213870.1"; exon_number "10";
CM025017.1	Genbank	CDS	13898525	13898588	.	+	1	gene_id "G4P62_008208"; transcript_id "gnl|WGS:JAAVVJ|G4P62_T013395"; gbkey "CDS"; gene "atp6v1a"; locus_tag "G4P62_008208"; orig_transcript_id "gnl|WGS:JAAVVJ|G4P62_T013395"; product "transcript variant X1"; protein_id "KAF7213870.1"; exon_number "11";
CM025017.1	Genbank	CDS	13898679	13898882	.	+	0	gene_id "G4P62_008208"; transcript_id "gnl|WGS:JAAVVJ|G4P62_T013395"; gbkey "CDS"; gene "atp6v1a"; locus_tag "G4P62_008208"; orig_transcript_id "gnl|WGS:JAAVVJ|G4P62_T013395"; product "transcript variant X1"; protein_id "KAF7213870.1"; exon_number "12";
CM025017.1	Genbank	CDS	13898964	13899058	.	+	0	gene_id "G4P62_008208"; transcript_id "gnl|WGS:JAAVVJ|G4P62_T013395"; gbkey "CDS"; gene "atp6v1a"; locus_tag "G4P62_008208"; orig_transcript_id "gnl|WGS:JAAVVJ|G4P62_T013395"; product "transcript variant X1"; protein_id "KAF7213870.1"; exon_number "13";
CM025017.1	Genbank	CDS	13899144	13899315	.	+	1	gene_id "G4P62_008208"; transcript_id "gnl|WGS:JAAVVJ|G4P62_T013395"; gbkey "CDS"; gene "atp6v1a"; locus_tag "G4P62_008208"; orig_transcript_id "gnl|WGS:JAAVVJ|G4P62_T013395"; product "transcript variant X1"; protein_id "KAF7213870.1"; exon_number "14";
CM025017.1	Genbank	CDS	13900331	13900420	.	+	0	gene_id "G4P62_008208"; transcript_id "gnl|WGS:JAAVVJ|G4P62_T013395"; gbkey "CDS"; gene "atp6v1a"; locus_tag "G4P62_008208"; orig_transcript_id "gnl|WGS:JAAVVJ|G4P62_T013395"; product "transcript variant X1"; protein_id "KAF7213870.1"; exon_number "15";
CM025017.1	Genbank	start_codon	13896031	13896033	.	+	0	gene_id "G4P62_008208"; transcript_id "gnl|WGS:JAAVVJ|G4P62_T013395"; gbkey "CDS"; gene "atp6v1a"; locus_tag "G4P62_008208"; orig_transcript_id "gnl|WGS:JAAVVJ|G4P62_T013395"; product "transcript variant X1"; protein_id "KAF7213870.1"; exon_number "2";
CM025017.1	Genbank	stop_codon	13900421	13900423	.	+	0	gene_id "G4P62_008208"; transcript_id "gnl|WGS:JAAVVJ|G4P62_T013395"; gbkey "CDS"; gene "atp6v1a"; locus_tag "G4P62_008208"; orig_transcript_id "gnl|WGS:JAAVVJ|G4P62_T013395"; product "transcript variant X1"; protein_id "KAF7213870.1"; exon_number "15";
CM025017.1	Genbank	gene	13901448	13915141	.	+	.	gene_id "G4P62_008207"; transcript_id ""; description "GRAM domain-containing protein 1C"; gbkey "Gene"; gene "gramd1c"; gene_biotype "protein_coding"; locus_tag "G4P62_008207";
CM025017.1	Genbank	transcript	13901448	13915141	.	+	.	gene_id "G4P62_008207"; transcript_id "gnl|WGS:JAAVVJ|G4P62_T013393"; gbkey "mRNA"; gene "gramd1c"; locus_tag "G4P62_008207"; note "transcript variant X1"; orig_protein_id "gnl|WGS:JAAVVJ|G4P62_P013393"; orig_transcript_id "gnl|WGS:JAAVVJ|G4P62_T013393"; product "GRAM domain containing 1C"; transcript_biotype "mRNA";
CM025017.1	Genbank	exon	13901448	13901574	.	+	.	gene_id "G4P62_008207"; transcript_id "gnl|WGS:JAAVVJ|G4P62_T013393"; gene "gramd1c"; locus_tag "G4P62_008207"; note "transcript variant X1"; orig_protein_id "gnl|WGS:JAAVVJ|G4P62_P013393"; orig_transcript_id "gnl|WGS:JAAVVJ|G4P62_T013393"; product "GRAM domain containing 1C"; transcript_biotype "mRNA"; exon_number "1";
CM025017.1	Genbank	exon	13902271	13902382	.	+	.	gene_id "G4P62_008207"; transcript_id "gnl|WGS:JAAVVJ|G4P62_T013393"; gene "gramd1c"; locus_tag "G4P62_008207"; note "transcript variant X1"; orig_protein_id "gnl|WGS:JAAVVJ|G4P62_P013393"; orig_transcript_id "gnl|WGS:JAAVVJ|G4P62_T013393"; product "GRAM domain containing 1C"; transcript_biotype "mRNA"; exon_number "2";
CM025017.1	Genbank	exon	13902659	13902776	.	+	.	gene_id "G4P62_008207"; transcript_id "gnl|WGS:JAAVVJ|G4P62_T013393"; gene "gramd1c"; locus_tag "G4P62_008207"; note "transcript variant X1"; orig_protein_id "gnl|WGS:JAAVVJ|G4P62_P013393"; orig_transcript_id "gnl|WGS:JAAVVJ|G4P62_T013393"; product "GRAM domain containing 1C"; transcript_biotype "mRNA"; exon_number "3";
CM025017.1	Genbank	exon	13902956	13903056	.	+	.	gene_id "G4P62_008207"; transcript_id "gnl|WGS:JAAVVJ|G4P62_T013393"; gene "gramd1c"; locus_tag "G4P62_008207"; note "transcript variant X1"; orig_protein_id "gnl|WGS:JAAVVJ|G4P62_P013393"; orig_transcript_id "gnl|WGS:JAAVVJ|G4P62_T013393"; product "GRAM domain containing 1C"; transcript_biotype "mRNA"; exon_number "4";
CM025017.1	Genbank	exon	13905085	13905180	.	+	.	gene_id "G4P62_008207"; transcript_id "gnl|WGS:JAAVVJ|G4P62_T013393"; gene "gramd1c"; locus_tag "G4P62_008207"; note "transcript variant X1"; orig_protein_id "gnl|WGS:JAAVVJ|G4P62_P013393"; orig_transcript_id "gnl|WGS:JAAVVJ|G4P62_T013393"; product "GRAM domain containing 1C"; transcript_biotype "mRNA"; exon_number "5";
CM025017.1	Genbank	exon	13905258	13905338	.	+	.	gene_id "G4P62_008207"; transcript_id "gnl|WGS:JAAVVJ|G4P62_T013393"; gene "gramd1c"; locus_tag "G4P62_008207"; note "transcript variant X1"; orig_protein_id "gnl|WGS:JAAVVJ|G4P62_P013393"; orig_transcript_id "gnl|WGS:JAAVVJ|G4P62_T013393"; product "GRAM domain containing 1C"; transcript_biotype "mRNA"; exon_number "6";
CM025017.1	Genbank	exon	13907433	13907551	.	+	.	gene_id "G4P62_008207"; transcript_id "gnl|WGS:JAAVVJ|G4P62_T013393"; gene "gramd1c"; locus_tag "G4P62_008207"; note "transcript variant X1"; orig_protein_id "gnl|WGS:JAAVVJ|G4P62_P013393"; orig_transcript_id "gnl|WGS:JAAVVJ|G4P62_T013393"; product "GRAM domain containing 1C"; transcript_biotype "mRNA"; exon_number "7";
CM025017.1	Genbank	exon	13909203	13909356	.	+	.	gene_id "G4P62_008207"; transcript_id "gnl|WGS:JAAVVJ|G4P62_T013393"; gene "gramd1c"; locus_tag "G4P62_008207"; note "transcript variant X1"; orig_protein_id "gnl|WGS:JAAVVJ|G4P62_P013393"; orig_transcript_id "gnl|WGS:JAAVVJ|G4P62_T013393"; product "GRAM domain containing 1C"; transcript_biotype "mRNA"; exon_number "8";
CM025017.1	Genbank	exon	13909423	13909582	.	+	.	gene_id "G4P62_008207"; transcript_id "gnl|WGS:JAAVVJ|G4P62_T013393"; gene "gramd1c"; locus_tag "G4P62_008207"; note "transcript variant X1"; orig_protein_id "gnl|WGS:JAAVVJ|G4P62_P013393"; orig_transcript_id "gnl|WGS:JAAVVJ|G4P62_T013393"; product "GRAM domain containing 1C"; transcript_biotype "mRNA"; exon_number "9";
CM025017.1	Genbank	exon	13909645	13909788	.	+	.	gene_id "G4P62_008207"; transcript_id "gnl|WGS:JAAVVJ|G4P62_T013393"; gene "gramd1c"; locus_tag "G4P62_008207"; note "transcript variant X1"; orig_protein_id "gnl|WGS:JAAVVJ|G4P62_P013393"; orig_transcript_id "gnl|WGS:JAAVVJ|G4P62_T013393"; product "GRAM domain containing 1C"; transcript_biotype "mRNA"; exon_number "10";
CM025017.1	Genbank	exon	13909875	13909993	.	+	.	gene_id "G4P62_008207"; transcript_id "gnl|WGS:JAAVVJ|G4P62_T013393"; gene "gramd1c"; locus_tag "G4P62_008207"; note "transcript variant X1"; orig_protein_id "gnl|WGS:JAAVVJ|G4P62_P013393"; orig_transcript_id "gnl|WGS:JAAVVJ|G4P62_T013393"; product "GRAM domain containing 1C"; transcript_biotype "mRNA"; exon_number "11";
CM025017.1	Genbank	exon	13910088	13910230	.	+	.	gene_id "G4P62_008207"; transcript_id "gnl|WGS:JAAVVJ|G4P62_T013393"; gene "gramd1c"; locus_tag "G4P62_008207"; note "transcript variant X1"; orig_protein_id "gnl|WGS:JAAVVJ|G4P62_P013393"; orig_transcript_id "gnl|WGS:JAAVVJ|G4P62_T013393"; product "GRAM domain containing 1C"; transcript_biotype "mRNA"; exon_number "12";
CM025017.1	Genbank	exon	13910309	13910412	.	+	.	gene_id "G4P62_008207"; transcript_id "gnl|WGS:JAAVVJ|G4P62_T013393"; gene "gramd1c"; locus_tag "G4P62_008207"; note "transcript variant X1"; orig_protein_id "gnl|WGS:JAAVVJ|G4P62_P013393"; orig_transcript_id "gnl|WGS:JAAVVJ|G4P62_T013393"; product "GRAM domain containing 1C"; transcript_biotype "mRNA"; exon_number "13";
CM025017.1	Genbank	exon	13912345	13912512	.	+	.	gene_id "G4P62_008207"; transcript_id "gnl|WGS:JAAVVJ|G4P62_T013393"; gene "gramd1c"; locus_tag "G4P62_008207"; note "transcript variant X1"; orig_protein_id "gnl|WGS:JAAVVJ|G4P62_P013393"; orig_transcript_id "gnl|WGS:JAAVVJ|G4P62_T013393"; product "GRAM domain containing 1C"; transcript_biotype "mRNA"; exon_number "14";
CM025017.1	Genbank	exon	13912866	13912932	.	+	.	gene_id "G4P62_008207"; transcript_id "gnl|WGS:JAAVVJ|G4P62_T013393"; gene "gramd1c"; locus_tag "G4P62_008207"; note "transcript variant X1"; orig_protein_id "gnl|WGS:JAAVVJ|G4P62_P013393"; orig_transcript_id "gnl|WGS:JAAVVJ|G4P62_T013393"; product "GRAM domain containing 1C"; transcript_biotype "mRNA"; exon_number "15";
CM025017.1	Genbank	exon	13913003	13913122	.	+	.	gene_id "G4P62_008207"; transcript_id "gnl|WGS:JAAVVJ|G4P62_T013393"; gene "gramd1c"; locus_tag "G4P62_008207"; note "transcript variant X1"; orig_protein_id "gnl|WGS:JAAVVJ|G4P62_P013393"; orig_transcript_id "gnl|WGS:JAAVVJ|G4P62_T013393"; product "GRAM domain containing 1C"; transcript_biotype "mRNA"; exon_number "16";
CM025017.1	Genbank	exon	13913397	13913502	.	+	.	gene_id "G4P62_008207"; transcript_id "gnl|WGS:JAAVVJ|G4P62_T013393"; gene "gramd1c"; locus_tag "G4P62_008207"; note "transcript variant X1"; orig_protein_id "gnl|WGS:JAAVVJ|G4P62_P013393"; orig_transcript_id "gnl|WGS:JAAVVJ|G4P62_T013393"; product "GRAM domain containing 1C"; transcript_biotype "mRNA"; exon_number "17";
CM025017.1	Genbank	exon	13914621	13915141	.	+	.	gene_id "G4P62_008207"; transcript_id "gnl|WGS:JAAVVJ|G4P62_T013393"; gene "gramd1c"; locus_tag "G4P62_008207"; note "transcript variant X1"; orig_protein_id "gnl|WGS:JAAVVJ|G4P62_P013393"; orig_transcript_id "gnl|WGS:JAAVVJ|G4P62_T013393"; product "GRAM domain containing 1C"; transcript_biotype "mRNA"; exon_number "18";
CM025017.1	Genbank	CDS	13902287	13902382	.	+	0	gene_id "G4P62_008207"; transcript_id "gnl|WGS:JAAVVJ|G4P62_T013393"; gbkey "CDS"; gene "gramd1c"; locus_tag "G4P62_008207"; orig_transcript_id "gnl|WGS:JAAVVJ|G4P62_T013393"; product "transcript variant X1"; protein_id "KAF7213868.1"; exon_number "2";
CM025017.1	Genbank	CDS	13902659	13902776	.	+	0	gene_id "G4P62_008207"; transcript_id "gnl|WGS:JAAVVJ|G4P62_T013393"; gbkey "CDS"; gene "gramd1c"; locus_tag "G4P62_008207"; orig_transcript_id "gnl|WGS:JAAVVJ|G4P62_T013393"; product "transcript variant X1"; protein_id "KAF7213868.1"; exon_number "3";
CM025017.1	Genbank	CDS	13902956	13903056	.	+	2	gene_id "G4P62_008207"; transcript_id "gnl|WGS:JAAVVJ|G4P62_T013393"; gbkey "CDS"; gene "gramd1c"; locus_tag "G4P62_008207"; orig_transcript_id "gnl|WGS:JAAVVJ|G4P62_T013393"; product "transcript variant X1"; protein_id "KAF7213868.1"; exon_number "4";
CM025017.1	Genbank	CDS	13905085	13905180	.	+	0	gene_id "G4P62_008207"; transcript_id "gnl|WGS:JAAVVJ|G4P62_T013393"; gbkey "CDS"; gene "gramd1c"; locus_tag "G4P62_008207"; orig_transcript_id "gnl|WGS:JAAVVJ|G4P62_T013393"; product "transcript variant X1"; protein_id "KAF7213868.1"; exon_number "5";
CM025017.1	Genbank	CDS	13905258	13905338	.	+	0	gene_id "G4P62_008207"; transcript_id "gnl|WGS:JAAVVJ|G4P62_T013393"; gbkey "CDS"; gene "gramd1c"; locus_tag "G4P62_008207"; orig_transcript_id "gnl|WGS:JAAVVJ|G4P62_T013393"; product "transcript variant X1"; protein_id "KAF7213868.1"; exon_number "6";
CM025017.1	Genbank	CDS	13907433	13907551	.	+	0	gene_id "G4P62_008207"; transcript_id "gnl|WGS:JAAVVJ|G4P62_T013393"; gbkey "CDS"; gene "gramd1c"; locus_tag "G4P62_008207"; orig_transcript_id "gnl|WGS:JAAVVJ|G4P62_T013393"; product "transcript variant X1"; protein_id "KAF7213868.1"; exon_number "7";
CM025017.1	Genbank	CDS	13909203	13909356	.	+	1	gene_id "G4P62_008207"; transcript_id "gnl|WGS:JAAVVJ|G4P62_T013393"; gbkey "CDS"; gene "gramd1c"; locus_tag "G4P62_008207"; orig_transcript_id "gnl|WGS:JAAVVJ|G4P62_T013393"; product "transcript variant X1"; protein_id "KAF7213868.1"; exon_number "8";
CM025017.1	Genbank	CDS	13909423	13909582	.	+	0	gene_id "G4P62_008207"; transcript_id "gnl|WGS:JAAVVJ|G4P62_T013393"; gbkey "CDS"; gene "gramd1c"; locus_tag "G4P62_008207"; orig_transcript_id "gnl|WGS:JAAVVJ|G4P62_T013393"; product "transcript variant X1"; protein_id "KAF7213868.1"; exon_number "9";
CM025017.1	Genbank	CDS	13909645	13909788	.	+	2	gene_id "G4P62_008207"; transcript_id "gnl|WGS:JAAVVJ|G4P62_T013393"; gbkey "CDS"; gene "gramd1c"; locus_tag "G4P62_008207"; orig_transcript_id "gnl|WGS:JAAVVJ|G4P62_T013393"; product "transcript variant X1"; protein_id "KAF7213868.1"; exon_number "10";
CM025017.1	Genbank	CDS	13909875	13909993	.	+	2	gene_id "G4P62_008207"; transcript_id "gnl|WGS:JAAVVJ|G4P62_T013393"; gbkey "CDS"; gene "gramd1c"; locus_tag "G4P62_008207"; orig_transcript_id "gnl|WGS:JAAVVJ|G4P62_T013393"; product "transcript variant X1"; protein_id "KAF7213868.1"; exon_number "11";
CM025017.1	Genbank	CDS	13910088	13910230	.	+	0	gene_id "G4P62_008207"; transcript_id "gnl|WGS:JAAVVJ|G4P62_T013393"; gbkey "CDS"; gene "gramd1c"; locus_tag "G4P62_008207"; orig_transcript_id "gnl|WGS:JAAVVJ|G4P62_T013393"; product "transcript variant X1"; protein_id "KAF7213868.1"; exon_number "12";
CM025017.1	Genbank	CDS	13910309	13910412	.	+	1	gene_id "G4P62_008207"; transcript_id "gnl|WGS:JAAVVJ|G4P62_T013393"; gbkey "CDS"; gene "gramd1c"; locus_tag "G4P62_008207"; orig_transcript_id "gnl|WGS:JAAVVJ|G4P62_T013393"; product "transcript variant X1"; protein_id "KAF7213868.1"; exon_number "13";
CM025017.1	Genbank	CDS	13912345	13912512	.	+	2	gene_id "G4P62_008207"; transcript_id "gnl|WGS:JAAVVJ|G4P62_T013393"; gbkey "CDS"; gene "gramd1c"; locus_tag "G4P62_008207"; orig_transcript_id "gnl|WGS:JAAVVJ|G4P62_T013393"; product "transcript variant X1"; protein_id "KAF7213868.1"; exon_number "14";
CM025017.1	Genbank	CDS	13912866	13912932	.	+	2	gene_id "G4P62_008207"; transcript_id "gnl|WGS:JAAVVJ|G4P62_T013393"; gbkey "CDS"; gene "gramd1c"; locus_tag "G4P62_008207"; orig_transcript_id "gnl|WGS:JAAVVJ|G4P62_T013393"; product "transcript variant X1"; protein_id "KAF7213868.1"; exon_number "15";
CM025017.1	Genbank	CDS	13913003	13913122	.	+	1	gene_id "G4P62_008207"; transcript_id "gnl|WGS:JAAVVJ|G4P62_T013393"; gbkey "CDS"; gene "gramd1c"; locus_tag "G4P62_008207"; orig_transcript_id "gnl|WGS:JAAVVJ|G4P62_T013393"; product "transcript variant X1"; protein_id "KAF7213868.1"; exon_number "16";
CM025017.1	Genbank	CDS	13913397	13913502	.	+	1	gene_id "G4P62_008207"; transcript_id "gnl|WGS:JAAVVJ|G4P62_T013393"; gbkey "CDS"; gene "gramd1c"; locus_tag "G4P62_008207"; orig_transcript_id "gnl|WGS:JAAVVJ|G4P62_T013393"; product "transcript variant X1"; protein_id "KAF7213868.1"; exon_number "17";
CM025017.1	Genbank	CDS	13914621	13914686	.	+	0	gene_id "G4P62_008207"; transcript_id "gnl|WGS:JAAVVJ|G4P62_T013393"; gbkey "CDS"; gene "gramd1c"; locus_tag "G4P62_008207"; orig_transcript_id "gnl|WGS:JAAVVJ|G4P62_T013393"; product "transcript variant X1"; protein_id "KAF7213868.1"; exon_number "18";
CM025017.1	Genbank	start_codon	13902287	13902289	.	+	0	gene_id "G4P62_008207"; transcript_id "gnl|WGS:JAAVVJ|G4P62_T013393"; gbkey "CDS"; gene "gramd1c"; locus_tag "G4P62_008207"; orig_transcript_id "gnl|WGS:JAAVVJ|G4P62_T013393"; product "transcript variant X1"; protein_id "KAF7213868.1"; exon_number "2";
CM025017.1	Genbank	stop_codon	13914687	13914689	.	+	0	gene_id "G4P62_008207"; transcript_id "gnl|WGS:JAAVVJ|G4P62_T013393"; gbkey "CDS"; gene "gramd1c"; locus_tag "G4P62_008207"; orig_transcript_id "gnl|WGS:JAAVVJ|G4P62_T013393"; product "transcript variant X1"; protein_id "KAF7213868.1"; exon_number "18";
CM025017.1	Genbank	transcript	13901448	13915141	.	+	.	gene_id "G4P62_008207"; transcript_id "gnl|WGS:JAAVVJ|G4P62_T013392"; gbkey "mRNA"; gene "gramd1c"; locus_tag "G4P62_008207"; note "transcript variant X2"; orig_protein_id "gnl|WGS:JAAVVJ|G4P62_P013392"; orig_transcript_id "gnl|WGS:JAAVVJ|G4P62_T013392"; product "GRAM domain containing 1C"; transcript_biotype "mRNA";
CM025017.1	Genbank	exon	13901448	13901574	.	+	.	gene_id "G4P62_008207"; transcript_id "gnl|WGS:JAAVVJ|G4P62_T013392"; gene "gramd1c"; locus_tag "G4P62_008207"; note "transcript variant X2"; orig_protein_id "gnl|WGS:JAAVVJ|G4P62_P013392"; orig_transcript_id "gnl|WGS:JAAVVJ|G4P62_T013392"; product "GRAM domain containing 1C"; transcript_biotype "mRNA"; exon_number "1";
CM025017.1	Genbank	exon	13902274	13902382	.	+	.	gene_id "G4P62_008207"; transcript_id "gnl|WGS:JAAVVJ|G4P62_T013392"; gene "gramd1c"; locus_tag "G4P62_008207"; note "transcript variant X2"; orig_protein_id "gnl|WGS:JAAVVJ|G4P62_P013392"; orig_transcript_id "gnl|WGS:JAAVVJ|G4P62_T013392"; product "GRAM domain containing 1C"; transcript_biotype "mRNA"; exon_number "2";
CM025017.1	Genbank	exon	13902659	13902776	.	+	.	gene_id "G4P62_008207"; transcript_id "gnl|WGS:JAAVVJ|G4P62_T013392"; gene "gramd1c"; locus_tag "G4P62_008207"; note "transcript variant X2"; orig_protein_id "gnl|WGS:JAAVVJ|G4P62_P013392"; orig_transcript_id "gnl|WGS:JAAVVJ|G4P62_T013392"; product "GRAM domain containing 1C"; transcript_biotype "mRNA"; exon_number "3";
CM025017.1	Genbank	exon	13902956	13903056	.	+	.	gene_id "G4P62_008207"; transcript_id "gnl|WGS:JAAVVJ|G4P62_T013392"; gene "gramd1c"; locus_tag "G4P62_008207"; note "transcript variant X2"; orig_protein_id "gnl|WGS:JAAVVJ|G4P62_P013392"; orig_transcript_id "gnl|WGS:JAAVVJ|G4P62_T013392"; product "GRAM domain containing 1C"; transcript_biotype "mRNA"; exon_number "4";
CM025017.1	Genbank	exon	13905085	13905180	.	+	.	gene_id "G4P62_008207"; transcript_id "gnl|WGS:JAAVVJ|G4P62_T013392"; gene "gramd1c"; locus_tag "G4P62_008207"; note "transcript variant X2"; orig_protein_id "gnl|WGS:JAAVVJ|G4P62_P013392"; orig_transcript_id "gnl|WGS:JAAVVJ|G4P62_T013392"; product "GRAM domain containing 1C"; transcript_biotype "mRNA"; exon_number "5";
CM025017.1	Genbank	exon	13905258	13905338	.	+	.	gene_id "G4P62_008207"; transcript_id "gnl|WGS:JAAVVJ|G4P62_T013392"; gene "gramd1c"; locus_tag "G4P62_008207"; note "transcript variant X2"; orig_protein_id "gnl|WGS:JAAVVJ|G4P62_P013392"; orig_transcript_id "gnl|WGS:JAAVVJ|G4P62_T013392"; product "GRAM domain containing 1C"; transcript_biotype "mRNA"; exon_number "6";
CM025017.1	Genbank	exon	13907433	13907551	.	+	.	gene_id "G4P62_008207"; transcript_id "gnl|WGS:JAAVVJ|G4P62_T013392"; gene "gramd1c"; locus_tag "G4P62_008207"; note "transcript variant X2"; orig_protein_id "gnl|WGS:JAAVVJ|G4P62_P013392"; orig_transcript_id "gnl|WGS:JAAVVJ|G4P62_T013392"; product "GRAM domain containing 1C"; transcript_biotype "mRNA"; exon_number "7";
CM025017.1	Genbank	exon	13909203	13909356	.	+	.	gene_id "G4P62_008207"; transcript_id "gnl|WGS:JAAVVJ|G4P62_T013392"; gene "gramd1c"; locus_tag "G4P62_008207"; note "transcript variant X2"; orig_protein_id "gnl|WGS:JAAVVJ|G4P62_P013392"; orig_transcript_id "gnl|WGS:JAAVVJ|G4P62_T013392"; product "GRAM domain containing 1C"; transcript_biotype "mRNA"; exon_number "8";
CM025017.1	Genbank	exon	13909423	13909582	.	+	.	gene_id "G4P62_008207"; transcript_id "gnl|WGS:JAAVVJ|G4P62_T013392"; gene "gramd1c"; locus_tag "G4P62_008207"; note "transcript variant X2"; orig_protein_id "gnl|WGS:JAAVVJ|G4P62_P013392"; orig_transcript_id "gnl|WGS:JAAVVJ|G4P62_T013392"; product "GRAM domain containing 1C"; transcript_biotype "mRNA"; exon_number "9";
CM025017.1	Genbank	exon	13909645	13909788	.	+	.	gene_id "G4P62_008207"; transcript_id "gnl|WGS:JAAVVJ|G4P62_T013392"; gene "gramd1c"; locus_tag "G4P62_008207"; note "transcript variant X2"; orig_protein_id "gnl|WGS:JAAVVJ|G4P62_P013392"; orig_transcript_id "gnl|WGS:JAAVVJ|G4P62_T013392"; product "GRAM domain containing 1C"; transcript_biotype "mRNA"; exon_number "10";
CM025017.1	Genbank	exon	13909875	13909993	.	+	.	gene_id "G4P62_008207"; transcript_id "gnl|WGS:JAAVVJ|G4P62_T013392"; gene "gramd1c"; locus_tag "G4P62_008207"; note "transcript variant X2"; orig_protein_id "gnl|WGS:JAAVVJ|G4P62_P013392"; orig_transcript_id "gnl|WGS:JAAVVJ|G4P62_T013392"; product "GRAM domain containing 1C"; transcript_biotype "mRNA"; exon_number "11";
CM025017.1	Genbank	exon	13910088	13910230	.	+	.	gene_id "G4P62_008207"; transcript_id "gnl|WGS:JAAVVJ|G4P62_T013392"; gene "gramd1c"; locus_tag "G4P62_008207"; note "transcript variant X2"; orig_protein_id "gnl|WGS:JAAVVJ|G4P62_P013392"; orig_transcript_id "gnl|WGS:JAAVVJ|G4P62_T013392"; product "GRAM domain containing 1C"; transcript_biotype "mRNA"; exon_number "12";
CM025017.1	Genbank	exon	13910309	13910412	.	+	.	gene_id "G4P62_008207"; transcript_id "gnl|WGS:JAAVVJ|G4P62_T013392"; gene "gramd1c"; locus_tag "G4P62_008207"; note "transcript variant X2"; orig_protein_id "gnl|WGS:JAAVVJ|G4P62_P013392"; orig_transcript_id "gnl|WGS:JAAVVJ|G4P62_T013392"; product "GRAM domain containing 1C"; transcript_biotype "mRNA"; exon_number "13";
CM025017.1	Genbank	exon	13912345	13912512	.	+	.	gene_id "G4P62_008207"; transcript_id "gnl|WGS:JAAVVJ|G4P62_T013392"; gene "gramd1c"; locus_tag "G4P62_008207"; note "transcript variant X2"; orig_protein_id "gnl|WGS:JAAVVJ|G4P62_P013392"; orig_transcript_id "gnl|WGS:JAAVVJ|G4P62_T013392"; product "GRAM domain containing 1C"; transcript_biotype "mRNA"; exon_number "14";
CM025017.1	Genbank	exon	13912866	13912932	.	+	.	gene_id "G4P62_008207"; transcript_id "gnl|WGS:JAAVVJ|G4P62_T013392"; gene "gramd1c"; locus_tag "G4P62_008207"; note "transcript variant X2"; orig_protein_id "gnl|WGS:JAAVVJ|G4P62_P013392"; orig_transcript_id "gnl|WGS:JAAVVJ|G4P62_T013392"; product "GRAM domain containing 1C"; transcript_biotype "mRNA"; exon_number "15";
CM025017.1	Genbank	exon	13913003	13913122	.	+	.	gene_id "G4P62_008207"; transcript_id "gnl|WGS:JAAVVJ|G4P62_T013392"; gene "gramd1c"; locus_tag "G4P62_008207"; note "transcript variant X2"; orig_protein_id "gnl|WGS:JAAVVJ|G4P62_P013392"; orig_transcript_id "gnl|WGS:JAAVVJ|G4P62_T013392"; product "GRAM domain containing 1C"; transcript_biotype "mRNA"; exon_number "16";
CM025017.1	Genbank	exon	13913397	13913502	.	+	.	gene_id "G4P62_008207"; transcript_id "gnl|WGS:JAAVVJ|G4P62_T013392"; gene "gramd1c"; locus_tag "G4P62_008207"; note "transcript variant X2"; orig_protein_id "gnl|WGS:JAAVVJ|G4P62_P013392"; orig_transcript_id "gnl|WGS:JAAVVJ|G4P62_T013392"; product "GRAM domain containing 1C"; transcript_biotype "mRNA"; exon_number "17";
CM025017.1	Genbank	exon	13914621	13915141	.	+	.	gene_id "G4P62_008207"; transcript_id "gnl|WGS:JAAVVJ|G4P62_T013392"; gene "gramd1c"; locus_tag "G4P62_008207"; note "transcript variant X2"; orig_protein_id "gnl|WGS:JAAVVJ|G4P62_P013392"; orig_transcript_id "gnl|WGS:JAAVVJ|G4P62_T013392"; product "GRAM domain containing 1C"; transcript_biotype "mRNA"; exon_number "18";
CM025017.1	Genbank	CDS	13902287	13902382	.	+	0	gene_id "G4P62_008207"; transcript_id "gnl|WGS:JAAVVJ|G4P62_T013392"; gbkey "CDS"; gene "gramd1c"; locus_tag "G4P62_008207"; orig_transcript_id "gnl|WGS:JAAVVJ|G4P62_T013392"; product "transcript variant X2"; protein_id "KAF7213867.1"; exon_number "2";
CM025017.1	Genbank	CDS	13902659	13902776	.	+	0	gene_id "G4P62_008207"; transcript_id "gnl|WGS:JAAVVJ|G4P62_T013392"; gbkey "CDS"; gene "gramd1c"; locus_tag "G4P62_008207"; orig_transcript_id "gnl|WGS:JAAVVJ|G4P62_T013392"; product "transcript variant X2"; protein_id "KAF7213867.1"; exon_number "3";
CM025017.1	Genbank	CDS	13902956	13903056	.	+	2	gene_id "G4P62_008207"; transcript_id "gnl|WGS:JAAVVJ|G4P62_T013392"; gbkey "CDS"; gene "gramd1c"; locus_tag "G4P62_008207"; orig_transcript_id "gnl|WGS:JAAVVJ|G4P62_T013392"; product "transcript variant X2"; protein_id "KAF7213867.1"; exon_number "4";
CM025017.1	Genbank	CDS	13905085	13905180	.	+	0	gene_id "G4P62_008207"; transcript_id "gnl|WGS:JAAVVJ|G4P62_T013392"; gbkey "CDS"; gene "gramd1c"; locus_tag "G4P62_008207"; orig_transcript_id "gnl|WGS:JAAVVJ|G4P62_T013392"; product "transcript variant X2"; protein_id "KAF7213867.1"; exon_number "5";
CM025017.1	Genbank	CDS	13905258	13905338	.	+	0	gene_id "G4P62_008207"; transcript_id "gnl|WGS:JAAVVJ|G4P62_T013392"; gbkey "CDS"; gene "gramd1c"; locus_tag "G4P62_008207"; orig_transcript_id "gnl|WGS:JAAVVJ|G4P62_T013392"; product "transcript variant X2"; protein_id "KAF7213867.1"; exon_number "6";
CM025017.1	Genbank	CDS	13907433	13907551	.	+	0	gene_id "G4P62_008207"; transcript_id "gnl|WGS:JAAVVJ|G4P62_T013392"; gbkey "CDS"; gene "gramd1c"; locus_tag "G4P62_008207"; orig_transcript_id "gnl|WGS:JAAVVJ|G4P62_T013392"; product "transcript variant X2"; protein_id "KAF7213867.1"; exon_number "7";
CM025017.1	Genbank	CDS	13909203	13909356	.	+	1	gene_id "G4P62_008207"; transcript_id "gnl|WGS:JAAVVJ|G4P62_T013392"; gbkey "CDS"; gene "gramd1c"; locus_tag "G4P62_008207"; orig_transcript_id "gnl|WGS:JAAVVJ|G4P62_T013392"; product "transcript variant X2"; protein_id "KAF7213867.1"; exon_number "8";
CM025017.1	Genbank	CDS	13909423	13909582	.	+	0	gene_id "G4P62_008207"; transcript_id "gnl|WGS:JAAVVJ|G4P62_T013392"; gbkey "CDS"; gene "gramd1c"; locus_tag "G4P62_008207"; orig_transcript_id "gnl|WGS:JAAVVJ|G4P62_T013392"; product "transcript variant X2"; protein_id "KAF7213867.1"; exon_number "9";
CM025017.1	Genbank	CDS	13909645	13909788	.	+	2	gene_id "G4P62_008207"; transcript_id "gnl|WGS:JAAVVJ|G4P62_T013392"; gbkey "CDS"; gene "gramd1c"; locus_tag "G4P62_008207"; orig_transcript_id "gnl|WGS:JAAVVJ|G4P62_T013392"; product "transcript variant X2"; protein_id "KAF7213867.1"; exon_number "10";
CM025017.1	Genbank	CDS	13909875	13909993	.	+	2	gene_id "G4P62_008207"; transcript_id "gnl|WGS:JAAVVJ|G4P62_T013392"; gbkey "CDS"; gene "gramd1c"; locus_tag "G4P62_008207"; orig_transcript_id "gnl|WGS:JAAVVJ|G4P62_T013392"; product "transcript variant X2"; protein_id "KAF7213867.1"; exon_number "11";
CM025017.1	Genbank	CDS	13910088	13910230	.	+	0	gene_id "G4P62_008207"; transcript_id "gnl|WGS:JAAVVJ|G4P62_T013392"; gbkey "CDS"; gene "gramd1c"; locus_tag "G4P62_008207"; orig_transcript_id "gnl|WGS:JAAVVJ|G4P62_T013392"; product "transcript variant X2"; protein_id "KAF7213867.1"; exon_number "12";
CM025017.1	Genbank	CDS	13910309	13910412	.	+	1	gene_id "G4P62_008207"; transcript_id "gnl|WGS:JAAVVJ|G4P62_T013392"; gbkey "CDS"; gene "gramd1c"; locus_tag "G4P62_008207"; orig_transcript_id "gnl|WGS:JAAVVJ|G4P62_T013392"; product "transcript variant X2"; protein_id "KAF7213867.1"; exon_number "13";
CM025017.1	Genbank	CDS	13912345	13912512	.	+	2	gene_id "G4P62_008207"; transcript_id "gnl|WGS:JAAVVJ|G4P62_T013392"; gbkey "CDS"; gene "gramd1c"; locus_tag "G4P62_008207"; orig_transcript_id "gnl|WGS:JAAVVJ|G4P62_T013392"; product "transcript variant X2"; protein_id "KAF7213867.1"; exon_number "14";
CM025017.1	Genbank	CDS	13912866	13912932	.	+	2	gene_id "G4P62_008207"; transcript_id "gnl|WGS:JAAVVJ|G4P62_T013392"; gbkey "CDS"; gene "gramd1c"; locus_tag "G4P62_008207"; orig_transcript_id "gnl|WGS:JAAVVJ|G4P62_T013392"; product "transcript variant X2"; protein_id "KAF7213867.1"; exon_number "15";
CM025017.1	Genbank	CDS	13913003	13913122	.	+	1	gene_id "G4P62_008207"; transcript_id "gnl|WGS:JAAVVJ|G4P62_T013392"; gbkey "CDS"; gene "gramd1c"; locus_tag "G4P62_008207"; orig_transcript_id "gnl|WGS:JAAVVJ|G4P62_T013392"; product "transcript variant X2"; protein_id "KAF7213867.1"; exon_number "16";
CM025017.1	Genbank	CDS	13913397	13913502	.	+	1	gene_id "G4P62_008207"; transcript_id "gnl|WGS:JAAVVJ|G4P62_T013392"; gbkey "CDS"; gene "gramd1c"; locus_tag "G4P62_008207"; orig_transcript_id "gnl|WGS:JAAVVJ|G4P62_T013392"; product "transcript variant X2"; protein_id "KAF7213867.1"; exon_number "17";
CM025017.1	Genbank	CDS	13914621	13914686	.	+	0	gene_id "G4P62_008207"; transcript_id "gnl|WGS:JAAVVJ|G4P62_T013392"; gbkey "CDS"; gene "gramd1c"; locus_tag "G4P62_008207"; orig_transcript_id "gnl|WGS:JAAVVJ|G4P62_T013392"; product "transcript variant X2"; protein_id "KAF7213867.1"; exon_number "18";
CM025017.1	Genbank	start_codon	13902287	13902289	.	+	0	gene_id "G4P62_008207"; transcript_id "gnl|WGS:JAAVVJ|G4P62_T013392"; gbkey "CDS"; gene "gramd1c"; locus_tag "G4P62_008207"; orig_transcript_id "gnl|WGS:JAAVVJ|G4P62_T013392"; product "transcript variant X2"; protein_id "KAF7213867.1"; exon_number "2";
CM025017.1	Genbank	stop_codon	13914687	13914689	.	+	0	gene_id "G4P62_008207"; transcript_id "gnl|WGS:JAAVVJ|G4P62_T013392"; gbkey "CDS"; gene "gramd1c"; locus_tag "G4P62_008207"; orig_transcript_id "gnl|WGS:JAAVVJ|G4P62_T013392"; product "transcript variant X2"; protein_id "KAF7213867.1"; exon_number "18";
CM025017.1	Genbank	gene	13918718	13925887	.	+	.	gene_id "G4P62_008206"; transcript_id ""; description "palmitoyltransferase ZDHHC23 isoform X3"; gbkey "Gene"; gene "zdhhc23"; gene_biotype "protein_coding"; locus_tag "G4P62_008206";
CM025017.1	Genbank	transcript	13918718	13925887	.	+	.	gene_id "G4P62_008206"; transcript_id "gnl|WGS:JAAVVJ|G4P62_T013391"; gbkey "mRNA"; gene "zdhhc23"; locus_tag "G4P62_008206"; note "transcript variant X1"; orig_protein_id "gnl|WGS:JAAVVJ|G4P62_P013391"; orig_transcript_id "gnl|WGS:JAAVVJ|G4P62_T013391"; product "zinc finger DHHC-type containing 23"; transcript_biotype "mRNA";
CM025017.1	Genbank	exon	13918718	13919042	.	+	.	gene_id "G4P62_008206"; transcript_id "gnl|WGS:JAAVVJ|G4P62_T013391"; gene "zdhhc23"; locus_tag "G4P62_008206"; note "transcript variant X1"; orig_protein_id "gnl|WGS:JAAVVJ|G4P62_P013391"; orig_transcript_id "gnl|WGS:JAAVVJ|G4P62_T013391"; product "zinc finger DHHC-type containing 23"; transcript_biotype "mRNA"; exon_number "1";
CM025017.1	Genbank	exon	13920521	13920684	.	+	.	gene_id "G4P62_008206"; transcript_id "gnl|WGS:JAAVVJ|G4P62_T013391"; gene "zdhhc23"; locus_tag "G4P62_008206"; note "transcript variant X1"; orig_protein_id "gnl|WGS:JAAVVJ|G4P62_P013391"; orig_transcript_id "gnl|WGS:JAAVVJ|G4P62_T013391"; product "zinc finger DHHC-type containing 23"; transcript_biotype "mRNA"; exon_number "2";
CM025017.1	Genbank	exon	13922080	13922766	.	+	.	gene_id "G4P62_008206"; transcript_id "gnl|WGS:JAAVVJ|G4P62_T013391"; gene "zdhhc23"; locus_tag "G4P62_008206"; note "transcript variant X1"; orig_protein_id "gnl|WGS:JAAVVJ|G4P62_P013391"; orig_transcript_id "gnl|WGS:JAAVVJ|G4P62_T013391"; product "zinc finger DHHC-type containing 23"; transcript_biotype "mRNA"; exon_number "3";
CM025017.1	Genbank	exon	13922915	13923082	.	+	.	gene_id "G4P62_008206"; transcript_id "gnl|WGS:JAAVVJ|G4P62_T013391"; gene "zdhhc23"; locus_tag "G4P62_008206"; note "transcript variant X1"; orig_protein_id "gnl|WGS:JAAVVJ|G4P62_P013391"; orig_transcript_id "gnl|WGS:JAAVVJ|G4P62_T013391"; product "zinc finger DHHC-type containing 23"; transcript_biotype "mRNA"; exon_number "4";
CM025017.1	Genbank	exon	13925100	13925887	.	+	.	gene_id "G4P62_008206"; transcript_id "gnl|WGS:JAAVVJ|G4P62_T013391"; gene "zdhhc23"; locus_tag "G4P62_008206"; note "transcript variant X1"; orig_protein_id "gnl|WGS:JAAVVJ|G4P62_P013391"; orig_transcript_id "gnl|WGS:JAAVVJ|G4P62_T013391"; product "zinc finger DHHC-type containing 23"; transcript_biotype "mRNA"; exon_number "5";
CM025017.1	Genbank	CDS	13918755	13919042	.	+	0	gene_id "G4P62_008206"; transcript_id "gnl|WGS:JAAVVJ|G4P62_T013391"; gbkey "CDS"; gene "zdhhc23"; locus_tag "G4P62_008206"; orig_transcript_id "gnl|WGS:JAAVVJ|G4P62_T013391"; product "transcript variant X1"; protein_id "KAF7213866.1"; exon_number "1";
CM025017.1	Genbank	CDS	13920521	13920684	.	+	0	gene_id "G4P62_008206"; transcript_id "gnl|WGS:JAAVVJ|G4P62_T013391"; gbkey "CDS"; gene "zdhhc23"; locus_tag "G4P62_008206"; orig_transcript_id "gnl|WGS:JAAVVJ|G4P62_T013391"; product "transcript variant X1"; protein_id "KAF7213866.1"; exon_number "2";
CM025017.1	Genbank	CDS	13922080	13922766	.	+	1	gene_id "G4P62_008206"; transcript_id "gnl|WGS:JAAVVJ|G4P62_T013391"; gbkey "CDS"; gene "zdhhc23"; locus_tag "G4P62_008206"; orig_transcript_id "gnl|WGS:JAAVVJ|G4P62_T013391"; product "transcript variant X1"; protein_id "KAF7213866.1"; exon_number "3";
CM025017.1	Genbank	CDS	13922915	13923082	.	+	1	gene_id "G4P62_008206"; transcript_id "gnl|WGS:JAAVVJ|G4P62_T013391"; gbkey "CDS"; gene "zdhhc23"; locus_tag "G4P62_008206"; orig_transcript_id "gnl|WGS:JAAVVJ|G4P62_T013391"; product "transcript variant X1"; protein_id "KAF7213866.1"; exon_number "4";
CM025017.1	Genbank	CDS	13925100	13925364	.	+	1	gene_id "G4P62_008206"; transcript_id "gnl|WGS:JAAVVJ|G4P62_T013391"; gbkey "CDS"; gene "zdhhc23"; locus_tag "G4P62_008206"; orig_transcript_id "gnl|WGS:JAAVVJ|G4P62_T013391"; product "transcript variant X1"; protein_id "KAF7213866.1"; exon_number "5";
CM025017.1	Genbank	start_codon	13918755	13918757	.	+	0	gene_id "G4P62_008206"; transcript_id "gnl|WGS:JAAVVJ|G4P62_T013391"; gbkey "CDS"; gene "zdhhc23"; locus_tag "G4P62_008206"; orig_transcript_id "gnl|WGS:JAAVVJ|G4P62_T013391"; product "transcript variant X1"; protein_id "KAF7213866.1"; exon_number "1";
CM025017.1	Genbank	stop_codon	13925365	13925367	.	+	0	gene_id "G4P62_008206"; transcript_id "gnl|WGS:JAAVVJ|G4P62_T013391"; gbkey "CDS"; gene "zdhhc23"; locus_tag "G4P62_008206"; orig_transcript_id "gnl|WGS:JAAVVJ|G4P62_T013391"; product "transcript variant X1"; protein_id "KAF7213866.1"; exon_number "5";
CM025017.1	Genbank	transcript	13918718	13925887	.	+	.	gene_id "G4P62_008206"; transcript_id "gnl|WGS:JAAVVJ|G4P62_T013390"; gbkey "mRNA"; gene "zdhhc23"; locus_tag "G4P62_008206"; note "transcript variant X4"; orig_protein_id "gnl|WGS:JAAVVJ|G4P62_P013390"; orig_transcript_id "gnl|WGS:JAAVVJ|G4P62_T013390"; product "zinc finger DHHC-type containing 23"; transcript_biotype "mRNA";
CM025017.1	Genbank	exon	13918718	13919042	.	+	.	gene_id "G4P62_008206"; transcript_id "gnl|WGS:JAAVVJ|G4P62_T013390"; gene "zdhhc23"; locus_tag "G4P62_008206"; note "transcript variant X4"; orig_protein_id "gnl|WGS:JAAVVJ|G4P62_P013390"; orig_transcript_id "gnl|WGS:JAAVVJ|G4P62_T013390"; product "zinc finger DHHC-type containing 23"; transcript_biotype "mRNA"; exon_number "1";
CM025017.1	Genbank	exon	13920521	13920684	.	+	.	gene_id "G4P62_008206"; transcript_id "gnl|WGS:JAAVVJ|G4P62_T013390"; gene "zdhhc23"; locus_tag "G4P62_008206"; note "transcript variant X4"; orig_protein_id "gnl|WGS:JAAVVJ|G4P62_P013390"; orig_transcript_id "gnl|WGS:JAAVVJ|G4P62_T013390"; product "zinc finger DHHC-type containing 23"; transcript_biotype "mRNA"; exon_number "2";
CM025017.1	Genbank	exon	13922080	13922766	.	+	.	gene_id "G4P62_008206"; transcript_id "gnl|WGS:JAAVVJ|G4P62_T013390"; gene "zdhhc23"; locus_tag "G4P62_008206"; note "transcript variant X4"; orig_protein_id "gnl|WGS:JAAVVJ|G4P62_P013390"; orig_transcript_id "gnl|WGS:JAAVVJ|G4P62_T013390"; product "zinc finger DHHC-type containing 23"; transcript_biotype "mRNA"; exon_number "3";
CM025017.1	Genbank	exon	13922915	13923082	.	+	.	gene_id "G4P62_008206"; transcript_id "gnl|WGS:JAAVVJ|G4P62_T013390"; gene "zdhhc23"; locus_tag "G4P62_008206"; note "transcript variant X4"; orig_protein_id "gnl|WGS:JAAVVJ|G4P62_P013390"; orig_transcript_id "gnl|WGS:JAAVVJ|G4P62_T013390"; product "zinc finger DHHC-type containing 23"; transcript_biotype "mRNA"; exon_number "4";
CM025017.1	Genbank	exon	13925171	13925887	.	+	.	gene_id "G4P62_008206"; transcript_id "gnl|WGS:JAAVVJ|G4P62_T013390"; gene "zdhhc23"; locus_tag "G4P62_008206"; note "transcript variant X4"; orig_protein_id "gnl|WGS:JAAVVJ|G4P62_P013390"; orig_transcript_id "gnl|WGS:JAAVVJ|G4P62_T013390"; product "zinc finger DHHC-type containing 23"; transcript_biotype "mRNA"; exon_number "5";
CM025017.1	Genbank	CDS	13918755	13919042	.	+	0	gene_id "G4P62_008206"; transcript_id "gnl|WGS:JAAVVJ|G4P62_T013390"; gbkey "CDS"; gene "zdhhc23"; locus_tag "G4P62_008206"; orig_transcript_id "gnl|WGS:JAAVVJ|G4P62_T013390"; product "transcript variant X4"; protein_id "KAF7213865.1"; exon_number "1";
CM025017.1	Genbank	CDS	13920521	13920684	.	+	0	gene_id "G4P62_008206"; transcript_id "gnl|WGS:JAAVVJ|G4P62_T013390"; gbkey "CDS"; gene "zdhhc23"; locus_tag "G4P62_008206"; orig_transcript_id "gnl|WGS:JAAVVJ|G4P62_T013390"; product "transcript variant X4"; protein_id "KAF7213865.1"; exon_number "2";
CM025017.1	Genbank	CDS	13922080	13922766	.	+	1	gene_id "G4P62_008206"; transcript_id "gnl|WGS:JAAVVJ|G4P62_T013390"; gbkey "CDS"; gene "zdhhc23"; locus_tag "G4P62_008206"; orig_transcript_id "gnl|WGS:JAAVVJ|G4P62_T013390"; product "transcript variant X4"; protein_id "KAF7213865.1"; exon_number "3";
CM025017.1	Genbank	CDS	13922915	13923082	.	+	1	gene_id "G4P62_008206"; transcript_id "gnl|WGS:JAAVVJ|G4P62_T013390"; gbkey "CDS"; gene "zdhhc23"; locus_tag "G4P62_008206"; orig_transcript_id "gnl|WGS:JAAVVJ|G4P62_T013390"; product "transcript variant X4"; protein_id "KAF7213865.1"; exon_number "4";
CM025017.1	Genbank	CDS	13925171	13925309	.	+	1	gene_id "G4P62_008206"; transcript_id "gnl|WGS:JAAVVJ|G4P62_T013390"; gbkey "CDS"; gene "zdhhc23"; locus_tag "G4P62_008206"; orig_transcript_id "gnl|WGS:JAAVVJ|G4P62_T013390"; product "transcript variant X4"; protein_id "KAF7213865.1"; exon_number "5";
CM025017.1	Genbank	start_codon	13918755	13918757	.	+	0	gene_id "G4P62_008206"; transcript_id "gnl|WGS:JAAVVJ|G4P62_T013390"; gbkey "CDS"; gene "zdhhc23"; locus_tag "G4P62_008206"; orig_transcript_id "gnl|WGS:JAAVVJ|G4P62_T013390"; product "transcript variant X4"; protein_id "KAF7213865.1"; exon_number "1";
CM025017.1	Genbank	stop_codon	13925310	13925312	.	+	0	gene_id "G4P62_008206"; transcript_id "gnl|WGS:JAAVVJ|G4P62_T013390"; gbkey "CDS"; gene "zdhhc23"; locus_tag "G4P62_008206"; orig_transcript_id "gnl|WGS:JAAVVJ|G4P62_T013390"; product "transcript variant X4"; protein_id "KAF7213865.1"; exon_number "5";
CM025017.1	Genbank	transcript	13918718	13925887	.	+	.	gene_id "G4P62_008206"; transcript_id "gnl|WGS:JAAVVJ|G4P62_T013389"; gbkey "mRNA"; gene "zdhhc23"; locus_tag "G4P62_008206"; note "transcript variant X2"; orig_protein_id "gnl|WGS:JAAVVJ|G4P62_P013389"; orig_transcript_id "gnl|WGS:JAAVVJ|G4P62_T013389"; product "zinc finger DHHC-type containing 23"; transcript_biotype "mRNA";
CM025017.1	Genbank	exon	13918718	13919003	.	+	.	gene_id "G4P62_008206"; transcript_id "gnl|WGS:JAAVVJ|G4P62_T013389"; gene "zdhhc23"; locus_tag "G4P62_008206"; note "transcript variant X2"; orig_protein_id "gnl|WGS:JAAVVJ|G4P62_P013389"; orig_transcript_id "gnl|WGS:JAAVVJ|G4P62_T013389"; product "zinc finger DHHC-type containing 23"; transcript_biotype "mRNA"; exon_number "1";
CM025017.1	Genbank	exon	13920521	13920684	.	+	.	gene_id "G4P62_008206"; transcript_id "gnl|WGS:JAAVVJ|G4P62_T013389"; gene "zdhhc23"; locus_tag "G4P62_008206"; note "transcript variant X2"; orig_protein_id "gnl|WGS:JAAVVJ|G4P62_P013389"; orig_transcript_id "gnl|WGS:JAAVVJ|G4P62_T013389"; product "zinc finger DHHC-type containing 23"; transcript_biotype "mRNA"; exon_number "2";
CM025017.1	Genbank	exon	13922080	13922766	.	+	.	gene_id "G4P62_008206"; transcript_id "gnl|WGS:JAAVVJ|G4P62_T013389"; gene "zdhhc23"; locus_tag "G4P62_008206"; note "transcript variant X2"; orig_protein_id "gnl|WGS:JAAVVJ|G4P62_P013389"; orig_transcript_id "gnl|WGS:JAAVVJ|G4P62_T013389"; product "zinc finger DHHC-type containing 23"; transcript_biotype "mRNA"; exon_number "3";
CM025017.1	Genbank	exon	13922915	13923082	.	+	.	gene_id "G4P62_008206"; transcript_id "gnl|WGS:JAAVVJ|G4P62_T013389"; gene "zdhhc23"; locus_tag "G4P62_008206"; note "transcript variant X2"; orig_protein_id "gnl|WGS:JAAVVJ|G4P62_P013389"; orig_transcript_id "gnl|WGS:JAAVVJ|G4P62_T013389"; product "zinc finger DHHC-type containing 23"; transcript_biotype "mRNA"; exon_number "4";
CM025017.1	Genbank	exon	13925100	13925887	.	+	.	gene_id "G4P62_008206"; transcript_id "gnl|WGS:JAAVVJ|G4P62_T013389"; gene "zdhhc23"; locus_tag "G4P62_008206"; note "transcript variant X2"; orig_protein_id "gnl|WGS:JAAVVJ|G4P62_P013389"; orig_transcript_id "gnl|WGS:JAAVVJ|G4P62_T013389"; product "zinc finger DHHC-type containing 23"; transcript_biotype "mRNA"; exon_number "5";
CM025017.1	Genbank	CDS	13918755	13919003	.	+	0	gene_id "G4P62_008206"; transcript_id "gnl|WGS:JAAVVJ|G4P62_T013389"; gbkey "CDS"; gene "zdhhc23"; locus_tag "G4P62_008206"; orig_transcript_id "gnl|WGS:JAAVVJ|G4P62_T013389"; product "transcript variant X2"; protein_id "KAF7213864.1"; exon_number "1";
CM025017.1	Genbank	CDS	13920521	13920684	.	+	0	gene_id "G4P62_008206"; transcript_id "gnl|WGS:JAAVVJ|G4P62_T013389"; gbkey "CDS"; gene "zdhhc23"; locus_tag "G4P62_008206"; orig_transcript_id "gnl|WGS:JAAVVJ|G4P62_T013389"; product "transcript variant X2"; protein_id "KAF7213864.1"; exon_number "2";
CM025017.1	Genbank	CDS	13922080	13922766	.	+	1	gene_id "G4P62_008206"; transcript_id "gnl|WGS:JAAVVJ|G4P62_T013389"; gbkey "CDS"; gene "zdhhc23"; locus_tag "G4P62_008206"; orig_transcript_id "gnl|WGS:JAAVVJ|G4P62_T013389"; product "transcript variant X2"; protein_id "KAF7213864.1"; exon_number "3";
CM025017.1	Genbank	CDS	13922915	13923082	.	+	1	gene_id "G4P62_008206"; transcript_id "gnl|WGS:JAAVVJ|G4P62_T013389"; gbkey "CDS"; gene "zdhhc23"; locus_tag "G4P62_008206"; orig_transcript_id "gnl|WGS:JAAVVJ|G4P62_T013389"; product "transcript variant X2"; protein_id "KAF7213864.1"; exon_number "4";
CM025017.1	Genbank	CDS	13925100	13925364	.	+	1	gene_id "G4P62_008206"; transcript_id "gnl|WGS:JAAVVJ|G4P62_T013389"; gbkey "CDS"; gene "zdhhc23"; locus_tag "G4P62_008206"; orig_transcript_id "gnl|WGS:JAAVVJ|G4P62_T013389"; product "transcript variant X2"; protein_id "KAF7213864.1"; exon_number "5";
CM025017.1	Genbank	start_codon	13918755	13918757	.	+	0	gene_id "G4P62_008206"; transcript_id "gnl|WGS:JAAVVJ|G4P62_T013389"; gbkey "CDS"; gene "zdhhc23"; locus_tag "G4P62_008206"; orig_transcript_id "gnl|WGS:JAAVVJ|G4P62_T013389"; product "transcript variant X2"; protein_id "KAF7213864.1"; exon_number "1";
CM025017.1	Genbank	stop_codon	13925365	13925367	.	+	0	gene_id "G4P62_008206"; transcript_id "gnl|WGS:JAAVVJ|G4P62_T013389"; gbkey "CDS"; gene "zdhhc23"; locus_tag "G4P62_008206"; orig_transcript_id "gnl|WGS:JAAVVJ|G4P62_T013389"; product "transcript variant X2"; protein_id "KAF7213864.1"; exon_number "5";
CM025017.1	Genbank	transcript	13918718	13925887	.	+	.	gene_id "G4P62_008206"; transcript_id "gnl|WGS:JAAVVJ|G4P62_T013388"; gbkey "mRNA"; gene "zdhhc23"; locus_tag "G4P62_008206"; note "transcript variant X3"; orig_protein_id "gnl|WGS:JAAVVJ|G4P62_P013388"; orig_transcript_id "gnl|WGS:JAAVVJ|G4P62_T013388"; product "zinc finger DHHC-type containing 23"; transcript_biotype "mRNA";
CM025017.1	Genbank	exon	13918718	13919003	.	+	.	gene_id "G4P62_008206"; transcript_id "gnl|WGS:JAAVVJ|G4P62_T013388"; gene "zdhhc23"; locus_tag "G4P62_008206"; note "transcript variant X3"; orig_protein_id "gnl|WGS:JAAVVJ|G4P62_P013388"; orig_transcript_id "gnl|WGS:JAAVVJ|G4P62_T013388"; product "zinc finger DHHC-type containing 23"; transcript_biotype "mRNA"; exon_number "1";
CM025017.1	Genbank	exon	13920524	13920684	.	+	.	gene_id "G4P62_008206"; transcript_id "gnl|WGS:JAAVVJ|G4P62_T013388"; gene "zdhhc23"; locus_tag "G4P62_008206"; note "transcript variant X3"; orig_protein_id "gnl|WGS:JAAVVJ|G4P62_P013388"; orig_transcript_id "gnl|WGS:JAAVVJ|G4P62_T013388"; product "zinc finger DHHC-type containing 23"; transcript_biotype "mRNA"; exon_number "2";
CM025017.1	Genbank	exon	13922080	13922766	.	+	.	gene_id "G4P62_008206"; transcript_id "gnl|WGS:JAAVVJ|G4P62_T013388"; gene "zdhhc23"; locus_tag "G4P62_008206"; note "transcript variant X3"; orig_protein_id "gnl|WGS:JAAVVJ|G4P62_P013388"; orig_transcript_id "gnl|WGS:JAAVVJ|G4P62_T013388"; product "zinc finger DHHC-type containing 23"; transcript_biotype "mRNA"; exon_number "3";
CM025017.1	Genbank	exon	13922915	13923082	.	+	.	gene_id "G4P62_008206"; transcript_id "gnl|WGS:JAAVVJ|G4P62_T013388"; gene "zdhhc23"; locus_tag "G4P62_008206"; note "transcript variant X3"; orig_protein_id "gnl|WGS:JAAVVJ|G4P62_P013388"; orig_transcript_id "gnl|WGS:JAAVVJ|G4P62_T013388"; product "zinc finger DHHC-type containing 23"; transcript_biotype "mRNA"; exon_number "4";
CM025017.1	Genbank	exon	13925100	13925887	.	+	.	gene_id "G4P62_008206"; transcript_id "gnl|WGS:JAAVVJ|G4P62_T013388"; gene "zdhhc23"; locus_tag "G4P62_008206"; note "transcript variant X3"; orig_protein_id "gnl|WGS:JAAVVJ|G4P62_P013388"; orig_transcript_id "gnl|WGS:JAAVVJ|G4P62_T013388"; product "zinc finger DHHC-type containing 23"; transcript_biotype "mRNA"; exon_number "5";
CM025017.1	Genbank	CDS	13918755	13919003	.	+	0	gene_id "G4P62_008206"; transcript_id "gnl|WGS:JAAVVJ|G4P62_T013388"; gbkey "CDS"; gene "zdhhc23"; locus_tag "G4P62_008206"; orig_transcript_id "gnl|WGS:JAAVVJ|G4P62_T013388"; product "transcript variant X3"; protein_id "KAF7213863.1"; exon_number "1";
CM025017.1	Genbank	CDS	13920524	13920684	.	+	0	gene_id "G4P62_008206"; transcript_id "gnl|WGS:JAAVVJ|G4P62_T013388"; gbkey "CDS"; gene "zdhhc23"; locus_tag "G4P62_008206"; orig_transcript_id "gnl|WGS:JAAVVJ|G4P62_T013388"; product "transcript variant X3"; protein_id "KAF7213863.1"; exon_number "2";
CM025017.1	Genbank	CDS	13922080	13922766	.	+	1	gene_id "G4P62_008206"; transcript_id "gnl|WGS:JAAVVJ|G4P62_T013388"; gbkey "CDS"; gene "zdhhc23"; locus_tag "G4P62_008206"; orig_transcript_id "gnl|WGS:JAAVVJ|G4P62_T013388"; product "transcript variant X3"; protein_id "KAF7213863.1"; exon_number "3";
CM025017.1	Genbank	CDS	13922915	13923082	.	+	1	gene_id "G4P62_008206"; transcript_id "gnl|WGS:JAAVVJ|G4P62_T013388"; gbkey "CDS"; gene "zdhhc23"; locus_tag "G4P62_008206"; orig_transcript_id "gnl|WGS:JAAVVJ|G4P62_T013388"; product "transcript variant X3"; protein_id "KAF7213863.1"; exon_number "4";
CM025017.1	Genbank	CDS	13925100	13925364	.	+	1	gene_id "G4P62_008206"; transcript_id "gnl|WGS:JAAVVJ|G4P62_T013388"; gbkey "CDS"; gene "zdhhc23"; locus_tag "G4P62_008206"; orig_transcript_id "gnl|WGS:JAAVVJ|G4P62_T013388"; product "transcript variant X3"; protein_id "KAF7213863.1"; exon_number "5";
CM025017.1	Genbank	start_codon	13918755	13918757	.	+	0	gene_id "G4P62_008206"; transcript_id "gnl|WGS:JAAVVJ|G4P62_T013388"; gbkey "CDS"; gene "zdhhc23"; locus_tag "G4P62_008206"; orig_transcript_id "gnl|WGS:JAAVVJ|G4P62_T013388"; product "transcript variant X3"; protein_id "KAF7213863.1"; exon_number "1";
CM025017.1	Genbank	stop_codon	13925365	13925367	.	+	0	gene_id "G4P62_008206"; transcript_id "gnl|WGS:JAAVVJ|G4P62_T013388"; gbkey "CDS"; gene "zdhhc23"; locus_tag "G4P62_008206"; orig_transcript_id "gnl|WGS:JAAVVJ|G4P62_T013388"; product "transcript variant X3"; protein_id "KAF7213863.1"; exon_number "5";
CM025017.1	Genbank	gene	13925758	13936885	.	-	.	gene_id "G4P62_008205"; transcript_id ""; description "coiled-coil domain-containing protein 191"; gbkey "Gene"; gene "ccdc191"; gene_biotype "protein_coding"; locus_tag "G4P62_008205";
CM025017.1	Genbank	transcript	13925758	13936885	.	-	.	gene_id "G4P62_008205"; transcript_id "gnl|WGS:JAAVVJ|G4P62_T013387"; gbkey "mRNA"; gene "ccdc191"; locus_tag "G4P62_008205"; orig_protein_id "gnl|WGS:JAAVVJ|G4P62_P013387"; orig_transcript_id "gnl|WGS:JAAVVJ|G4P62_T013387"; product "coiled-coil domain containing 191"; transcript_biotype "mRNA";
CM025017.1	Genbank	exon	13936413	13936885	.	-	.	gene_id "G4P62_008205"; transcript_id "gnl|WGS:JAAVVJ|G4P62_T013387"; gene "ccdc191"; locus_tag "G4P62_008205"; orig_protein_id "gnl|WGS:JAAVVJ|G4P62_P013387"; orig_transcript_id "gnl|WGS:JAAVVJ|G4P62_T013387"; product "coiled-coil domain containing 191"; transcript_biotype "mRNA"; exon_number "1";
CM025017.1	Genbank	exon	13935523	13935564	.	-	.	gene_id "G4P62_008205"; transcript_id "gnl|WGS:JAAVVJ|G4P62_T013387"; gene "ccdc191"; locus_tag "G4P62_008205"; orig_protein_id "gnl|WGS:JAAVVJ|G4P62_P013387"; orig_transcript_id "gnl|WGS:JAAVVJ|G4P62_T013387"; product "coiled-coil domain containing 191"; transcript_biotype "mRNA"; exon_number "2";
CM025017.1	Genbank	exon	13935277	13935412	.	-	.	gene_id "G4P62_008205"; transcript_id "gnl|WGS:JAAVVJ|G4P62_T013387"; gene "ccdc191"; locus_tag "G4P62_008205"; orig_protein_id "gnl|WGS:JAAVVJ|G4P62_P013387"; orig_transcript_id "gnl|WGS:JAAVVJ|G4P62_T013387"; product "coiled-coil domain containing 191"; transcript_biotype "mRNA"; exon_number "3";
CM025017.1	Genbank	exon	13934850	13934984	.	-	.	gene_id "G4P62_008205"; transcript_id "gnl|WGS:JAAVVJ|G4P62_T013387"; gene "ccdc191"; locus_tag "G4P62_008205"; orig_protein_id "gnl|WGS:JAAVVJ|G4P62_P013387"; orig_transcript_id "gnl|WGS:JAAVVJ|G4P62_T013387"; product "coiled-coil domain containing 191"; transcript_biotype "mRNA"; exon_number "4";
CM025017.1	Genbank	exon	13934585	13934763	.	-	.	gene_id "G4P62_008205"; transcript_id "gnl|WGS:JAAVVJ|G4P62_T013387"; gene "ccdc191"; locus_tag "G4P62_008205"; orig_protein_id "gnl|WGS:JAAVVJ|G4P62_P013387"; orig_transcript_id "gnl|WGS:JAAVVJ|G4P62_T013387"; product "coiled-coil domain containing 191"; transcript_biotype "mRNA"; exon_number "5";
CM025017.1	Genbank	exon	13934295	13934506	.	-	.	gene_id "G4P62_008205"; transcript_id "gnl|WGS:JAAVVJ|G4P62_T013387"; gene "ccdc191"; locus_tag "G4P62_008205"; orig_protein_id "gnl|WGS:JAAVVJ|G4P62_P013387"; orig_transcript_id "gnl|WGS:JAAVVJ|G4P62_T013387"; product "coiled-coil domain containing 191"; transcript_biotype "mRNA"; exon_number "6";
CM025017.1	Genbank	exon	13934079	13934220	.	-	.	gene_id "G4P62_008205"; transcript_id "gnl|WGS:JAAVVJ|G4P62_T013387"; gene "ccdc191"; locus_tag "G4P62_008205"; orig_protein_id "gnl|WGS:JAAVVJ|G4P62_P013387"; orig_transcript_id "gnl|WGS:JAAVVJ|G4P62_T013387"; product "coiled-coil domain containing 191"; transcript_biotype "mRNA"; exon_number "7";
CM025017.1	Genbank	exon	13933809	13933999	.	-	.	gene_id "G4P62_008205"; transcript_id "gnl|WGS:JAAVVJ|G4P62_T013387"; gene "ccdc191"; locus_tag "G4P62_008205"; orig_protein_id "gnl|WGS:JAAVVJ|G4P62_P013387"; orig_transcript_id "gnl|WGS:JAAVVJ|G4P62_T013387"; product "coiled-coil domain containing 191"; transcript_biotype "mRNA"; exon_number "8";
CM025017.1	Genbank	exon	13933519	13933729	.	-	.	gene_id "G4P62_008205"; transcript_id "gnl|WGS:JAAVVJ|G4P62_T013387"; gene "ccdc191"; locus_tag "G4P62_008205"; orig_protein_id "gnl|WGS:JAAVVJ|G4P62_P013387"; orig_transcript_id "gnl|WGS:JAAVVJ|G4P62_T013387"; product "coiled-coil domain containing 191"; transcript_biotype "mRNA"; exon_number "9";
CM025017.1	Genbank	exon	13931943	13932364	.	-	.	gene_id "G4P62_008205"; transcript_id "gnl|WGS:JAAVVJ|G4P62_T013387"; gene "ccdc191"; locus_tag "G4P62_008205"; orig_protein_id "gnl|WGS:JAAVVJ|G4P62_P013387"; orig_transcript_id "gnl|WGS:JAAVVJ|G4P62_T013387"; product "coiled-coil domain containing 191"; transcript_biotype "mRNA"; exon_number "10";
CM025017.1	Genbank	exon	13930995	13931086	.	-	.	gene_id "G4P62_008205"; transcript_id "gnl|WGS:JAAVVJ|G4P62_T013387"; gene "ccdc191"; locus_tag "G4P62_008205"; orig_protein_id "gnl|WGS:JAAVVJ|G4P62_P013387"; orig_transcript_id "gnl|WGS:JAAVVJ|G4P62_T013387"; product "coiled-coil domain containing 191"; transcript_biotype "mRNA"; exon_number "11";
CM025017.1	Genbank	exon	13929341	13929423	.	-	.	gene_id "G4P62_008205"; transcript_id "gnl|WGS:JAAVVJ|G4P62_T013387"; gene "ccdc191"; locus_tag "G4P62_008205"; orig_protein_id "gnl|WGS:JAAVVJ|G4P62_P013387"; orig_transcript_id "gnl|WGS:JAAVVJ|G4P62_T013387"; product "coiled-coil domain containing 191"; transcript_biotype "mRNA"; exon_number "12";
CM025017.1	Genbank	exon	13929168	13929269	.	-	.	gene_id "G4P62_008205"; transcript_id "gnl|WGS:JAAVVJ|G4P62_T013387"; gene "ccdc191"; locus_tag "G4P62_008205"; orig_protein_id "gnl|WGS:JAAVVJ|G4P62_P013387"; orig_transcript_id "gnl|WGS:JAAVVJ|G4P62_T013387"; product "coiled-coil domain containing 191"; transcript_biotype "mRNA"; exon_number "13";
CM025017.1	Genbank	exon	13928944	13929087	.	-	.	gene_id "G4P62_008205"; transcript_id "gnl|WGS:JAAVVJ|G4P62_T013387"; gene "ccdc191"; locus_tag "G4P62_008205"; orig_protein_id "gnl|WGS:JAAVVJ|G4P62_P013387"; orig_transcript_id "gnl|WGS:JAAVVJ|G4P62_T013387"; product "coiled-coil domain containing 191"; transcript_biotype "mRNA"; exon_number "14";
CM025017.1	Genbank	exon	13926794	13926946	.	-	.	gene_id "G4P62_008205"; transcript_id "gnl|WGS:JAAVVJ|G4P62_T013387"; gene "ccdc191"; locus_tag "G4P62_008205"; orig_protein_id "gnl|WGS:JAAVVJ|G4P62_P013387"; orig_transcript_id "gnl|WGS:JAAVVJ|G4P62_T013387"; product "coiled-coil domain containing 191"; transcript_biotype "mRNA"; exon_number "15";
CM025017.1	Genbank	exon	13926370	13926524	.	-	.	gene_id "G4P62_008205"; transcript_id "gnl|WGS:JAAVVJ|G4P62_T013387"; gene "ccdc191"; locus_tag "G4P62_008205"; orig_protein_id "gnl|WGS:JAAVVJ|G4P62_P013387"; orig_transcript_id "gnl|WGS:JAAVVJ|G4P62_T013387"; product "coiled-coil domain containing 191"; transcript_biotype "mRNA"; exon_number "16";
CM025017.1	Genbank	exon	13925758	13926101	.	-	.	gene_id "G4P62_008205"; transcript_id "gnl|WGS:JAAVVJ|G4P62_T013387"; gene "ccdc191"; locus_tag "G4P62_008205"; orig_protein_id "gnl|WGS:JAAVVJ|G4P62_P013387"; orig_transcript_id "gnl|WGS:JAAVVJ|G4P62_T013387"; product "coiled-coil domain containing 191"; transcript_biotype "mRNA"; exon_number "17";
CM025017.1	Genbank	CDS	13936413	13936463	.	-	0	gene_id "G4P62_008205"; transcript_id "gnl|WGS:JAAVVJ|G4P62_T013387"; gbkey "CDS"; gene "ccdc191"; locus_tag "G4P62_008205"; orig_transcript_id "gnl|WGS:JAAVVJ|G4P62_T013387"; product "coiled-coil domain containing 191"; protein_id "KAF7213862.1"; exon_number "1";
CM025017.1	Genbank	CDS	13935523	13935564	.	-	0	gene_id "G4P62_008205"; transcript_id "gnl|WGS:JAAVVJ|G4P62_T013387"; gbkey "CDS"; gene "ccdc191"; locus_tag "G4P62_008205"; orig_transcript_id "gnl|WGS:JAAVVJ|G4P62_T013387"; product "coiled-coil domain containing 191"; protein_id "KAF7213862.1"; exon_number "2";
CM025017.1	Genbank	CDS	13935277	13935412	.	-	0	gene_id "G4P62_008205"; transcript_id "gnl|WGS:JAAVVJ|G4P62_T013387"; gbkey "CDS"; gene "ccdc191"; locus_tag "G4P62_008205"; orig_transcript_id "gnl|WGS:JAAVVJ|G4P62_T013387"; product "coiled-coil domain containing 191"; protein_id "KAF7213862.1"; exon_number "3";
CM025017.1	Genbank	CDS	13934850	13934984	.	-	2	gene_id "G4P62_008205"; transcript_id "gnl|WGS:JAAVVJ|G4P62_T013387"; gbkey "CDS"; gene "ccdc191"; locus_tag "G4P62_008205"; orig_transcript_id "gnl|WGS:JAAVVJ|G4P62_T013387"; product "coiled-coil domain containing 191"; protein_id "KAF7213862.1"; exon_number "4";
CM025017.1	Genbank	CDS	13934585	13934763	.	-	2	gene_id "G4P62_008205"; transcript_id "gnl|WGS:JAAVVJ|G4P62_T013387"; gbkey "CDS"; gene "ccdc191"; locus_tag "G4P62_008205"; orig_transcript_id "gnl|WGS:JAAVVJ|G4P62_T013387"; product "coiled-coil domain containing 191"; protein_id "KAF7213862.1"; exon_number "5";
CM025017.1	Genbank	CDS	13934295	13934506	.	-	0	gene_id "G4P62_008205"; transcript_id "gnl|WGS:JAAVVJ|G4P62_T013387"; gbkey "CDS"; gene "ccdc191"; locus_tag "G4P62_008205"; orig_transcript_id "gnl|WGS:JAAVVJ|G4P62_T013387"; product "coiled-coil domain containing 191"; protein_id "KAF7213862.1"; exon_number "6";
CM025017.1	Genbank	CDS	13934079	13934220	.	-	1	gene_id "G4P62_008205"; transcript_id "gnl|WGS:JAAVVJ|G4P62_T013387"; gbkey "CDS"; gene "ccdc191"; locus_tag "G4P62_008205"; orig_transcript_id "gnl|WGS:JAAVVJ|G4P62_T013387"; product "coiled-coil domain containing 191"; protein_id "KAF7213862.1"; exon_number "7";
CM025017.1	Genbank	CDS	13933809	13933999	.	-	0	gene_id "G4P62_008205"; transcript_id "gnl|WGS:JAAVVJ|G4P62_T013387"; gbkey "CDS"; gene "ccdc191"; locus_tag "G4P62_008205"; orig_transcript_id "gnl|WGS:JAAVVJ|G4P62_T013387"; product "coiled-coil domain containing 191"; protein_id "KAF7213862.1"; exon_number "8";
CM025017.1	Genbank	CDS	13933519	13933729	.	-	1	gene_id "G4P62_008205"; transcript_id "gnl|WGS:JAAVVJ|G4P62_T013387"; gbkey "CDS"; gene "ccdc191"; locus_tag "G4P62_008205"; orig_transcript_id "gnl|WGS:JAAVVJ|G4P62_T013387"; product "coiled-coil domain containing 191"; protein_id "KAF7213862.1"; exon_number "9";
CM025017.1	Genbank	CDS	13931943	13932364	.	-	0	gene_id "G4P62_008205"; transcript_id "gnl|WGS:JAAVVJ|G4P62_T013387"; gbkey "CDS"; gene "ccdc191"; locus_tag "G4P62_008205"; orig_transcript_id "gnl|WGS:JAAVVJ|G4P62_T013387"; product "coiled-coil domain containing 191"; protein_id "KAF7213862.1"; exon_number "10";
CM025017.1	Genbank	CDS	13930995	13931086	.	-	1	gene_id "G4P62_008205"; transcript_id "gnl|WGS:JAAVVJ|G4P62_T013387"; gbkey "CDS"; gene "ccdc191"; locus_tag "G4P62_008205"; orig_transcript_id "gnl|WGS:JAAVVJ|G4P62_T013387"; product "coiled-coil domain containing 191"; protein_id "KAF7213862.1"; exon_number "11";
CM025017.1	Genbank	CDS	13929341	13929423	.	-	2	gene_id "G4P62_008205"; transcript_id "gnl|WGS:JAAVVJ|G4P62_T013387"; gbkey "CDS"; gene "ccdc191"; locus_tag "G4P62_008205"; orig_transcript_id "gnl|WGS:JAAVVJ|G4P62_T013387"; product "coiled-coil domain containing 191"; protein_id "KAF7213862.1"; exon_number "12";
CM025017.1	Genbank	CDS	13929168	13929269	.	-	0	gene_id "G4P62_008205"; transcript_id "gnl|WGS:JAAVVJ|G4P62_T013387"; gbkey "CDS"; gene "ccdc191"; locus_tag "G4P62_008205"; orig_transcript_id "gnl|WGS:JAAVVJ|G4P62_T013387"; product "coiled-coil domain containing 191"; protein_id "KAF7213862.1"; exon_number "13";
CM025017.1	Genbank	CDS	13928944	13929087	.	-	0	gene_id "G4P62_008205"; transcript_id "gnl|WGS:JAAVVJ|G4P62_T013387"; gbkey "CDS"; gene "ccdc191"; locus_tag "G4P62_008205"; orig_transcript_id "gnl|WGS:JAAVVJ|G4P62_T013387"; product "coiled-coil domain containing 191"; protein_id "KAF7213862.1"; exon_number "14";
CM025017.1	Genbank	CDS	13926794	13926946	.	-	0	gene_id "G4P62_008205"; transcript_id "gnl|WGS:JAAVVJ|G4P62_T013387"; gbkey "CDS"; gene "ccdc191"; locus_tag "G4P62_008205"; orig_transcript_id "gnl|WGS:JAAVVJ|G4P62_T013387"; product "coiled-coil domain containing 191"; protein_id "KAF7213862.1"; exon_number "15";
CM025017.1	Genbank	CDS	13926370	13926524	.	-	0	gene_id "G4P62_008205"; transcript_id "gnl|WGS:JAAVVJ|G4P62_T013387"; gbkey "CDS"; gene "ccdc191"; locus_tag "G4P62_008205"; orig_transcript_id "gnl|WGS:JAAVVJ|G4P62_T013387"; product "coiled-coil domain containing 191"; protein_id "KAF7213862.1"; exon_number "16";
CM025017.1	Genbank	CDS	13925963	13926101	.	-	1	gene_id "G4P62_008205"; transcript_id "gnl|WGS:JAAVVJ|G4P62_T013387"; gbkey "CDS"; gene "ccdc191"; locus_tag "G4P62_008205"; orig_transcript_id "gnl|WGS:JAAVVJ|G4P62_T013387"; product "coiled-coil domain containing 191"; protein_id "KAF7213862.1"; exon_number "17";
CM025017.1	Genbank	start_codon	13936461	13936463	.	-	0	gene_id "G4P62_008205"; transcript_id "gnl|WGS:JAAVVJ|G4P62_T013387"; gbkey "CDS"; gene "ccdc191"; locus_tag "G4P62_008205"; orig_transcript_id "gnl|WGS:JAAVVJ|G4P62_T013387"; product "coiled-coil domain containing 191"; protein_id "KAF7213862.1"; exon_number "1";
CM025017.1	Genbank	stop_codon	13925960	13925962	.	-	0	gene_id "G4P62_008205"; transcript_id "gnl|WGS:JAAVVJ|G4P62_T013387"; gbkey "CDS"; gene "ccdc191"; locus_tag "G4P62_008205"; orig_transcript_id "gnl|WGS:JAAVVJ|G4P62_T013387"; product "coiled-coil domain containing 191"; protein_id "KAF7213862.1"; exon_number "17";
CM025017.1	Genbank	gene	13936924	13960089	.	+	.	gene_id "G4P62_008204"; transcript_id ""; description "queuine tRNA-ribosyltransferase subunit QTRTD1"; gbkey "Gene"; gene "qtrt2"; gene_biotype "protein_coding"; locus_tag "G4P62_008204";
CM025017.1	Genbank	transcript	13936924	13960089	.	+	.	gene_id "G4P62_008204"; transcript_id "gnl|WGS:JAAVVJ|G4P62_T013385"; gbkey "mRNA"; gene "qtrt2"; locus_tag "G4P62_008204"; note "transcript variant X1"; orig_protein_id "gnl|WGS:JAAVVJ|G4P62_P013385"; orig_transcript_id "gnl|WGS:JAAVVJ|G4P62_T013385"; product "queuine tRNA-ribosyltransferase accessory subunit 2"; transcript_biotype "mRNA";
CM025017.1	Genbank	exon	13936924	13937390	.	+	.	gene_id "G4P62_008204"; transcript_id "gnl|WGS:JAAVVJ|G4P62_T013385"; gene "qtrt2"; locus_tag "G4P62_008204"; note "transcript variant X1"; orig_protein_id "gnl|WGS:JAAVVJ|G4P62_P013385"; orig_transcript_id "gnl|WGS:JAAVVJ|G4P62_T013385"; product "queuine tRNA-ribosyltransferase accessory subunit 2"; transcript_biotype "mRNA"; exon_number "1";
CM025017.1	Genbank	exon	13937557	13937612	.	+	.	gene_id "G4P62_008204"; transcript_id "gnl|WGS:JAAVVJ|G4P62_T013385"; gene "qtrt2"; locus_tag "G4P62_008204"; note "transcript variant X1"; orig_protein_id "gnl|WGS:JAAVVJ|G4P62_P013385"; orig_transcript_id "gnl|WGS:JAAVVJ|G4P62_T013385"; product "queuine tRNA-ribosyltransferase accessory subunit 2"; transcript_biotype "mRNA"; exon_number "2";
CM025017.1	Genbank	exon	13939729	13939805	.	+	.	gene_id "G4P62_008204"; transcript_id "gnl|WGS:JAAVVJ|G4P62_T013385"; gene "qtrt2"; locus_tag "G4P62_008204"; note "transcript variant X1"; orig_protein_id "gnl|WGS:JAAVVJ|G4P62_P013385"; orig_transcript_id "gnl|WGS:JAAVVJ|G4P62_T013385"; product "queuine tRNA-ribosyltransferase accessory subunit 2"; transcript_biotype "mRNA"; exon_number "3";
CM025017.1	Genbank	exon	13939933	13940142	.	+	.	gene_id "G4P62_008204"; transcript_id "gnl|WGS:JAAVVJ|G4P62_T013385"; gene "qtrt2"; locus_tag "G4P62_008204"; note "transcript variant X1"; orig_protein_id "gnl|WGS:JAAVVJ|G4P62_P013385"; orig_transcript_id "gnl|WGS:JAAVVJ|G4P62_T013385"; product "queuine tRNA-ribosyltransferase accessory subunit 2"; transcript_biotype "mRNA"; exon_number "4";
CM025017.1	Genbank	exon	13940906	13941105	.	+	.	gene_id "G4P62_008204"; transcript_id "gnl|WGS:JAAVVJ|G4P62_T013385"; gene "qtrt2"; locus_tag "G4P62_008204"; note "transcript variant X1"; orig_protein_id "gnl|WGS:JAAVVJ|G4P62_P013385"; orig_transcript_id "gnl|WGS:JAAVVJ|G4P62_T013385"; product "queuine tRNA-ribosyltransferase accessory subunit 2"; transcript_biotype "mRNA"; exon_number "5";
CM025017.1	Genbank	exon	13944453	13944619	.	+	.	gene_id "G4P62_008204"; transcript_id "gnl|WGS:JAAVVJ|G4P62_T013385"; gene "qtrt2"; locus_tag "G4P62_008204"; note "transcript variant X1"; orig_protein_id "gnl|WGS:JAAVVJ|G4P62_P013385"; orig_transcript_id "gnl|WGS:JAAVVJ|G4P62_T013385"; product "queuine tRNA-ribosyltransferase accessory subunit 2"; transcript_biotype "mRNA"; exon_number "6";
CM025017.1	Genbank	exon	13958669	13958777	.	+	.	gene_id "G4P62_008204"; transcript_id "gnl|WGS:JAAVVJ|G4P62_T013385"; gene "qtrt2"; locus_tag "G4P62_008204"; note "transcript variant X1"; orig_protein_id "gnl|WGS:JAAVVJ|G4P62_P013385"; orig_transcript_id "gnl|WGS:JAAVVJ|G4P62_T013385"; product "queuine tRNA-ribosyltransferase accessory subunit 2"; transcript_biotype "mRNA"; exon_number "7";
CM025017.1	Genbank	exon	13958915	13960089	.	+	.	gene_id "G4P62_008204"; transcript_id "gnl|WGS:JAAVVJ|G4P62_T013385"; gene "qtrt2"; locus_tag "G4P62_008204"; note "transcript variant X1"; orig_protein_id "gnl|WGS:JAAVVJ|G4P62_P013385"; orig_transcript_id "gnl|WGS:JAAVVJ|G4P62_T013385"; product "queuine tRNA-ribosyltransferase accessory subunit 2"; transcript_biotype "mRNA"; exon_number "8";
CM025017.1	Genbank	CDS	13937173	13937390	.	+	0	gene_id "G4P62_008204"; transcript_id "gnl|WGS:JAAVVJ|G4P62_T013385"; gbkey "CDS"; gene "qtrt2"; locus_tag "G4P62_008204"; orig_transcript_id "gnl|WGS:JAAVVJ|G4P62_T013385"; product "transcript variant X1"; protein_id "KAF7213860.1"; exon_number "1";
CM025017.1	Genbank	CDS	13937557	13937612	.	+	1	gene_id "G4P62_008204"; transcript_id "gnl|WGS:JAAVVJ|G4P62_T013385"; gbkey "CDS"; gene "qtrt2"; locus_tag "G4P62_008204"; orig_transcript_id "gnl|WGS:JAAVVJ|G4P62_T013385"; product "transcript variant X1"; protein_id "KAF7213860.1"; exon_number "2";
CM025017.1	Genbank	CDS	13939729	13939805	.	+	2	gene_id "G4P62_008204"; transcript_id "gnl|WGS:JAAVVJ|G4P62_T013385"; gbkey "CDS"; gene "qtrt2"; locus_tag "G4P62_008204"; orig_transcript_id "gnl|WGS:JAAVVJ|G4P62_T013385"; product "transcript variant X1"; protein_id "KAF7213860.1"; exon_number "3";
CM025017.1	Genbank	CDS	13939933	13940142	.	+	0	gene_id "G4P62_008204"; transcript_id "gnl|WGS:JAAVVJ|G4P62_T013385"; gbkey "CDS"; gene "qtrt2"; locus_tag "G4P62_008204"; orig_transcript_id "gnl|WGS:JAAVVJ|G4P62_T013385"; product "transcript variant X1"; protein_id "KAF7213860.1"; exon_number "4";
CM025017.1	Genbank	CDS	13940906	13941105	.	+	0	gene_id "G4P62_008204"; transcript_id "gnl|WGS:JAAVVJ|G4P62_T013385"; gbkey "CDS"; gene "qtrt2"; locus_tag "G4P62_008204"; orig_transcript_id "gnl|WGS:JAAVVJ|G4P62_T013385"; product "transcript variant X1"; protein_id "KAF7213860.1"; exon_number "5";
CM025017.1	Genbank	CDS	13944453	13944619	.	+	1	gene_id "G4P62_008204"; transcript_id "gnl|WGS:JAAVVJ|G4P62_T013385"; gbkey "CDS"; gene "qtrt2"; locus_tag "G4P62_008204"; orig_transcript_id "gnl|WGS:JAAVVJ|G4P62_T013385"; product "transcript variant X1"; protein_id "KAF7213860.1"; exon_number "6";
CM025017.1	Genbank	CDS	13958669	13958777	.	+	2	gene_id "G4P62_008204"; transcript_id "gnl|WGS:JAAVVJ|G4P62_T013385"; gbkey "CDS"; gene "qtrt2"; locus_tag "G4P62_008204"; orig_transcript_id "gnl|WGS:JAAVVJ|G4P62_T013385"; product "transcript variant X1"; protein_id "KAF7213860.1"; exon_number "7";
CM025017.1	Genbank	CDS	13958915	13959194	.	+	1	gene_id "G4P62_008204"; transcript_id "gnl|WGS:JAAVVJ|G4P62_T013385"; gbkey "CDS"; gene "qtrt2"; locus_tag "G4P62_008204"; orig_transcript_id "gnl|WGS:JAAVVJ|G4P62_T013385"; product "transcript variant X1"; protein_id "KAF7213860.1"; exon_number "8";
CM025017.1	Genbank	start_codon	13937173	13937175	.	+	0	gene_id "G4P62_008204"; transcript_id "gnl|WGS:JAAVVJ|G4P62_T013385"; gbkey "CDS"; gene "qtrt2"; locus_tag "G4P62_008204"; orig_transcript_id "gnl|WGS:JAAVVJ|G4P62_T013385"; product "transcript variant X1"; protein_id "KAF7213860.1"; exon_number "1";
CM025017.1	Genbank	stop_codon	13959195	13959197	.	+	0	gene_id "G4P62_008204"; transcript_id "gnl|WGS:JAAVVJ|G4P62_T013385"; gbkey "CDS"; gene "qtrt2"; locus_tag "G4P62_008204"; orig_transcript_id "gnl|WGS:JAAVVJ|G4P62_T013385"; product "transcript variant X1"; protein_id "KAF7213860.1"; exon_number "8";
CM025017.1	Genbank	transcript	13937308	13960089	.	+	.	gene_id "G4P62_008204"; transcript_id "gnl|WGS:JAAVVJ|G4P62_T013386"; gbkey "mRNA"; gene "qtrt2"; locus_tag "G4P62_008204"; note "transcript variant X2"; orig_protein_id "gnl|WGS:JAAVVJ|G4P62_P013386"; orig_transcript_id "gnl|WGS:JAAVVJ|G4P62_T013386"; product "queuine tRNA-ribosyltransferase accessory subunit 2"; transcript_biotype "mRNA";
CM025017.1	Genbank	exon	13937308	13937390	.	+	.	gene_id "G4P62_008204"; transcript_id "gnl|WGS:JAAVVJ|G4P62_T013386"; gene "qtrt2"; locus_tag "G4P62_008204"; note "transcript variant X2"; orig_protein_id "gnl|WGS:JAAVVJ|G4P62_P013386"; orig_transcript_id "gnl|WGS:JAAVVJ|G4P62_T013386"; product "queuine tRNA-ribosyltransferase accessory subunit 2"; transcript_biotype "mRNA"; exon_number "1";
CM025017.1	Genbank	exon	13937562	13937612	.	+	.	gene_id "G4P62_008204"; transcript_id "gnl|WGS:JAAVVJ|G4P62_T013386"; gene "qtrt2"; locus_tag "G4P62_008204"; note "transcript variant X2"; orig_protein_id "gnl|WGS:JAAVVJ|G4P62_P013386"; orig_transcript_id "gnl|WGS:JAAVVJ|G4P62_T013386"; product "queuine tRNA-ribosyltransferase accessory subunit 2"; transcript_biotype "mRNA"; exon_number "2";
CM025017.1	Genbank	exon	13939729	13939805	.	+	.	gene_id "G4P62_008204"; transcript_id "gnl|WGS:JAAVVJ|G4P62_T013386"; gene "qtrt2"; locus_tag "G4P62_008204"; note "transcript variant X2"; orig_protein_id "gnl|WGS:JAAVVJ|G4P62_P013386"; orig_transcript_id "gnl|WGS:JAAVVJ|G4P62_T013386"; product "queuine tRNA-ribosyltransferase accessory subunit 2"; transcript_biotype "mRNA"; exon_number "3";
CM025017.1	Genbank	exon	13939933	13940142	.	+	.	gene_id "G4P62_008204"; transcript_id "gnl|WGS:JAAVVJ|G4P62_T013386"; gene "qtrt2"; locus_tag "G4P62_008204"; note "transcript variant X2"; orig_protein_id "gnl|WGS:JAAVVJ|G4P62_P013386"; orig_transcript_id "gnl|WGS:JAAVVJ|G4P62_T013386"; product "queuine tRNA-ribosyltransferase accessory subunit 2"; transcript_biotype "mRNA"; exon_number "4";
CM025017.1	Genbank	exon	13940906	13941105	.	+	.	gene_id "G4P62_008204"; transcript_id "gnl|WGS:JAAVVJ|G4P62_T013386"; gene "qtrt2"; locus_tag "G4P62_008204"; note "transcript variant X2"; orig_protein_id "gnl|WGS:JAAVVJ|G4P62_P013386"; orig_transcript_id "gnl|WGS:JAAVVJ|G4P62_T013386"; product "queuine tRNA-ribosyltransferase accessory subunit 2"; transcript_biotype "mRNA"; exon_number "5";
CM025017.1	Genbank	exon	13944453	13944619	.	+	.	gene_id "G4P62_008204"; transcript_id "gnl|WGS:JAAVVJ|G4P62_T013386"; gene "qtrt2"; locus_tag "G4P62_008204"; note "transcript variant X2"; orig_protein_id "gnl|WGS:JAAVVJ|G4P62_P013386"; orig_transcript_id "gnl|WGS:JAAVVJ|G4P62_T013386"; product "queuine tRNA-ribosyltransferase accessory subunit 2"; transcript_biotype "mRNA"; exon_number "6";
CM025017.1	Genbank	exon	13958669	13958777	.	+	.	gene_id "G4P62_008204"; transcript_id "gnl|WGS:JAAVVJ|G4P62_T013386"; gene "qtrt2"; locus_tag "G4P62_008204"; note "transcript variant X2"; orig_protein_id "gnl|WGS:JAAVVJ|G4P62_P013386"; orig_transcript_id "gnl|WGS:JAAVVJ|G4P62_T013386"; product "queuine tRNA-ribosyltransferase accessory subunit 2"; transcript_biotype "mRNA"; exon_number "7";
CM025017.1	Genbank	exon	13958915	13960089	.	+	.	gene_id "G4P62_008204"; transcript_id "gnl|WGS:JAAVVJ|G4P62_T013386"; gene "qtrt2"; locus_tag "G4P62_008204"; note "transcript variant X2"; orig_protein_id "gnl|WGS:JAAVVJ|G4P62_P013386"; orig_transcript_id "gnl|WGS:JAAVVJ|G4P62_T013386"; product "queuine tRNA-ribosyltransferase accessory subunit 2"; transcript_biotype "mRNA"; exon_number "8";
CM025017.1	Genbank	CDS	13939969	13940142	.	+	0	gene_id "G4P62_008204"; transcript_id "gnl|WGS:JAAVVJ|G4P62_T013386"; gbkey "CDS"; gene "qtrt2"; locus_tag "G4P62_008204"; orig_transcript_id "gnl|WGS:JAAVVJ|G4P62_T013386"; product "transcript variant X2"; protein_id "KAF7213861.1"; exon_number "4";
CM025017.1	Genbank	CDS	13940906	13941105	.	+	0	gene_id "G4P62_008204"; transcript_id "gnl|WGS:JAAVVJ|G4P62_T013386"; gbkey "CDS"; gene "qtrt2"; locus_tag "G4P62_008204"; orig_transcript_id "gnl|WGS:JAAVVJ|G4P62_T013386"; product "transcript variant X2"; protein_id "KAF7213861.1"; exon_number "5";
CM025017.1	Genbank	CDS	13944453	13944619	.	+	1	gene_id "G4P62_008204"; transcript_id "gnl|WGS:JAAVVJ|G4P62_T013386"; gbkey "CDS"; gene "qtrt2"; locus_tag "G4P62_008204"; orig_transcript_id "gnl|WGS:JAAVVJ|G4P62_T013386"; product "transcript variant X2"; protein_id "KAF7213861.1"; exon_number "6";
CM025017.1	Genbank	CDS	13958669	13958777	.	+	2	gene_id "G4P62_008204"; transcript_id "gnl|WGS:JAAVVJ|G4P62_T013386"; gbkey "CDS"; gene "qtrt2"; locus_tag "G4P62_008204"; orig_transcript_id "gnl|WGS:JAAVVJ|G4P62_T013386"; product "transcript variant X2"; protein_id "KAF7213861.1"; exon_number "7";
CM025017.1	Genbank	CDS	13958915	13959194	.	+	1	gene_id "G4P62_008204"; transcript_id "gnl|WGS:JAAVVJ|G4P62_T013386"; gbkey "CDS"; gene "qtrt2"; locus_tag "G4P62_008204"; orig_transcript_id "gnl|WGS:JAAVVJ|G4P62_T013386"; product "transcript variant X2"; protein_id "KAF7213861.1"; exon_number "8";
CM025017.1	Genbank	start_codon	13939969	13939971	.	+	0	gene_id "G4P62_008204"; transcript_id "gnl|WGS:JAAVVJ|G4P62_T013386"; gbkey "CDS"; gene "qtrt2"; locus_tag "G4P62_008204"; orig_transcript_id "gnl|WGS:JAAVVJ|G4P62_T013386"; product "transcript variant X2"; protein_id "KAF7213861.1"; exon_number "4";
CM025017.1	Genbank	stop_codon	13959195	13959197	.	+	0	gene_id "G4P62_008204"; transcript_id "gnl|WGS:JAAVVJ|G4P62_T013386"; gbkey "CDS"; gene "qtrt2"; locus_tag "G4P62_008204"; orig_transcript_id "gnl|WGS:JAAVVJ|G4P62_T013386"; product "transcript variant X2"; protein_id "KAF7213861.1"; exon_number "8";
CM025017.1	Genbank	gene	14016486	14059317	.	-	.	gene_id "G4P62_008203"; transcript_id ""; description "D(3) dopamine receptor isoform X2"; gbkey "Gene"; gene "drd3"; gene_biotype "protein_coding"; locus_tag "G4P62_008203";
CM025017.1	Genbank	transcript	14016486	14059317	.	-	.	gene_id "G4P62_008203"; transcript_id "gnl|WGS:JAAVVJ|G4P62_T013383"; gbkey "mRNA"; gene "drd3"; locus_tag "G4P62_008203"; note "transcript variant X2"; orig_protein_id "gnl|WGS:JAAVVJ|G4P62_P013383"; orig_transcript_id "gnl|WGS:JAAVVJ|G4P62_T013383"; product "dopamine receptor D3"; transcript_biotype "mRNA";
CM025017.1	Genbank	exon	14058858	14059317	.	-	.	gene_id "G4P62_008203"; transcript_id "gnl|WGS:JAAVVJ|G4P62_T013383"; gene "drd3"; locus_tag "G4P62_008203"; note "transcript variant X2"; orig_protein_id "gnl|WGS:JAAVVJ|G4P62_P013383"; orig_transcript_id "gnl|WGS:JAAVVJ|G4P62_T013383"; product "dopamine receptor D3"; transcript_biotype "mRNA"; exon_number "1";
CM025017.1	Genbank	exon	14057162	14057494	.	-	.	gene_id "G4P62_008203"; transcript_id "gnl|WGS:JAAVVJ|G4P62_T013383"; gene "drd3"; locus_tag "G4P62_008203"; note "transcript variant X2"; orig_protein_id "gnl|WGS:JAAVVJ|G4P62_P013383"; orig_transcript_id "gnl|WGS:JAAVVJ|G4P62_T013383"; product "dopamine receptor D3"; transcript_biotype "mRNA"; exon_number "2";
CM025017.1	Genbank	exon	14043244	14043356	.	-	.	gene_id "G4P62_008203"; transcript_id "gnl|WGS:JAAVVJ|G4P62_T013383"; gene "drd3"; locus_tag "G4P62_008203"; note "transcript variant X2"; orig_protein_id "gnl|WGS:JAAVVJ|G4P62_P013383"; orig_transcript_id "gnl|WGS:JAAVVJ|G4P62_T013383"; product "dopamine receptor D3"; transcript_biotype "mRNA"; exon_number "3";
CM025017.1	Genbank	exon	14036998	14037134	.	-	.	gene_id "G4P62_008203"; transcript_id "gnl|WGS:JAAVVJ|G4P62_T013383"; gene "drd3"; locus_tag "G4P62_008203"; note "transcript variant X2"; orig_protein_id "gnl|WGS:JAAVVJ|G4P62_P013383"; orig_transcript_id "gnl|WGS:JAAVVJ|G4P62_T013383"; product "dopamine receptor D3"; transcript_biotype "mRNA"; exon_number "4";
CM025017.1	Genbank	exon	14032449	14032642	.	-	.	gene_id "G4P62_008203"; transcript_id "gnl|WGS:JAAVVJ|G4P62_T013383"; gene "drd3"; locus_tag "G4P62_008203"; note "transcript variant X2"; orig_protein_id "gnl|WGS:JAAVVJ|G4P62_P013383"; orig_transcript_id "gnl|WGS:JAAVVJ|G4P62_T013383"; product "dopamine receptor D3"; transcript_biotype "mRNA"; exon_number "5";
CM025017.1	Genbank	exon	14023933	14023998	.	-	.	gene_id "G4P62_008203"; transcript_id "gnl|WGS:JAAVVJ|G4P62_T013383"; gene "drd3"; locus_tag "G4P62_008203"; note "transcript variant X2"; orig_protein_id "gnl|WGS:JAAVVJ|G4P62_P013383"; orig_transcript_id "gnl|WGS:JAAVVJ|G4P62_T013383"; product "dopamine receptor D3"; transcript_biotype "mRNA"; exon_number "6";
CM025017.1	Genbank	exon	14020488	14020857	.	-	.	gene_id "G4P62_008203"; transcript_id "gnl|WGS:JAAVVJ|G4P62_T013383"; gene "drd3"; locus_tag "G4P62_008203"; note "transcript variant X2"; orig_protein_id "gnl|WGS:JAAVVJ|G4P62_P013383"; orig_transcript_id "gnl|WGS:JAAVVJ|G4P62_T013383"; product "dopamine receptor D3"; transcript_biotype "mRNA"; exon_number "7";
CM025017.1	Genbank	exon	14016486	14017375	.	-	.	gene_id "G4P62_008203"; transcript_id "gnl|WGS:JAAVVJ|G4P62_T013383"; gene "drd3"; locus_tag "G4P62_008203"; note "transcript variant X2"; orig_protein_id "gnl|WGS:JAAVVJ|G4P62_P013383"; orig_transcript_id "gnl|WGS:JAAVVJ|G4P62_T013383"; product "dopamine receptor D3"; transcript_biotype "mRNA"; exon_number "8";
CM025017.1	Genbank	CDS	14057162	14057452	.	-	0	gene_id "G4P62_008203"; transcript_id "gnl|WGS:JAAVVJ|G4P62_T013383"; gbkey "CDS"; gene "drd3"; locus_tag "G4P62_008203"; orig_transcript_id "gnl|WGS:JAAVVJ|G4P62_T013383"; product "transcript variant X2"; protein_id "KAF7213858.1"; exon_number "2";
CM025017.1	Genbank	CDS	14043244	14043356	.	-	0	gene_id "G4P62_008203"; transcript_id "gnl|WGS:JAAVVJ|G4P62_T013383"; gbkey "CDS"; gene "drd3"; locus_tag "G4P62_008203"; orig_transcript_id "gnl|WGS:JAAVVJ|G4P62_T013383"; product "transcript variant X2"; protein_id "KAF7213858.1"; exon_number "3";
CM025017.1	Genbank	CDS	14036998	14037134	.	-	1	gene_id "G4P62_008203"; transcript_id "gnl|WGS:JAAVVJ|G4P62_T013383"; gbkey "CDS"; gene "drd3"; locus_tag "G4P62_008203"; orig_transcript_id "gnl|WGS:JAAVVJ|G4P62_T013383"; product "transcript variant X2"; protein_id "KAF7213858.1"; exon_number "4";
CM025017.1	Genbank	CDS	14032449	14032642	.	-	2	gene_id "G4P62_008203"; transcript_id "gnl|WGS:JAAVVJ|G4P62_T013383"; gbkey "CDS"; gene "drd3"; locus_tag "G4P62_008203"; orig_transcript_id "gnl|WGS:JAAVVJ|G4P62_T013383"; product "transcript variant X2"; protein_id "KAF7213858.1"; exon_number "5";
CM025017.1	Genbank	CDS	14023933	14023998	.	-	0	gene_id "G4P62_008203"; transcript_id "gnl|WGS:JAAVVJ|G4P62_T013383"; gbkey "CDS"; gene "drd3"; locus_tag "G4P62_008203"; orig_transcript_id "gnl|WGS:JAAVVJ|G4P62_T013383"; product "transcript variant X2"; protein_id "KAF7213858.1"; exon_number "6";
CM025017.1	Genbank	CDS	14020488	14020857	.	-	0	gene_id "G4P62_008203"; transcript_id "gnl|WGS:JAAVVJ|G4P62_T013383"; gbkey "CDS"; gene "drd3"; locus_tag "G4P62_008203"; orig_transcript_id "gnl|WGS:JAAVVJ|G4P62_T013383"; product "transcript variant X2"; protein_id "KAF7213858.1"; exon_number "7";
CM025017.1	Genbank	CDS	14017182	14017375	.	-	2	gene_id "G4P62_008203"; transcript_id "gnl|WGS:JAAVVJ|G4P62_T013383"; gbkey "CDS"; gene "drd3"; locus_tag "G4P62_008203"; orig_transcript_id "gnl|WGS:JAAVVJ|G4P62_T013383"; product "transcript variant X2"; protein_id "KAF7213858.1"; exon_number "8";
CM025017.1	Genbank	start_codon	14057450	14057452	.	-	0	gene_id "G4P62_008203"; transcript_id "gnl|WGS:JAAVVJ|G4P62_T013383"; gbkey "CDS"; gene "drd3"; locus_tag "G4P62_008203"; orig_transcript_id "gnl|WGS:JAAVVJ|G4P62_T013383"; product "transcript variant X2"; protein_id "KAF7213858.1"; exon_number "2";
CM025017.1	Genbank	stop_codon	14017179	14017181	.	-	0	gene_id "G4P62_008203"; transcript_id "gnl|WGS:JAAVVJ|G4P62_T013383"; gbkey "CDS"; gene "drd3"; locus_tag "G4P62_008203"; orig_transcript_id "gnl|WGS:JAAVVJ|G4P62_T013383"; product "transcript variant X2"; protein_id "KAF7213858.1"; exon_number "8";
CM025017.1	Genbank	transcript	14016486	14059316	.	-	.	gene_id "G4P62_008203"; transcript_id "gnl|WGS:JAAVVJ|G4P62_T013384"; gbkey "mRNA"; gene "drd3"; locus_tag "G4P62_008203"; note "transcript variant X1"; orig_protein_id "gnl|WGS:JAAVVJ|G4P62_P013384"; orig_transcript_id "gnl|WGS:JAAVVJ|G4P62_T013384"; product "dopamine receptor D3"; transcript_biotype "mRNA";
CM025017.1	Genbank	exon	14058858	14059316	.	-	.	gene_id "G4P62_008203"; transcript_id "gnl|WGS:JAAVVJ|G4P62_T013384"; gene "drd3"; locus_tag "G4P62_008203"; note "transcript variant X1"; orig_protein_id "gnl|WGS:JAAVVJ|G4P62_P013384"; orig_transcript_id "gnl|WGS:JAAVVJ|G4P62_T013384"; product "dopamine receptor D3"; transcript_biotype "mRNA"; exon_number "1";
CM025017.1	Genbank	exon	14057162	14057494	.	-	.	gene_id "G4P62_008203"; transcript_id "gnl|WGS:JAAVVJ|G4P62_T013384"; gene "drd3"; locus_tag "G4P62_008203"; note "transcript variant X1"; orig_protein_id "gnl|WGS:JAAVVJ|G4P62_P013384"; orig_transcript_id "gnl|WGS:JAAVVJ|G4P62_T013384"; product "dopamine receptor D3"; transcript_biotype "mRNA"; exon_number "2";
CM025017.1	Genbank	exon	14043244	14043356	.	-	.	gene_id "G4P62_008203"; transcript_id "gnl|WGS:JAAVVJ|G4P62_T013384"; gene "drd3"; locus_tag "G4P62_008203"; note "transcript variant X1"; orig_protein_id "gnl|WGS:JAAVVJ|G4P62_P013384"; orig_transcript_id "gnl|WGS:JAAVVJ|G4P62_T013384"; product "dopamine receptor D3"; transcript_biotype "mRNA"; exon_number "3";
CM025017.1	Genbank	exon	14036998	14037134	.	-	.	gene_id "G4P62_008203"; transcript_id "gnl|WGS:JAAVVJ|G4P62_T013384"; gene "drd3"; locus_tag "G4P62_008203"; note "transcript variant X1"; orig_protein_id "gnl|WGS:JAAVVJ|G4P62_P013384"; orig_transcript_id "gnl|WGS:JAAVVJ|G4P62_T013384"; product "dopamine receptor D3"; transcript_biotype "mRNA"; exon_number "4";
CM025017.1	Genbank	exon	14032449	14032642	.	-	.	gene_id "G4P62_008203"; transcript_id "gnl|WGS:JAAVVJ|G4P62_T013384"; gene "drd3"; locus_tag "G4P62_008203"; note "transcript variant X1"; orig_protein_id "gnl|WGS:JAAVVJ|G4P62_P013384"; orig_transcript_id "gnl|WGS:JAAVVJ|G4P62_T013384"; product "dopamine receptor D3"; transcript_biotype "mRNA"; exon_number "5";
CM025017.1	Genbank	exon	14023933	14023998	.	-	.	gene_id "G4P62_008203"; transcript_id "gnl|WGS:JAAVVJ|G4P62_T013384"; gene "drd3"; locus_tag "G4P62_008203"; note "transcript variant X1"; orig_protein_id "gnl|WGS:JAAVVJ|G4P62_P013384"; orig_transcript_id "gnl|WGS:JAAVVJ|G4P62_T013384"; product "dopamine receptor D3"; transcript_biotype "mRNA"; exon_number "6";
CM025017.1	Genbank	exon	14020488	14020860	.	-	.	gene_id "G4P62_008203"; transcript_id "gnl|WGS:JAAVVJ|G4P62_T013384"; gene "drd3"; locus_tag "G4P62_008203"; note "transcript variant X1"; orig_protein_id "gnl|WGS:JAAVVJ|G4P62_P013384"; orig_transcript_id "gnl|WGS:JAAVVJ|G4P62_T013384"; product "dopamine receptor D3"; transcript_biotype "mRNA"; exon_number "7";
CM025017.1	Genbank	exon	14016486	14017375	.	-	.	gene_id "G4P62_008203"; transcript_id "gnl|WGS:JAAVVJ|G4P62_T013384"; gene "drd3"; locus_tag "G4P62_008203"; note "transcript variant X1"; orig_protein_id "gnl|WGS:JAAVVJ|G4P62_P013384"; orig_transcript_id "gnl|WGS:JAAVVJ|G4P62_T013384"; product "dopamine receptor D3"; transcript_biotype "mRNA"; exon_number "8";
CM025017.1	Genbank	CDS	14057162	14057452	.	-	0	gene_id "G4P62_008203"; transcript_id "gnl|WGS:JAAVVJ|G4P62_T013384"; gbkey "CDS"; gene "drd3"; locus_tag "G4P62_008203"; orig_transcript_id "gnl|WGS:JAAVVJ|G4P62_T013384"; product "transcript variant X1"; protein_id "KAF7213859.1"; exon_number "2";
CM025017.1	Genbank	CDS	14043244	14043356	.	-	0	gene_id "G4P62_008203"; transcript_id "gnl|WGS:JAAVVJ|G4P62_T013384"; gbkey "CDS"; gene "drd3"; locus_tag "G4P62_008203"; orig_transcript_id "gnl|WGS:JAAVVJ|G4P62_T013384"; product "transcript variant X1"; protein_id "KAF7213859.1"; exon_number "3";
CM025017.1	Genbank	CDS	14036998	14037134	.	-	1	gene_id "G4P62_008203"; transcript_id "gnl|WGS:JAAVVJ|G4P62_T013384"; gbkey "CDS"; gene "drd3"; locus_tag "G4P62_008203"; orig_transcript_id "gnl|WGS:JAAVVJ|G4P62_T013384"; product "transcript variant X1"; protein_id "KAF7213859.1"; exon_number "4";
CM025017.1	Genbank	CDS	14032449	14032642	.	-	2	gene_id "G4P62_008203"; transcript_id "gnl|WGS:JAAVVJ|G4P62_T013384"; gbkey "CDS"; gene "drd3"; locus_tag "G4P62_008203"; orig_transcript_id "gnl|WGS:JAAVVJ|G4P62_T013384"; product "transcript variant X1"; protein_id "KAF7213859.1"; exon_number "5";
CM025017.1	Genbank	CDS	14023933	14023998	.	-	0	gene_id "G4P62_008203"; transcript_id "gnl|WGS:JAAVVJ|G4P62_T013384"; gbkey "CDS"; gene "drd3"; locus_tag "G4P62_008203"; orig_transcript_id "gnl|WGS:JAAVVJ|G4P62_T013384"; product "transcript variant X1"; protein_id "KAF7213859.1"; exon_number "6";
CM025017.1	Genbank	CDS	14020488	14020860	.	-	0	gene_id "G4P62_008203"; transcript_id "gnl|WGS:JAAVVJ|G4P62_T013384"; gbkey "CDS"; gene "drd3"; locus_tag "G4P62_008203"; orig_transcript_id "gnl|WGS:JAAVVJ|G4P62_T013384"; product "transcript variant X1"; protein_id "KAF7213859.1"; exon_number "7";
CM025017.1	Genbank	CDS	14017182	14017375	.	-	2	gene_id "G4P62_008203"; transcript_id "gnl|WGS:JAAVVJ|G4P62_T013384"; gbkey "CDS"; gene "drd3"; locus_tag "G4P62_008203"; orig_transcript_id "gnl|WGS:JAAVVJ|G4P62_T013384"; product "transcript variant X1"; protein_id "KAF7213859.1"; exon_number "8";
CM025017.1	Genbank	start_codon	14057450	14057452	.	-	0	gene_id "G4P62_008203"; transcript_id "gnl|WGS:JAAVVJ|G4P62_T013384"; gbkey "CDS"; gene "drd3"; locus_tag "G4P62_008203"; orig_transcript_id "gnl|WGS:JAAVVJ|G4P62_T013384"; product "transcript variant X1"; protein_id "KAF7213859.1"; exon_number "2";
CM025017.1	Genbank	stop_codon	14017179	14017181	.	-	0	gene_id "G4P62_008203"; transcript_id "gnl|WGS:JAAVVJ|G4P62_T013384"; gbkey "CDS"; gene "drd3"; locus_tag "G4P62_008203"; orig_transcript_id "gnl|WGS:JAAVVJ|G4P62_T013384"; product "transcript variant X1"; protein_id "KAF7213859.1"; exon_number "8";
CM025017.1	Genbank	gene	14068099	14069721	.	-	.	gene_id "G4P62_008202"; transcript_id ""; description "thiosulfate sulfurtransferase/rhodanese-like"; gbkey "Gene"; gene_biotype "protein_coding"; locus_tag "G4P62_008202"; note "LOC107382846";
CM025017.1	Genbank	transcript	14068099	14069721	.	-	.	gene_id "G4P62_008202"; transcript_id "gnl|WGS:JAAVVJ|G4P62_T013382"; gbkey "mRNA"; locus_tag "G4P62_008202"; orig_protein_id "gnl|WGS:JAAVVJ|G4P62_P013382"; orig_transcript_id "gnl|WGS:JAAVVJ|G4P62_T013382"; product "thiosulfate sulfurtransferase/rhodanese-like domain-containing protein 1"; transcript_biotype "mRNA";
CM025017.1	Genbank	exon	14069468	14069721	.	-	.	gene_id "G4P62_008202"; transcript_id "gnl|WGS:JAAVVJ|G4P62_T013382"; locus_tag "G4P62_008202"; orig_protein_id "gnl|WGS:JAAVVJ|G4P62_P013382"; orig_transcript_id "gnl|WGS:JAAVVJ|G4P62_T013382"; product "thiosulfate sulfurtransferase/rhodanese-like domain-containing protein 1"; transcript_biotype "mRNA"; exon_number "1";
CM025017.1	Genbank	exon	14068984	14069109	.	-	.	gene_id "G4P62_008202"; transcript_id "gnl|WGS:JAAVVJ|G4P62_T013382"; locus_tag "G4P62_008202"; orig_protein_id "gnl|WGS:JAAVVJ|G4P62_P013382"; orig_transcript_id "gnl|WGS:JAAVVJ|G4P62_T013382"; product "thiosulfate sulfurtransferase/rhodanese-like domain-containing protein 1"; transcript_biotype "mRNA"; exon_number "2";
CM025017.1	Genbank	exon	14068743	14068905	.	-	.	gene_id "G4P62_008202"; transcript_id "gnl|WGS:JAAVVJ|G4P62_T013382"; locus_tag "G4P62_008202"; orig_protein_id "gnl|WGS:JAAVVJ|G4P62_P013382"; orig_transcript_id "gnl|WGS:JAAVVJ|G4P62_T013382"; product "thiosulfate sulfurtransferase/rhodanese-like domain-containing protein 1"; transcript_biotype "mRNA"; exon_number "3";
CM025017.1	Genbank	exon	14068099	14068660	.	-	.	gene_id "G4P62_008202"; transcript_id "gnl|WGS:JAAVVJ|G4P62_T013382"; locus_tag "G4P62_008202"; orig_protein_id "gnl|WGS:JAAVVJ|G4P62_P013382"; orig_transcript_id "gnl|WGS:JAAVVJ|G4P62_T013382"; product "thiosulfate sulfurtransferase/rhodanese-like domain-containing protein 1"; transcript_biotype "mRNA"; exon_number "4";
CM025017.1	Genbank	CDS	14069468	14069654	.	-	0	gene_id "G4P62_008202"; transcript_id "gnl|WGS:JAAVVJ|G4P62_T013382"; gbkey "CDS"; locus_tag "G4P62_008202"; orig_transcript_id "gnl|WGS:JAAVVJ|G4P62_T013382"; product "thiosulfate sulfurtransferase/rhodanese-like domain-containing protein 1"; protein_id "KAF7213857.1"; exon_number "1";
CM025017.1	Genbank	CDS	14068984	14069109	.	-	2	gene_id "G4P62_008202"; transcript_id "gnl|WGS:JAAVVJ|G4P62_T013382"; gbkey "CDS"; locus_tag "G4P62_008202"; orig_transcript_id "gnl|WGS:JAAVVJ|G4P62_T013382"; product "thiosulfate sulfurtransferase/rhodanese-like domain-containing protein 1"; protein_id "KAF7213857.1"; exon_number "2";
CM025017.1	Genbank	CDS	14068743	14068905	.	-	2	gene_id "G4P62_008202"; transcript_id "gnl|WGS:JAAVVJ|G4P62_T013382"; gbkey "CDS"; locus_tag "G4P62_008202"; orig_transcript_id "gnl|WGS:JAAVVJ|G4P62_T013382"; product "thiosulfate sulfurtransferase/rhodanese-like domain-containing protein 1"; protein_id "KAF7213857.1"; exon_number "3";
CM025017.1	Genbank	CDS	14068609	14068660	.	-	1	gene_id "G4P62_008202"; transcript_id "gnl|WGS:JAAVVJ|G4P62_T013382"; gbkey "CDS"; locus_tag "G4P62_008202"; orig_transcript_id "gnl|WGS:JAAVVJ|G4P62_T013382"; product "thiosulfate sulfurtransferase/rhodanese-like domain-containing protein 1"; protein_id "KAF7213857.1"; exon_number "4";
CM025017.1	Genbank	start_codon	14069652	14069654	.	-	0	gene_id "G4P62_008202"; transcript_id "gnl|WGS:JAAVVJ|G4P62_T013382"; gbkey "CDS"; locus_tag "G4P62_008202"; orig_transcript_id "gnl|WGS:JAAVVJ|G4P62_T013382"; product "thiosulfate sulfurtransferase/rhodanese-like domain-containing protein 1"; protein_id "KAF7213857.1"; exon_number "1";
CM025017.1	Genbank	stop_codon	14068606	14068608	.	-	0	gene_id "G4P62_008202"; transcript_id "gnl|WGS:JAAVVJ|G4P62_T013382"; gbkey "CDS"; locus_tag "G4P62_008202"; orig_transcript_id "gnl|WGS:JAAVVJ|G4P62_T013382"; product "thiosulfate sulfurtransferase/rhodanese-like domain-containing protein 1"; protein_id "KAF7213857.1"; exon_number "4";
CM025017.1	Genbank	gene	14082574	14084421	.	+	.	gene_id "G4P62_008201"; transcript_id ""; description "cystatin-B-like"; gbkey "Gene"; gene_biotype "protein_coding"; locus_tag "G4P62_008201"; note "LOC107382845";
CM025017.1	Genbank	transcript	14082574	14084421	.	+	.	gene_id "G4P62_008201"; transcript_id "gnl|WGS:JAAVVJ|G4P62_T013381"; gbkey "mRNA"; locus_tag "G4P62_008201"; orig_protein_id "gnl|WGS:JAAVVJ|G4P62_P013381"; orig_transcript_id "gnl|WGS:JAAVVJ|G4P62_T013381"; product "cystatin-B-like"; transcript_biotype "mRNA";
CM025017.1	Genbank	exon	14082574	14082975	.	+	.	gene_id "G4P62_008201"; transcript_id "gnl|WGS:JAAVVJ|G4P62_T013381"; locus_tag "G4P62_008201"; orig_protein_id "gnl|WGS:JAAVVJ|G4P62_P013381"; orig_transcript_id "gnl|WGS:JAAVVJ|G4P62_T013381"; product "cystatin-B-like"; transcript_biotype "mRNA"; exon_number "1";
CM025017.1	Genbank	exon	14083070	14083171	.	+	.	gene_id "G4P62_008201"; transcript_id "gnl|WGS:JAAVVJ|G4P62_T013381"; locus_tag "G4P62_008201"; orig_protein_id "gnl|WGS:JAAVVJ|G4P62_P013381"; orig_transcript_id "gnl|WGS:JAAVVJ|G4P62_T013381"; product "cystatin-B-like"; transcript_biotype "mRNA"; exon_number "2";
CM025017.1	Genbank	exon	14084107	14084421	.	+	.	gene_id "G4P62_008201"; transcript_id "gnl|WGS:JAAVVJ|G4P62_T013381"; locus_tag "G4P62_008201"; orig_protein_id "gnl|WGS:JAAVVJ|G4P62_P013381"; orig_transcript_id "gnl|WGS:JAAVVJ|G4P62_T013381"; product "cystatin-B-like"; transcript_biotype "mRNA"; exon_number "3";
CM025017.1	Genbank	CDS	14082907	14082975	.	+	0	gene_id "G4P62_008201"; transcript_id "gnl|WGS:JAAVVJ|G4P62_T013381"; gbkey "CDS"; locus_tag "G4P62_008201"; orig_transcript_id "gnl|WGS:JAAVVJ|G4P62_T013381"; product "cystatin-B-like"; protein_id "KAF7213856.1"; exon_number "1";
CM025017.1	Genbank	CDS	14083070	14083171	.	+	0	gene_id "G4P62_008201"; transcript_id "gnl|WGS:JAAVVJ|G4P62_T013381"; gbkey "CDS"; locus_tag "G4P62_008201"; orig_transcript_id "gnl|WGS:JAAVVJ|G4P62_T013381"; product "cystatin-B-like"; protein_id "KAF7213856.1"; exon_number "2";
CM025017.1	Genbank	CDS	14084107	14084232	.	+	0	gene_id "G4P62_008201"; transcript_id "gnl|WGS:JAAVVJ|G4P62_T013381"; gbkey "CDS"; locus_tag "G4P62_008201"; orig_transcript_id "gnl|WGS:JAAVVJ|G4P62_T013381"; product "cystatin-B-like"; protein_id "KAF7213856.1"; exon_number "3";
CM025017.1	Genbank	start_codon	14082907	14082909	.	+	0	gene_id "G4P62_008201"; transcript_id "gnl|WGS:JAAVVJ|G4P62_T013381"; gbkey "CDS"; locus_tag "G4P62_008201"; orig_transcript_id "gnl|WGS:JAAVVJ|G4P62_T013381"; product "cystatin-B-like"; protein_id "KAF7213856.1"; exon_number "1";
CM025017.1	Genbank	stop_codon	14084233	14084235	.	+	0	gene_id "G4P62_008201"; transcript_id "gnl|WGS:JAAVVJ|G4P62_T013381"; gbkey "CDS"; locus_tag "G4P62_008201"; orig_transcript_id "gnl|WGS:JAAVVJ|G4P62_T013381"; product "cystatin-B-like"; protein_id "KAF7213856.1"; exon_number "3";
CM025017.1	Genbank	gene	14095730	14096474	.	-	.	gene_id "G4P62_008200"; transcript_id ""; description "cystatin-A-like"; gbkey "Gene"; gene_biotype "protein_coding"; locus_tag "G4P62_008200"; note "LOC107382844";
CM025017.1	Genbank	transcript	14095730	14096474	.	-	.	gene_id "G4P62_008200"; transcript_id "gnl|WGS:JAAVVJ|G4P62_T013380"; gbkey "mRNA"; locus_tag "G4P62_008200"; orig_protein_id "gnl|WGS:JAAVVJ|G4P62_P013380"; orig_transcript_id "gnl|WGS:JAAVVJ|G4P62_T013380"; product "cystatin-A-like"; transcript_biotype "mRNA";
CM025017.1	Genbank	exon	14096281	14096474	.	-	.	gene_id "G4P62_008200"; transcript_id "gnl|WGS:JAAVVJ|G4P62_T013380"; locus_tag "G4P62_008200"; orig_protein_id "gnl|WGS:JAAVVJ|G4P62_P013380"; orig_transcript_id "gnl|WGS:JAAVVJ|G4P62_T013380"; product "cystatin-A-like"; transcript_biotype "mRNA"; exon_number "1";
CM025017.1	Genbank	exon	14096114	14096215	.	-	.	gene_id "G4P62_008200"; transcript_id "gnl|WGS:JAAVVJ|G4P62_T013380"; locus_tag "G4P62_008200"; orig_protein_id "gnl|WGS:JAAVVJ|G4P62_P013380"; orig_transcript_id "gnl|WGS:JAAVVJ|G4P62_T013380"; product "cystatin-A-like"; transcript_biotype "mRNA"; exon_number "2";
CM025017.1	Genbank	exon	14095730	14095992	.	-	.	gene_id "G4P62_008200"; transcript_id "gnl|WGS:JAAVVJ|G4P62_T013380"; locus_tag "G4P62_008200"; orig_protein_id "gnl|WGS:JAAVVJ|G4P62_P013380"; orig_transcript_id "gnl|WGS:JAAVVJ|G4P62_T013380"; product "cystatin-A-like"; transcript_biotype "mRNA"; exon_number "3";
CM025017.1	Genbank	CDS	14096281	14096352	.	-	0	gene_id "G4P62_008200"; transcript_id "gnl|WGS:JAAVVJ|G4P62_T013380"; gbkey "CDS"; locus_tag "G4P62_008200"; orig_transcript_id "gnl|WGS:JAAVVJ|G4P62_T013380"; product "cystatin-A-like"; protein_id "KAF7213855.1"; exon_number "1";
CM025017.1	Genbank	CDS	14096114	14096215	.	-	0	gene_id "G4P62_008200"; transcript_id "gnl|WGS:JAAVVJ|G4P62_T013380"; gbkey "CDS"; locus_tag "G4P62_008200"; orig_transcript_id "gnl|WGS:JAAVVJ|G4P62_T013380"; product "cystatin-A-like"; protein_id "KAF7213855.1"; exon_number "2";
CM025017.1	Genbank	CDS	14095855	14095992	.	-	0	gene_id "G4P62_008200"; transcript_id "gnl|WGS:JAAVVJ|G4P62_T013380"; gbkey "CDS"; locus_tag "G4P62_008200"; orig_transcript_id "gnl|WGS:JAAVVJ|G4P62_T013380"; product "cystatin-A-like"; protein_id "KAF7213855.1"; exon_number "3";
CM025017.1	Genbank	start_codon	14096350	14096352	.	-	0	gene_id "G4P62_008200"; transcript_id "gnl|WGS:JAAVVJ|G4P62_T013380"; gbkey "CDS"; locus_tag "G4P62_008200"; orig_transcript_id "gnl|WGS:JAAVVJ|G4P62_T013380"; product "cystatin-A-like"; protein_id "KAF7213855.1"; exon_number "1";
CM025017.1	Genbank	stop_codon	14095852	14095854	.	-	0	gene_id "G4P62_008200"; transcript_id "gnl|WGS:JAAVVJ|G4P62_T013380"; gbkey "CDS"; locus_tag "G4P62_008200"; orig_transcript_id "gnl|WGS:JAAVVJ|G4P62_T013380"; product "cystatin-A-like"; protein_id "KAF7213855.1"; exon_number "3";
CM025017.1	Genbank	gene	14189479	14223274	.	+	.	gene_id "G4P62_019301"; transcript_id ""; description "AMP deaminase 3-like"; gbkey "Gene"; gene_biotype "protein_coding"; locus_tag "G4P62_019301"; note "LOC107372666";
CM025017.1	Genbank	transcript	14189479	14223274	.	+	.	gene_id "G4P62_019301"; transcript_id "gnl|WGS:JAAVVJ|G4P62_T031931"; gbkey "mRNA"; locus_tag "G4P62_019301"; orig_protein_id "gnl|WGS:JAAVVJ|G4P62_P031931"; orig_transcript_id "gnl|WGS:JAAVVJ|G4P62_T031931"; product "AMP deaminase 3-like"; transcript_biotype "mRNA";
CM025017.1	Genbank	exon	14189479	14189574	.	+	.	gene_id "G4P62_019301"; transcript_id "gnl|WGS:JAAVVJ|G4P62_T031931"; locus_tag "G4P62_019301"; orig_protein_id "gnl|WGS:JAAVVJ|G4P62_P031931"; orig_transcript_id "gnl|WGS:JAAVVJ|G4P62_T031931"; product "AMP deaminase 3-like"; transcript_biotype "mRNA"; exon_number "1";
CM025017.1	Genbank	exon	14201080	14201302	.	+	.	gene_id "G4P62_019301"; transcript_id "gnl|WGS:JAAVVJ|G4P62_T031931"; locus_tag "G4P62_019301"; orig_protein_id "gnl|WGS:JAAVVJ|G4P62_P031931"; orig_transcript_id "gnl|WGS:JAAVVJ|G4P62_T031931"; product "AMP deaminase 3-like"; transcript_biotype "mRNA"; exon_number "2";
CM025017.1	Genbank	exon	14201426	14201591	.	+	.	gene_id "G4P62_019301"; transcript_id "gnl|WGS:JAAVVJ|G4P62_T031931"; locus_tag "G4P62_019301"; orig_protein_id "gnl|WGS:JAAVVJ|G4P62_P031931"; orig_transcript_id "gnl|WGS:JAAVVJ|G4P62_T031931"; product "AMP deaminase 3-like"; transcript_biotype "mRNA"; exon_number "3";
CM025017.1	Genbank	exon	14201661	14201826	.	+	.	gene_id "G4P62_019301"; transcript_id "gnl|WGS:JAAVVJ|G4P62_T031931"; locus_tag "G4P62_019301"; orig_protein_id "gnl|WGS:JAAVVJ|G4P62_P031931"; orig_transcript_id "gnl|WGS:JAAVVJ|G4P62_T031931"; product "AMP deaminase 3-like"; transcript_biotype "mRNA"; exon_number "4";
CM025017.1	Genbank	exon	14202790	14203009	.	+	.	gene_id "G4P62_019301"; transcript_id "gnl|WGS:JAAVVJ|G4P62_T031931"; locus_tag "G4P62_019301"; orig_protein_id "gnl|WGS:JAAVVJ|G4P62_P031931"; orig_transcript_id "gnl|WGS:JAAVVJ|G4P62_T031931"; product "AMP deaminase 3-like"; transcript_biotype "mRNA"; exon_number "5";
CM025017.1	Genbank	exon	14203150	14203279	.	+	.	gene_id "G4P62_019301"; transcript_id "gnl|WGS:JAAVVJ|G4P62_T031931"; locus_tag "G4P62_019301"; orig_protein_id "gnl|WGS:JAAVVJ|G4P62_P031931"; orig_transcript_id "gnl|WGS:JAAVVJ|G4P62_T031931"; product "AMP deaminase 3-like"; transcript_biotype "mRNA"; exon_number "6";
CM025017.1	Genbank	exon	14203360	14203554	.	+	.	gene_id "G4P62_019301"; transcript_id "gnl|WGS:JAAVVJ|G4P62_T031931"; locus_tag "G4P62_019301"; orig_protein_id "gnl|WGS:JAAVVJ|G4P62_P031931"; orig_transcript_id "gnl|WGS:JAAVVJ|G4P62_T031931"; product "AMP deaminase 3-like"; transcript_biotype "mRNA"; exon_number "7";
CM025017.1	Genbank	exon	14204617	14204748	.	+	.	gene_id "G4P62_019301"; transcript_id "gnl|WGS:JAAVVJ|G4P62_T031931"; locus_tag "G4P62_019301"; orig_protein_id "gnl|WGS:JAAVVJ|G4P62_P031931"; orig_transcript_id "gnl|WGS:JAAVVJ|G4P62_T031931"; product "AMP deaminase 3-like"; transcript_biotype "mRNA"; exon_number "8";
CM025017.1	Genbank	exon	14204886	14205049	.	+	.	gene_id "G4P62_019301"; transcript_id "gnl|WGS:JAAVVJ|G4P62_T031931"; locus_tag "G4P62_019301"; orig_protein_id "gnl|WGS:JAAVVJ|G4P62_P031931"; orig_transcript_id "gnl|WGS:JAAVVJ|G4P62_T031931"; product "AMP deaminase 3-like"; transcript_biotype "mRNA"; exon_number "9";
CM025017.1	Genbank	exon	14205232	14205358	.	+	.	gene_id "G4P62_019301"; transcript_id "gnl|WGS:JAAVVJ|G4P62_T031931"; locus_tag "G4P62_019301"; orig_protein_id "gnl|WGS:JAAVVJ|G4P62_P031931"; orig_transcript_id "gnl|WGS:JAAVVJ|G4P62_T031931"; product "AMP deaminase 3-like"; transcript_biotype "mRNA"; exon_number "10";
CM025017.1	Genbank	exon	14205437	14205600	.	+	.	gene_id "G4P62_019301"; transcript_id "gnl|WGS:JAAVVJ|G4P62_T031931"; locus_tag "G4P62_019301"; orig_protein_id "gnl|WGS:JAAVVJ|G4P62_P031931"; orig_transcript_id "gnl|WGS:JAAVVJ|G4P62_T031931"; product "AMP deaminase 3-like"; transcript_biotype "mRNA"; exon_number "11";
CM025017.1	Genbank	exon	14215145	14215265	.	+	.	gene_id "G4P62_019301"; transcript_id "gnl|WGS:JAAVVJ|G4P62_T031931"; locus_tag "G4P62_019301"; orig_protein_id "gnl|WGS:JAAVVJ|G4P62_P031931"; orig_transcript_id "gnl|WGS:JAAVVJ|G4P62_T031931"; product "AMP deaminase 3-like"; transcript_biotype "mRNA"; exon_number "12";
CM025017.1	Genbank	exon	14215459	14215632	.	+	.	gene_id "G4P62_019301"; transcript_id "gnl|WGS:JAAVVJ|G4P62_T031931"; locus_tag "G4P62_019301"; orig_protein_id "gnl|WGS:JAAVVJ|G4P62_P031931"; orig_transcript_id "gnl|WGS:JAAVVJ|G4P62_T031931"; product "AMP deaminase 3-like"; transcript_biotype "mRNA"; exon_number "13";
CM025017.1	Genbank	exon	14215770	14215880	.	+	.	gene_id "G4P62_019301"; transcript_id "gnl|WGS:JAAVVJ|G4P62_T031931"; locus_tag "G4P62_019301"; orig_protein_id "gnl|WGS:JAAVVJ|G4P62_P031931"; orig_transcript_id "gnl|WGS:JAAVVJ|G4P62_T031931"; product "AMP deaminase 3-like"; transcript_biotype "mRNA"; exon_number "14";
CM025017.1	Genbank	exon	14222667	14223274	.	+	.	gene_id "G4P62_019301"; transcript_id "gnl|WGS:JAAVVJ|G4P62_T031931"; locus_tag "G4P62_019301"; orig_protein_id "gnl|WGS:JAAVVJ|G4P62_P031931"; orig_transcript_id "gnl|WGS:JAAVVJ|G4P62_T031931"; product "AMP deaminase 3-like"; transcript_biotype "mRNA"; exon_number "15";
CM025017.1	Genbank	CDS	14189517	14189574	.	+	0	gene_id "G4P62_019301"; transcript_id "gnl|WGS:JAAVVJ|G4P62_T031931"; gbkey "CDS"; locus_tag "G4P62_019301"; orig_transcript_id "gnl|WGS:JAAVVJ|G4P62_T031931"; product "AMP deaminase 3-like"; protein_id "KAF7214456.1"; exon_number "1";
CM025017.1	Genbank	CDS	14201080	14201302	.	+	2	gene_id "G4P62_019301"; transcript_id "gnl|WGS:JAAVVJ|G4P62_T031931"; gbkey "CDS"; locus_tag "G4P62_019301"; orig_transcript_id "gnl|WGS:JAAVVJ|G4P62_T031931"; product "AMP deaminase 3-like"; protein_id "KAF7214456.1"; exon_number "2";
CM025017.1	Genbank	CDS	14201426	14201591	.	+	1	gene_id "G4P62_019301"; transcript_id "gnl|WGS:JAAVVJ|G4P62_T031931"; gbkey "CDS"; locus_tag "G4P62_019301"; orig_transcript_id "gnl|WGS:JAAVVJ|G4P62_T031931"; product "AMP deaminase 3-like"; protein_id "KAF7214456.1"; exon_number "3";
CM025017.1	Genbank	CDS	14201661	14201826	.	+	0	gene_id "G4P62_019301"; transcript_id "gnl|WGS:JAAVVJ|G4P62_T031931"; gbkey "CDS"; locus_tag "G4P62_019301"; orig_transcript_id "gnl|WGS:JAAVVJ|G4P62_T031931"; product "AMP deaminase 3-like"; protein_id "KAF7214456.1"; exon_number "4";
CM025017.1	Genbank	CDS	14202790	14203009	.	+	2	gene_id "G4P62_019301"; transcript_id "gnl|WGS:JAAVVJ|G4P62_T031931"; gbkey "CDS"; locus_tag "G4P62_019301"; orig_transcript_id "gnl|WGS:JAAVVJ|G4P62_T031931"; product "AMP deaminase 3-like"; protein_id "KAF7214456.1"; exon_number "5";
CM025017.1	Genbank	CDS	14203150	14203279	.	+	1	gene_id "G4P62_019301"; transcript_id "gnl|WGS:JAAVVJ|G4P62_T031931"; gbkey "CDS"; locus_tag "G4P62_019301"; orig_transcript_id "gnl|WGS:JAAVVJ|G4P62_T031931"; product "AMP deaminase 3-like"; protein_id "KAF7214456.1"; exon_number "6";
CM025017.1	Genbank	CDS	14203360	14203554	.	+	0	gene_id "G4P62_019301"; transcript_id "gnl|WGS:JAAVVJ|G4P62_T031931"; gbkey "CDS"; locus_tag "G4P62_019301"; orig_transcript_id "gnl|WGS:JAAVVJ|G4P62_T031931"; product "AMP deaminase 3-like"; protein_id "KAF7214456.1"; exon_number "7";
CM025017.1	Genbank	CDS	14204617	14204748	.	+	0	gene_id "G4P62_019301"; transcript_id "gnl|WGS:JAAVVJ|G4P62_T031931"; gbkey "CDS"; locus_tag "G4P62_019301"; orig_transcript_id "gnl|WGS:JAAVVJ|G4P62_T031931"; product "AMP deaminase 3-like"; protein_id "KAF7214456.1"; exon_number "8";
CM025017.1	Genbank	CDS	14204886	14205049	.	+	0	gene_id "G4P62_019301"; transcript_id "gnl|WGS:JAAVVJ|G4P62_T031931"; gbkey "CDS"; locus_tag "G4P62_019301"; orig_transcript_id "gnl|WGS:JAAVVJ|G4P62_T031931"; product "AMP deaminase 3-like"; protein_id "KAF7214456.1"; exon_number "9";
CM025017.1	Genbank	CDS	14205232	14205358	.	+	1	gene_id "G4P62_019301"; transcript_id "gnl|WGS:JAAVVJ|G4P62_T031931"; gbkey "CDS"; locus_tag "G4P62_019301"; orig_transcript_id "gnl|WGS:JAAVVJ|G4P62_T031931"; product "AMP deaminase 3-like"; protein_id "KAF7214456.1"; exon_number "10";
CM025017.1	Genbank	CDS	14205437	14205600	.	+	0	gene_id "G4P62_019301"; transcript_id "gnl|WGS:JAAVVJ|G4P62_T031931"; gbkey "CDS"; locus_tag "G4P62_019301"; orig_transcript_id "gnl|WGS:JAAVVJ|G4P62_T031931"; product "AMP deaminase 3-like"; protein_id "KAF7214456.1"; exon_number "11";
CM025017.1	Genbank	CDS	14215145	14215265	.	+	1	gene_id "G4P62_019301"; transcript_id "gnl|WGS:JAAVVJ|G4P62_T031931"; gbkey "CDS"; locus_tag "G4P62_019301"; orig_transcript_id "gnl|WGS:JAAVVJ|G4P62_T031931"; product "AMP deaminase 3-like"; protein_id "KAF7214456.1"; exon_number "12";
CM025017.1	Genbank	CDS	14215459	14215632	.	+	0	gene_id "G4P62_019301"; transcript_id "gnl|WGS:JAAVVJ|G4P62_T031931"; gbkey "CDS"; locus_tag "G4P62_019301"; orig_transcript_id "gnl|WGS:JAAVVJ|G4P62_T031931"; product "AMP deaminase 3-like"; protein_id "KAF7214456.1"; exon_number "13";
CM025017.1	Genbank	CDS	14215770	14215880	.	+	0	gene_id "G4P62_019301"; transcript_id "gnl|WGS:JAAVVJ|G4P62_T031931"; gbkey "CDS"; locus_tag "G4P62_019301"; orig_transcript_id "gnl|WGS:JAAVVJ|G4P62_T031931"; product "AMP deaminase 3-like"; protein_id "KAF7214456.1"; exon_number "14";
CM025017.1	Genbank	CDS	14222667	14222840	.	+	0	gene_id "G4P62_019301"; transcript_id "gnl|WGS:JAAVVJ|G4P62_T031931"; gbkey "CDS"; locus_tag "G4P62_019301"; orig_transcript_id "gnl|WGS:JAAVVJ|G4P62_T031931"; product "AMP deaminase 3-like"; protein_id "KAF7214456.1"; exon_number "15";
CM025017.1	Genbank	start_codon	14189517	14189519	.	+	0	gene_id "G4P62_019301"; transcript_id "gnl|WGS:JAAVVJ|G4P62_T031931"; gbkey "CDS"; locus_tag "G4P62_019301"; orig_transcript_id "gnl|WGS:JAAVVJ|G4P62_T031931"; product "AMP deaminase 3-like"; protein_id "KAF7214456.1"; exon_number "1";
CM025017.1	Genbank	stop_codon	14222841	14222843	.	+	0	gene_id "G4P62_019301"; transcript_id "gnl|WGS:JAAVVJ|G4P62_T031931"; gbkey "CDS"; locus_tag "G4P62_019301"; orig_transcript_id "gnl|WGS:JAAVVJ|G4P62_T031931"; product "AMP deaminase 3-like"; protein_id "KAF7214456.1"; exon_number "15";
CM025017.1	Genbank	gene	14204953	14223270	.	+	.	gene_id "G4P62_017915"; transcript_id ""; description "AMP deaminase 3"; gbkey "Gene"; gene "ampd3"; gene_biotype "protein_coding"; locus_tag "G4P62_017915";
CM025017.1	Genbank	transcript	14204953	14223270	.	+	.	gene_id "G4P62_017915"; transcript_id "gnl|WGS:JAAVVJ|G4P62_T029832"; gbkey "mRNA"; gene "ampd3"; locus_tag "G4P62_017915"; orig_protein_id "gnl|WGS:JAAVVJ|G4P62_P029832"; orig_transcript_id "gnl|WGS:JAAVVJ|G4P62_T029832"; product "adenosine monophosphate deaminase 3"; transcript_biotype "mRNA";
CM025017.1	Genbank	exon	14204953	14205049	.	+	.	gene_id "G4P62_017915"; transcript_id "gnl|WGS:JAAVVJ|G4P62_T029832"; gene "ampd3"; locus_tag "G4P62_017915"; orig_protein_id "gnl|WGS:JAAVVJ|G4P62_P029832"; orig_transcript_id "gnl|WGS:JAAVVJ|G4P62_T029832"; product "adenosine monophosphate deaminase 3"; transcript_biotype "mRNA"; exon_number "1";
CM025017.1	Genbank	exon	14205232	14205358	.	+	.	gene_id "G4P62_017915"; transcript_id "gnl|WGS:JAAVVJ|G4P62_T029832"; gene "ampd3"; locus_tag "G4P62_017915"; orig_protein_id "gnl|WGS:JAAVVJ|G4P62_P029832"; orig_transcript_id "gnl|WGS:JAAVVJ|G4P62_T029832"; product "adenosine monophosphate deaminase 3"; transcript_biotype "mRNA"; exon_number "2";
CM025017.1	Genbank	exon	14205437	14205484	.	+	.	gene_id "G4P62_017915"; transcript_id "gnl|WGS:JAAVVJ|G4P62_T029832"; gene "ampd3"; locus_tag "G4P62_017915"; orig_protein_id "gnl|WGS:JAAVVJ|G4P62_P029832"; orig_transcript_id "gnl|WGS:JAAVVJ|G4P62_T029832"; product "adenosine monophosphate deaminase 3"; transcript_biotype "mRNA"; exon_number "3";
CM025017.1	Genbank	exon	14215191	14215265	.	+	.	gene_id "G4P62_017915"; transcript_id "gnl|WGS:JAAVVJ|G4P62_T029832"; gene "ampd3"; locus_tag "G4P62_017915"; orig_protein_id "gnl|WGS:JAAVVJ|G4P62_P029832"; orig_transcript_id "gnl|WGS:JAAVVJ|G4P62_T029832"; product "adenosine monophosphate deaminase 3"; transcript_biotype "mRNA"; exon_number "4";
CM025017.1	Genbank	exon	14215459	14215632	.	+	.	gene_id "G4P62_017915"; transcript_id "gnl|WGS:JAAVVJ|G4P62_T029832"; gene "ampd3"; locus_tag "G4P62_017915"; orig_protein_id "gnl|WGS:JAAVVJ|G4P62_P029832"; orig_transcript_id "gnl|WGS:JAAVVJ|G4P62_T029832"; product "adenosine monophosphate deaminase 3"; transcript_biotype "mRNA"; exon_number "5";
CM025017.1	Genbank	exon	14215770	14215880	.	+	.	gene_id "G4P62_017915"; transcript_id "gnl|WGS:JAAVVJ|G4P62_T029832"; gene "ampd3"; locus_tag "G4P62_017915"; orig_protein_id "gnl|WGS:JAAVVJ|G4P62_P029832"; orig_transcript_id "gnl|WGS:JAAVVJ|G4P62_T029832"; product "adenosine monophosphate deaminase 3"; transcript_biotype "mRNA"; exon_number "6";
CM025017.1	Genbank	exon	14222667	14223270	.	+	.	gene_id "G4P62_017915"; transcript_id "gnl|WGS:JAAVVJ|G4P62_T029832"; gene "ampd3"; locus_tag "G4P62_017915"; orig_protein_id "gnl|WGS:JAAVVJ|G4P62_P029832"; orig_transcript_id "gnl|WGS:JAAVVJ|G4P62_T029832"; product "adenosine monophosphate deaminase 3"; transcript_biotype "mRNA"; exon_number "7";
CM025017.1	Genbank	CDS	14205018	14205049	.	+	0	gene_id "G4P62_017915"; transcript_id "gnl|WGS:JAAVVJ|G4P62_T029832"; gbkey "CDS"; gene "ampd3"; locus_tag "G4P62_017915"; orig_transcript_id "gnl|WGS:JAAVVJ|G4P62_T029832"; product "adenosine monophosphate deaminase 3"; protein_id "KAF7214298.1"; exon_number "1";
CM025017.1	Genbank	CDS	14205232	14205358	.	+	1	gene_id "G4P62_017915"; transcript_id "gnl|WGS:JAAVVJ|G4P62_T029832"; gbkey "CDS"; gene "ampd3"; locus_tag "G4P62_017915"; orig_transcript_id "gnl|WGS:JAAVVJ|G4P62_T029832"; product "adenosine monophosphate deaminase 3"; protein_id "KAF7214298.1"; exon_number "2";
CM025017.1	Genbank	CDS	14205437	14205484	.	+	0	gene_id "G4P62_017915"; transcript_id "gnl|WGS:JAAVVJ|G4P62_T029832"; gbkey "CDS"; gene "ampd3"; locus_tag "G4P62_017915"; orig_transcript_id "gnl|WGS:JAAVVJ|G4P62_T029832"; product "adenosine monophosphate deaminase 3"; protein_id "KAF7214298.1"; exon_number "3";
CM025017.1	Genbank	CDS	14215191	14215265	.	+	0	gene_id "G4P62_017915"; transcript_id "gnl|WGS:JAAVVJ|G4P62_T029832"; gbkey "CDS"; gene "ampd3"; locus_tag "G4P62_017915"; orig_transcript_id "gnl|WGS:JAAVVJ|G4P62_T029832"; product "adenosine monophosphate deaminase 3"; protein_id "KAF7214298.1"; exon_number "4";
CM025017.1	Genbank	CDS	14215459	14215632	.	+	0	gene_id "G4P62_017915"; transcript_id "gnl|WGS:JAAVVJ|G4P62_T029832"; gbkey "CDS"; gene "ampd3"; locus_tag "G4P62_017915"; orig_transcript_id "gnl|WGS:JAAVVJ|G4P62_T029832"; product "adenosine monophosphate deaminase 3"; protein_id "KAF7214298.1"; exon_number "5";
CM025017.1	Genbank	CDS	14215770	14215880	.	+	0	gene_id "G4P62_017915"; transcript_id "gnl|WGS:JAAVVJ|G4P62_T029832"; gbkey "CDS"; gene "ampd3"; locus_tag "G4P62_017915"; orig_transcript_id "gnl|WGS:JAAVVJ|G4P62_T029832"; product "adenosine monophosphate deaminase 3"; protein_id "KAF7214298.1"; exon_number "6";
CM025017.1	Genbank	CDS	14222667	14222840	.	+	0	gene_id "G4P62_017915"; transcript_id "gnl|WGS:JAAVVJ|G4P62_T029832"; gbkey "CDS"; gene "ampd3"; locus_tag "G4P62_017915"; orig_transcript_id "gnl|WGS:JAAVVJ|G4P62_T029832"; product "adenosine monophosphate deaminase 3"; protein_id "KAF7214298.1"; exon_number "7";
CM025017.1	Genbank	start_codon	14205018	14205020	.	+	0	gene_id "G4P62_017915"; transcript_id "gnl|WGS:JAAVVJ|G4P62_T029832"; gbkey "CDS"; gene "ampd3"; locus_tag "G4P62_017915"; orig_transcript_id "gnl|WGS:JAAVVJ|G4P62_T029832"; product "adenosine monophosphate deaminase 3"; protein_id "KAF7214298.1"; exon_number "1";
CM025017.1	Genbank	stop_codon	14222841	14222843	.	+	0	gene_id "G4P62_017915"; transcript_id "gnl|WGS:JAAVVJ|G4P62_T029832"; gbkey "CDS"; gene "ampd3"; locus_tag "G4P62_017915"; orig_transcript_id "gnl|WGS:JAAVVJ|G4P62_T029832"; product "adenosine monophosphate deaminase 3"; protein_id "KAF7214298.1"; exon_number "7";
CM025017.1	Genbank	gene	14214798	14215938	.	+	.	gene_id "G4P62_012425"; transcript_id ""; description "AMP deaminase 3-like"; gbkey "Gene"; gene_biotype "protein_coding"; locus_tag "G4P62_012425"; note "LOC107388318";
CM025017.1	Genbank	transcript	14214798	14215938	.	+	.	gene_id "G4P62_012425"; transcript_id "gnl|WGS:JAAVVJ|G4P62_T020545"; gbkey "mRNA"; locus_tag "G4P62_012425"; orig_protein_id "gnl|WGS:JAAVVJ|G4P62_P020545"; orig_transcript_id "gnl|WGS:JAAVVJ|G4P62_T020545"; product "AMP deaminase 3-like"; transcript_biotype "mRNA";
CM025017.1	Genbank	exon	14214798	14215265	.	+	.	gene_id "G4P62_012425"; transcript_id "gnl|WGS:JAAVVJ|G4P62_T020545"; locus_tag "G4P62_012425"; orig_protein_id "gnl|WGS:JAAVVJ|G4P62_P020545"; orig_transcript_id "gnl|WGS:JAAVVJ|G4P62_T020545"; product "AMP deaminase 3-like"; transcript_biotype "mRNA"; exon_number "1";
CM025017.1	Genbank	exon	14215459	14215632	.	+	.	gene_id "G4P62_012425"; transcript_id "gnl|WGS:JAAVVJ|G4P62_T020545"; locus_tag "G4P62_012425"; orig_protein_id "gnl|WGS:JAAVVJ|G4P62_P020545"; orig_transcript_id "gnl|WGS:JAAVVJ|G4P62_T020545"; product "AMP deaminase 3-like"; transcript_biotype "mRNA"; exon_number "2";
CM025017.1	Genbank	exon	14215770	14215938	.	+	.	gene_id "G4P62_012425"; transcript_id "gnl|WGS:JAAVVJ|G4P62_T020545"; locus_tag "G4P62_012425"; orig_protein_id "gnl|WGS:JAAVVJ|G4P62_P020545"; orig_transcript_id "gnl|WGS:JAAVVJ|G4P62_T020545"; product "AMP deaminase 3-like"; transcript_biotype "mRNA"; exon_number "3";
CM025017.1	Genbank	CDS	14215083	14215265	.	+	0	gene_id "G4P62_012425"; transcript_id "gnl|WGS:JAAVVJ|G4P62_T020545"; gbkey "CDS"; locus_tag "G4P62_012425"; orig_transcript_id "gnl|WGS:JAAVVJ|G4P62_T020545"; product "AMP deaminase 3-like"; protein_id "KAF7214252.1"; exon_number "1";
CM025017.1	Genbank	CDS	14215459	14215632	.	+	0	gene_id "G4P62_012425"; transcript_id "gnl|WGS:JAAVVJ|G4P62_T020545"; gbkey "CDS"; locus_tag "G4P62_012425"; orig_transcript_id "gnl|WGS:JAAVVJ|G4P62_T020545"; product "AMP deaminase 3-like"; protein_id "KAF7214252.1"; exon_number "2";
CM025017.1	Genbank	CDS	14215770	14215901	.	+	0	gene_id "G4P62_012425"; transcript_id "gnl|WGS:JAAVVJ|G4P62_T020545"; gbkey "CDS"; locus_tag "G4P62_012425"; orig_transcript_id "gnl|WGS:JAAVVJ|G4P62_T020545"; product "AMP deaminase 3-like"; protein_id "KAF7214252.1"; exon_number "3";
CM025017.1	Genbank	start_codon	14215083	14215085	.	+	0	gene_id "G4P62_012425"; transcript_id "gnl|WGS:JAAVVJ|G4P62_T020545"; gbkey "CDS"; locus_tag "G4P62_012425"; orig_transcript_id "gnl|WGS:JAAVVJ|G4P62_T020545"; product "AMP deaminase 3-like"; protein_id "KAF7214252.1"; exon_number "1";
CM025017.1	Genbank	stop_codon	14215902	14215904	.	+	0	gene_id "G4P62_012425"; transcript_id "gnl|WGS:JAAVVJ|G4P62_T020545"; gbkey "CDS"; locus_tag "G4P62_012425"; orig_transcript_id "gnl|WGS:JAAVVJ|G4P62_T020545"; product "AMP deaminase 3-like"; protein_id "KAF7214252.1"; exon_number "3";
CM025017.1	Genbank	gene	14223595	14251265	.	-	.	gene_id "G4P62_017914"; transcript_id ""; description "RING finger protein 141"; gbkey "Gene"; gene "rnf141"; gene_biotype "protein_coding"; locus_tag "G4P62_017914";
CM025017.1	Genbank	transcript	14223595	14251265	.	-	.	gene_id "G4P62_017914"; transcript_id "gnl|WGS:JAAVVJ|G4P62_T029831"; gbkey "mRNA"; gene "rnf141"; locus_tag "G4P62_017914"; orig_protein_id "gnl|WGS:JAAVVJ|G4P62_P029831"; orig_transcript_id "gnl|WGS:JAAVVJ|G4P62_T029831"; product "ring finger protein 141"; transcript_biotype "mRNA";
CM025017.1	Genbank	exon	14251161	14251265	.	-	.	gene_id "G4P62_017914"; transcript_id "gnl|WGS:JAAVVJ|G4P62_T029831"; gene "rnf141"; locus_tag "G4P62_017914"; orig_protein_id "gnl|WGS:JAAVVJ|G4P62_P029831"; orig_transcript_id "gnl|WGS:JAAVVJ|G4P62_T029831"; product "ring finger protein 141"; transcript_biotype "mRNA"; exon_number "1";
CM025017.1	Genbank	exon	14249010	14249147	.	-	.	gene_id "G4P62_017914"; transcript_id "gnl|WGS:JAAVVJ|G4P62_T029831"; gene "rnf141"; locus_tag "G4P62_017914"; orig_protein_id "gnl|WGS:JAAVVJ|G4P62_P029831"; orig_transcript_id "gnl|WGS:JAAVVJ|G4P62_T029831"; product "ring finger protein 141"; transcript_biotype "mRNA"; exon_number "2";
CM025017.1	Genbank	exon	14245100	14245208	.	-	.	gene_id "G4P62_017914"; transcript_id "gnl|WGS:JAAVVJ|G4P62_T029831"; gene "rnf141"; locus_tag "G4P62_017914"; orig_protein_id "gnl|WGS:JAAVVJ|G4P62_P029831"; orig_transcript_id "gnl|WGS:JAAVVJ|G4P62_T029831"; product "ring finger protein 141"; transcript_biotype "mRNA"; exon_number "3";
CM025017.1	Genbank	exon	14244600	14244781	.	-	.	gene_id "G4P62_017914"; transcript_id "gnl|WGS:JAAVVJ|G4P62_T029831"; gene "rnf141"; locus_tag "G4P62_017914"; orig_protein_id "gnl|WGS:JAAVVJ|G4P62_P029831"; orig_transcript_id "gnl|WGS:JAAVVJ|G4P62_T029831"; product "ring finger protein 141"; transcript_biotype "mRNA"; exon_number "4";
CM025017.1	Genbank	exon	14226456	14226563	.	-	.	gene_id "G4P62_017914"; transcript_id "gnl|WGS:JAAVVJ|G4P62_T029831"; gene "rnf141"; locus_tag "G4P62_017914"; orig_protein_id "gnl|WGS:JAAVVJ|G4P62_P029831"; orig_transcript_id "gnl|WGS:JAAVVJ|G4P62_T029831"; product "ring finger protein 141"; transcript_biotype "mRNA"; exon_number "5";
CM025017.1	Genbank	exon	14223595	14226360	.	-	.	gene_id "G4P62_017914"; transcript_id "gnl|WGS:JAAVVJ|G4P62_T029831"; gene "rnf141"; locus_tag "G4P62_017914"; orig_protein_id "gnl|WGS:JAAVVJ|G4P62_P029831"; orig_transcript_id "gnl|WGS:JAAVVJ|G4P62_T029831"; product "ring finger protein 141"; transcript_biotype "mRNA"; exon_number "6";
CM025017.1	Genbank	CDS	14249010	14249146	.	-	0	gene_id "G4P62_017914"; transcript_id "gnl|WGS:JAAVVJ|G4P62_T029831"; gbkey "CDS"; gene "rnf141"; locus_tag "G4P62_017914"; orig_transcript_id "gnl|WGS:JAAVVJ|G4P62_T029831"; product "ring finger protein 141"; protein_id "KAF7214297.1"; exon_number "2";
CM025017.1	Genbank	CDS	14245100	14245208	.	-	1	gene_id "G4P62_017914"; transcript_id "gnl|WGS:JAAVVJ|G4P62_T029831"; gbkey "CDS"; gene "rnf141"; locus_tag "G4P62_017914"; orig_transcript_id "gnl|WGS:JAAVVJ|G4P62_T029831"; product "ring finger protein 141"; protein_id "KAF7214297.1"; exon_number "3";
CM025017.1	Genbank	CDS	14244600	14244781	.	-	0	gene_id "G4P62_017914"; transcript_id "gnl|WGS:JAAVVJ|G4P62_T029831"; gbkey "CDS"; gene "rnf141"; locus_tag "G4P62_017914"; orig_transcript_id "gnl|WGS:JAAVVJ|G4P62_T029831"; product "ring finger protein 141"; protein_id "KAF7214297.1"; exon_number "4";
CM025017.1	Genbank	CDS	14226456	14226563	.	-	1	gene_id "G4P62_017914"; transcript_id "gnl|WGS:JAAVVJ|G4P62_T029831"; gbkey "CDS"; gene "rnf141"; locus_tag "G4P62_017914"; orig_transcript_id "gnl|WGS:JAAVVJ|G4P62_T029831"; product "ring finger protein 141"; protein_id "KAF7214297.1"; exon_number "5";
CM025017.1	Genbank	CDS	14226213	14226360	.	-	1	gene_id "G4P62_017914"; transcript_id "gnl|WGS:JAAVVJ|G4P62_T029831"; gbkey "CDS"; gene "rnf141"; locus_tag "G4P62_017914"; orig_transcript_id "gnl|WGS:JAAVVJ|G4P62_T029831"; product "ring finger protein 141"; protein_id "KAF7214297.1"; exon_number "6";
CM025017.1	Genbank	start_codon	14249144	14249146	.	-	0	gene_id "G4P62_017914"; transcript_id "gnl|WGS:JAAVVJ|G4P62_T029831"; gbkey "CDS"; gene "rnf141"; locus_tag "G4P62_017914"; orig_transcript_id "gnl|WGS:JAAVVJ|G4P62_T029831"; product "ring finger protein 141"; protein_id "KAF7214297.1"; exon_number "2";
CM025017.1	Genbank	stop_codon	14226210	14226212	.	-	0	gene_id "G4P62_017914"; transcript_id "gnl|WGS:JAAVVJ|G4P62_T029831"; gbkey "CDS"; gene "rnf141"; locus_tag "G4P62_017914"; orig_transcript_id "gnl|WGS:JAAVVJ|G4P62_T029831"; product "ring finger protein 141"; protein_id "KAF7214297.1"; exon_number "6";
CM025017.1	Genbank	gene	14254779	14256656	.	-	.	gene_id "G4P62_017913"; transcript_id ""; description "alpha-1 3-mannosyl-glycoprotein"; gbkey "Gene"; gene_biotype "protein_coding"; locus_tag "G4P62_017913"; note "LOC107395515";
CM025017.1	Genbank	transcript	14254779	14256656	.	-	.	gene_id "G4P62_017913"; transcript_id "gnl|WGS:JAAVVJ|G4P62_T029830"; gbkey "mRNA"; locus_tag "G4P62_017913"; note "3-mannosyl-glycoprotein 4-beta-N-acetylglucosaminyltransferase C-like"; orig_protein_id "gnl|WGS:JAAVVJ|G4P62_P029830"; orig_transcript_id "gnl|WGS:JAAVVJ|G4P62_T029830"; product "alpha-1"; transcript_biotype "mRNA";
CM025017.1	Genbank	exon	14256500	14256656	.	-	.	gene_id "G4P62_017913"; transcript_id "gnl|WGS:JAAVVJ|G4P62_T029830"; locus_tag "G4P62_017913"; note "3-mannosyl-glycoprotein 4-beta-N-acetylglucosaminyltransferase C-like"; orig_protein_id "gnl|WGS:JAAVVJ|G4P62_P029830"; orig_transcript_id "gnl|WGS:JAAVVJ|G4P62_T029830"; product "alpha-1"; transcript_biotype "mRNA"; exon_number "1";
CM025017.1	Genbank	exon	14256252	14256393	.	-	.	gene_id "G4P62_017913"; transcript_id "gnl|WGS:JAAVVJ|G4P62_T029830"; locus_tag "G4P62_017913"; note "3-mannosyl-glycoprotein 4-beta-N-acetylglucosaminyltransferase C-like"; orig_protein_id "gnl|WGS:JAAVVJ|G4P62_P029830"; orig_transcript_id "gnl|WGS:JAAVVJ|G4P62_T029830"; product "alpha-1"; transcript_biotype "mRNA"; exon_number "2";
CM025017.1	Genbank	exon	14254779	14256166	.	-	.	gene_id "G4P62_017913"; transcript_id "gnl|WGS:JAAVVJ|G4P62_T029830"; locus_tag "G4P62_017913"; note "3-mannosyl-glycoprotein 4-beta-N-acetylglucosaminyltransferase C-like"; orig_protein_id "gnl|WGS:JAAVVJ|G4P62_P029830"; orig_transcript_id "gnl|WGS:JAAVVJ|G4P62_T029830"; product "alpha-1"; transcript_biotype "mRNA"; exon_number "3";
CM025017.1	Genbank	CDS	14256500	14256628	.	-	0	gene_id "G4P62_017913"; transcript_id "gnl|WGS:JAAVVJ|G4P62_T029830"; gbkey "CDS"; locus_tag "G4P62_017913"; orig_transcript_id "gnl|WGS:JAAVVJ|G4P62_T029830"; product "3-mannosyl-glycoprotein 4-beta-N-acetylglucosaminyltransferase C-like"; protein_id "KAF7214296.1"; exon_number "1";
CM025017.1	Genbank	CDS	14256252	14256393	.	-	0	gene_id "G4P62_017913"; transcript_id "gnl|WGS:JAAVVJ|G4P62_T029830"; gbkey "CDS"; locus_tag "G4P62_017913"; orig_transcript_id "gnl|WGS:JAAVVJ|G4P62_T029830"; product "3-mannosyl-glycoprotein 4-beta-N-acetylglucosaminyltransferase C-like"; protein_id "KAF7214296.1"; exon_number "2";
CM025017.1	Genbank	CDS	14255001	14256166	.	-	2	gene_id "G4P62_017913"; transcript_id "gnl|WGS:JAAVVJ|G4P62_T029830"; gbkey "CDS"; locus_tag "G4P62_017913"; orig_transcript_id "gnl|WGS:JAAVVJ|G4P62_T029830"; product "3-mannosyl-glycoprotein 4-beta-N-acetylglucosaminyltransferase C-like"; protein_id "KAF7214296.1"; exon_number "3";
CM025017.1	Genbank	start_codon	14256626	14256628	.	-	0	gene_id "G4P62_017913"; transcript_id "gnl|WGS:JAAVVJ|G4P62_T029830"; gbkey "CDS"; locus_tag "G4P62_017913"; orig_transcript_id "gnl|WGS:JAAVVJ|G4P62_T029830"; product "3-mannosyl-glycoprotein 4-beta-N-acetylglucosaminyltransferase C-like"; protein_id "KAF7214296.1"; exon_number "1";
CM025017.1	Genbank	stop_codon	14254998	14255000	.	-	0	gene_id "G4P62_017913"; transcript_id "gnl|WGS:JAAVVJ|G4P62_T029830"; gbkey "CDS"; locus_tag "G4P62_017913"; orig_transcript_id "gnl|WGS:JAAVVJ|G4P62_T029830"; product "3-mannosyl-glycoprotein 4-beta-N-acetylglucosaminyltransferase C-like"; protein_id "KAF7214296.1"; exon_number "3";
CM025017.1	Genbank	gene	14288650	14437758	.	-	.	gene_id "G4P62_008197"; transcript_id ""; description "importin subunit alpha-5"; gbkey "Gene"; gene "kpna1"; gene_biotype "protein_coding"; locus_tag "G4P62_008197";
CM025017.1	Genbank	transcript	14288650	14437758	.	-	.	gene_id "G4P62_008197"; transcript_id "gnl|WGS:JAAVVJ|G4P62_T013377"; gbkey "mRNA"; gene "kpna1"; locus_tag "G4P62_008197"; orig_protein_id "gnl|WGS:JAAVVJ|G4P62_P013377"; orig_transcript_id "gnl|WGS:JAAVVJ|G4P62_T013377"; product "karyopherin subunit alpha 1"; transcript_biotype "mRNA";
CM025017.1	Genbank	exon	14437654	14437758	.	-	.	gene_id "G4P62_008197"; transcript_id "gnl|WGS:JAAVVJ|G4P62_T013377"; gene "kpna1"; locus_tag "G4P62_008197"; orig_protein_id "gnl|WGS:JAAVVJ|G4P62_P013377"; orig_transcript_id "gnl|WGS:JAAVVJ|G4P62_T013377"; product "karyopherin subunit alpha 1"; transcript_biotype "mRNA"; exon_number "1";
CM025017.1	Genbank	exon	14436910	14437043	.	-	.	gene_id "G4P62_008197"; transcript_id "gnl|WGS:JAAVVJ|G4P62_T013377"; gene "kpna1"; locus_tag "G4P62_008197"; orig_protein_id "gnl|WGS:JAAVVJ|G4P62_P013377"; orig_transcript_id "gnl|WGS:JAAVVJ|G4P62_T013377"; product "karyopherin subunit alpha 1"; transcript_biotype "mRNA"; exon_number "2";
CM025017.1	Genbank	exon	14436717	14436830	.	-	.	gene_id "G4P62_008197"; transcript_id "gnl|WGS:JAAVVJ|G4P62_T013377"; gene "kpna1"; locus_tag "G4P62_008197"; orig_protein_id "gnl|WGS:JAAVVJ|G4P62_P013377"; orig_transcript_id "gnl|WGS:JAAVVJ|G4P62_T013377"; product "karyopherin subunit alpha 1"; transcript_biotype "mRNA"; exon_number "3";
CM025017.1	Genbank	exon	14436507	14436606	.	-	.	gene_id "G4P62_008197"; transcript_id "gnl|WGS:JAAVVJ|G4P62_T013377"; gene "kpna1"; locus_tag "G4P62_008197"; orig_protein_id "gnl|WGS:JAAVVJ|G4P62_P013377"; orig_transcript_id "gnl|WGS:JAAVVJ|G4P62_T013377"; product "karyopherin subunit alpha 1"; transcript_biotype "mRNA"; exon_number "4";
CM025017.1	Genbank	exon	14436282	14436376	.	-	.	gene_id "G4P62_008197"; transcript_id "gnl|WGS:JAAVVJ|G4P62_T013377"; gene "kpna1"; locus_tag "G4P62_008197"; orig_protein_id "gnl|WGS:JAAVVJ|G4P62_P013377"; orig_transcript_id "gnl|WGS:JAAVVJ|G4P62_T013377"; product "karyopherin subunit alpha 1"; transcript_biotype "mRNA"; exon_number "5";
CM025017.1	Genbank	exon	14436021	14436152	.	-	.	gene_id "G4P62_008197"; transcript_id "gnl|WGS:JAAVVJ|G4P62_T013377"; gene "kpna1"; locus_tag "G4P62_008197"; orig_protein_id "gnl|WGS:JAAVVJ|G4P62_P013377"; orig_transcript_id "gnl|WGS:JAAVVJ|G4P62_T013377"; product "karyopherin subunit alpha 1"; transcript_biotype "mRNA"; exon_number "6";
CM025017.1	Genbank	exon	14435769	14435857	.	-	.	gene_id "G4P62_008197"; transcript_id "gnl|WGS:JAAVVJ|G4P62_T013377"; gene "kpna1"; locus_tag "G4P62_008197"; orig_protein_id "gnl|WGS:JAAVVJ|G4P62_P013377"; orig_transcript_id "gnl|WGS:JAAVVJ|G4P62_T013377"; product "karyopherin subunit alpha 1"; transcript_biotype "mRNA"; exon_number "7";
CM025017.1	Genbank	exon	14435576	14435675	.	-	.	gene_id "G4P62_008197"; transcript_id "gnl|WGS:JAAVVJ|G4P62_T013377"; gene "kpna1"; locus_tag "G4P62_008197"; orig_protein_id "gnl|WGS:JAAVVJ|G4P62_P013377"; orig_transcript_id "gnl|WGS:JAAVVJ|G4P62_T013377"; product "karyopherin subunit alpha 1"; transcript_biotype "mRNA"; exon_number "8";
CM025017.1	Genbank	exon	14435270	14435433	.	-	.	gene_id "G4P62_008197"; transcript_id "gnl|WGS:JAAVVJ|G4P62_T013377"; gene "kpna1"; locus_tag "G4P62_008197"; orig_protein_id "gnl|WGS:JAAVVJ|G4P62_P013377"; orig_transcript_id "gnl|WGS:JAAVVJ|G4P62_T013377"; product "karyopherin subunit alpha 1"; transcript_biotype "mRNA"; exon_number "9";
CM025017.1	Genbank	exon	14435095	14435173	.	-	.	gene_id "G4P62_008197"; transcript_id "gnl|WGS:JAAVVJ|G4P62_T013377"; gene "kpna1"; locus_tag "G4P62_008197"; orig_protein_id "gnl|WGS:JAAVVJ|G4P62_P013377"; orig_transcript_id "gnl|WGS:JAAVVJ|G4P62_T013377"; product "karyopherin subunit alpha 1"; transcript_biotype "mRNA"; exon_number "10";
CM025017.1	Genbank	exon	14434891	14435016	.	-	.	gene_id "G4P62_008197"; transcript_id "gnl|WGS:JAAVVJ|G4P62_T013377"; gene "kpna1"; locus_tag "G4P62_008197"; orig_protein_id "gnl|WGS:JAAVVJ|G4P62_P013377"; orig_transcript_id "gnl|WGS:JAAVVJ|G4P62_T013377"; product "karyopherin subunit alpha 1"; transcript_biotype "mRNA"; exon_number "11";
CM025017.1	Genbank	exon	14432095	14432222	.	-	.	gene_id "G4P62_008197"; transcript_id "gnl|WGS:JAAVVJ|G4P62_T013377"; gene "kpna1"; locus_tag "G4P62_008197"; orig_protein_id "gnl|WGS:JAAVVJ|G4P62_P013377"; orig_transcript_id "gnl|WGS:JAAVVJ|G4P62_T013377"; product "karyopherin subunit alpha 1"; transcript_biotype "mRNA"; exon_number "12";
CM025017.1	Genbank	exon	14431648	14431826	.	-	.	gene_id "G4P62_008197"; transcript_id "gnl|WGS:JAAVVJ|G4P62_T013377"; gene "kpna1"; locus_tag "G4P62_008197"; orig_protein_id "gnl|WGS:JAAVVJ|G4P62_P013377"; orig_transcript_id "gnl|WGS:JAAVVJ|G4P62_T013377"; product "karyopherin subunit alpha 1"; transcript_biotype "mRNA"; exon_number "13";
CM025017.1	Genbank	exon	14431008	14431314	.	-	.	gene_id "G4P62_008197"; transcript_id "gnl|WGS:JAAVVJ|G4P62_T013377"; gene "kpna1"; locus_tag "G4P62_008197"; orig_protein_id "gnl|WGS:JAAVVJ|G4P62_P013377"; orig_transcript_id "gnl|WGS:JAAVVJ|G4P62_T013377"; product "karyopherin subunit alpha 1"; transcript_biotype "mRNA"; exon_number "14";
CM025017.1	Genbank	exon	14288650	14288685	.	-	.	gene_id "G4P62_008197"; transcript_id "gnl|WGS:JAAVVJ|G4P62_T013377"; gene "kpna1"; locus_tag "G4P62_008197"; orig_protein_id "gnl|WGS:JAAVVJ|G4P62_P013377"; orig_transcript_id "gnl|WGS:JAAVVJ|G4P62_T013377"; product "karyopherin subunit alpha 1"; transcript_biotype "mRNA"; exon_number "15";
CM025017.1	Genbank	CDS	14436910	14437035	.	-	0	gene_id "G4P62_008197"; transcript_id "gnl|WGS:JAAVVJ|G4P62_T013377"; gbkey "CDS"; gene "kpna1"; locus_tag "G4P62_008197"; orig_transcript_id "gnl|WGS:JAAVVJ|G4P62_T013377"; product "karyopherin subunit alpha 1"; protein_id "KAF7213852.1"; exon_number "2";
CM025017.1	Genbank	CDS	14436717	14436830	.	-	0	gene_id "G4P62_008197"; transcript_id "gnl|WGS:JAAVVJ|G4P62_T013377"; gbkey "CDS"; gene "kpna1"; locus_tag "G4P62_008197"; orig_transcript_id "gnl|WGS:JAAVVJ|G4P62_T013377"; product "karyopherin subunit alpha 1"; protein_id "KAF7213852.1"; exon_number "3";
CM025017.1	Genbank	CDS	14436507	14436606	.	-	0	gene_id "G4P62_008197"; transcript_id "gnl|WGS:JAAVVJ|G4P62_T013377"; gbkey "CDS"; gene "kpna1"; locus_tag "G4P62_008197"; orig_transcript_id "gnl|WGS:JAAVVJ|G4P62_T013377"; product "karyopherin subunit alpha 1"; protein_id "KAF7213852.1"; exon_number "4";
CM025017.1	Genbank	CDS	14436282	14436376	.	-	2	gene_id "G4P62_008197"; transcript_id "gnl|WGS:JAAVVJ|G4P62_T013377"; gbkey "CDS"; gene "kpna1"; locus_tag "G4P62_008197"; orig_transcript_id "gnl|WGS:JAAVVJ|G4P62_T013377"; product "karyopherin subunit alpha 1"; protein_id "KAF7213852.1"; exon_number "5";
CM025017.1	Genbank	CDS	14436021	14436152	.	-	0	gene_id "G4P62_008197"; transcript_id "gnl|WGS:JAAVVJ|G4P62_T013377"; gbkey "CDS"; gene "kpna1"; locus_tag "G4P62_008197"; orig_transcript_id "gnl|WGS:JAAVVJ|G4P62_T013377"; product "karyopherin subunit alpha 1"; protein_id "KAF7213852.1"; exon_number "6";
CM025017.1	Genbank	CDS	14435769	14435857	.	-	0	gene_id "G4P62_008197"; transcript_id "gnl|WGS:JAAVVJ|G4P62_T013377"; gbkey "CDS"; gene "kpna1"; locus_tag "G4P62_008197"; orig_transcript_id "gnl|WGS:JAAVVJ|G4P62_T013377"; product "karyopherin subunit alpha 1"; protein_id "KAF7213852.1"; exon_number "7";
CM025017.1	Genbank	CDS	14435576	14435675	.	-	1	gene_id "G4P62_008197"; transcript_id "gnl|WGS:JAAVVJ|G4P62_T013377"; gbkey "CDS"; gene "kpna1"; locus_tag "G4P62_008197"; orig_transcript_id "gnl|WGS:JAAVVJ|G4P62_T013377"; product "karyopherin subunit alpha 1"; protein_id "KAF7213852.1"; exon_number "8";
CM025017.1	Genbank	CDS	14435270	14435433	.	-	0	gene_id "G4P62_008197"; transcript_id "gnl|WGS:JAAVVJ|G4P62_T013377"; gbkey "CDS"; gene "kpna1"; locus_tag "G4P62_008197"; orig_transcript_id "gnl|WGS:JAAVVJ|G4P62_T013377"; product "karyopherin subunit alpha 1"; protein_id "KAF7213852.1"; exon_number "9";
CM025017.1	Genbank	CDS	14435095	14435173	.	-	1	gene_id "G4P62_008197"; transcript_id "gnl|WGS:JAAVVJ|G4P62_T013377"; gbkey "CDS"; gene "kpna1"; locus_tag "G4P62_008197"; orig_transcript_id "gnl|WGS:JAAVVJ|G4P62_T013377"; product "karyopherin subunit alpha 1"; protein_id "KAF7213852.1"; exon_number "10";
CM025017.1	Genbank	CDS	14434891	14435016	.	-	0	gene_id "G4P62_008197"; transcript_id "gnl|WGS:JAAVVJ|G4P62_T013377"; gbkey "CDS"; gene "kpna1"; locus_tag "G4P62_008197"; orig_transcript_id "gnl|WGS:JAAVVJ|G4P62_T013377"; product "karyopherin subunit alpha 1"; protein_id "KAF7213852.1"; exon_number "11";
CM025017.1	Genbank	CDS	14432095	14432222	.	-	0	gene_id "G4P62_008197"; transcript_id "gnl|WGS:JAAVVJ|G4P62_T013377"; gbkey "CDS"; gene "kpna1"; locus_tag "G4P62_008197"; orig_transcript_id "gnl|WGS:JAAVVJ|G4P62_T013377"; product "karyopherin subunit alpha 1"; protein_id "KAF7213852.1"; exon_number "12";
CM025017.1	Genbank	CDS	14431648	14431826	.	-	1	gene_id "G4P62_008197"; transcript_id "gnl|WGS:JAAVVJ|G4P62_T013377"; gbkey "CDS"; gene "kpna1"; locus_tag "G4P62_008197"; orig_transcript_id "gnl|WGS:JAAVVJ|G4P62_T013377"; product "karyopherin subunit alpha 1"; protein_id "KAF7213852.1"; exon_number "13";
CM025017.1	Genbank	CDS	14431130	14431314	.	-	2	gene_id "G4P62_008197"; transcript_id "gnl|WGS:JAAVVJ|G4P62_T013377"; gbkey "CDS"; gene "kpna1"; locus_tag "G4P62_008197"; orig_transcript_id "gnl|WGS:JAAVVJ|G4P62_T013377"; product "karyopherin subunit alpha 1"; protein_id "KAF7213852.1"; exon_number "14";
CM025017.1	Genbank	start_codon	14437033	14437035	.	-	0	gene_id "G4P62_008197"; transcript_id "gnl|WGS:JAAVVJ|G4P62_T013377"; gbkey "CDS"; gene "kpna1"; locus_tag "G4P62_008197"; orig_transcript_id "gnl|WGS:JAAVVJ|G4P62_T013377"; product "karyopherin subunit alpha 1"; protein_id "KAF7213852.1"; exon_number "2";
CM025017.1	Genbank	stop_codon	14431127	14431129	.	-	0	gene_id "G4P62_008197"; transcript_id "gnl|WGS:JAAVVJ|G4P62_T013377"; gbkey "CDS"; gene "kpna1"; locus_tag "G4P62_008197"; orig_transcript_id "gnl|WGS:JAAVVJ|G4P62_T013377"; product "karyopherin subunit alpha 1"; protein_id "KAF7213852.1"; exon_number "14";
CM025017.1	Genbank	gene	14391765	14396903	.	+	.	gene_id "G4P62_015399"; transcript_id ""; description "platelet-activating factor receptor-like"; gbkey "Gene"; gene_biotype "protein_coding"; locus_tag "G4P62_015399"; note "LOC107392203";
CM025017.1	Genbank	transcript	14391765	14395879	.	+	.	gene_id "G4P62_015399"; transcript_id "gnl|WGS:JAAVVJ|G4P62_T025615"; gbkey "mRNA"; locus_tag "G4P62_015399"; note "transcript variant X1"; orig_protein_id "gnl|WGS:JAAVVJ|G4P62_P025615"; orig_transcript_id "gnl|WGS:JAAVVJ|G4P62_T025615"; product "platelet-activating factor receptor-like"; transcript_biotype "mRNA";
CM025017.1	Genbank	exon	14391765	14392730	.	+	.	gene_id "G4P62_015399"; transcript_id "gnl|WGS:JAAVVJ|G4P62_T025615"; locus_tag "G4P62_015399"; note "transcript variant X1"; orig_protein_id "gnl|WGS:JAAVVJ|G4P62_P025615"; orig_transcript_id "gnl|WGS:JAAVVJ|G4P62_T025615"; product "platelet-activating factor receptor-like"; transcript_biotype "mRNA"; exon_number "1";
CM025017.1	Genbank	exon	14394701	14395879	.	+	.	gene_id "G4P62_015399"; transcript_id "gnl|WGS:JAAVVJ|G4P62_T025615"; locus_tag "G4P62_015399"; note "transcript variant X1"; orig_protein_id "gnl|WGS:JAAVVJ|G4P62_P025615"; orig_transcript_id "gnl|WGS:JAAVVJ|G4P62_T025615"; product "platelet-activating factor receptor-like"; transcript_biotype "mRNA"; exon_number "2";
CM025017.1	Genbank	CDS	14394707	14395876	.	+	0	gene_id "G4P62_015399"; transcript_id "gnl|WGS:JAAVVJ|G4P62_T025615"; gbkey "CDS"; locus_tag "G4P62_015399"; orig_transcript_id "gnl|WGS:JAAVVJ|G4P62_T025615"; product "transcript variant X1"; protein_id "KAF7214254.1"; exon_number "2";
CM025017.1	Genbank	start_codon	14394707	14394709	.	+	0	gene_id "G4P62_015399"; transcript_id "gnl|WGS:JAAVVJ|G4P62_T025615"; gbkey "CDS"; locus_tag "G4P62_015399"; orig_transcript_id "gnl|WGS:JAAVVJ|G4P62_T025615"; product "transcript variant X1"; protein_id "KAF7214254.1"; exon_number "2";
CM025017.1	Genbank	stop_codon	14395877	14395879	.	+	0	gene_id "G4P62_015399"; transcript_id "gnl|WGS:JAAVVJ|G4P62_T025615"; gbkey "CDS"; locus_tag "G4P62_015399"; orig_transcript_id "gnl|WGS:JAAVVJ|G4P62_T025615"; product "transcript variant X1"; protein_id "KAF7214254.1"; exon_number "2";
CM025017.1	Genbank	transcript	14393250	14395879	.	+	.	gene_id "G4P62_015399"; transcript_id "gnl|WGS:JAAVVJ|G4P62_T025616"; gbkey "mRNA"; locus_tag "G4P62_015399"; note "transcript variant X2"; orig_protein_id "gnl|WGS:JAAVVJ|G4P62_P025616"; orig_transcript_id "gnl|WGS:JAAVVJ|G4P62_T025616"; product "platelet-activating factor receptor-like"; transcript_biotype "mRNA";
CM025017.1	Genbank	exon	14393250	14393282	.	+	.	gene_id "G4P62_015399"; transcript_id "gnl|WGS:JAAVVJ|G4P62_T025616"; locus_tag "G4P62_015399"; note "transcript variant X2"; orig_protein_id "gnl|WGS:JAAVVJ|G4P62_P025616"; orig_transcript_id "gnl|WGS:JAAVVJ|G4P62_T025616"; product "platelet-activating factor receptor-like"; transcript_biotype "mRNA"; exon_number "1";
CM025017.1	Genbank	exon	14394701	14395879	.	+	.	gene_id "G4P62_015399"; transcript_id "gnl|WGS:JAAVVJ|G4P62_T025616"; locus_tag "G4P62_015399"; note "transcript variant X2"; orig_protein_id "gnl|WGS:JAAVVJ|G4P62_P025616"; orig_transcript_id "gnl|WGS:JAAVVJ|G4P62_T025616"; product "platelet-activating factor receptor-like"; transcript_biotype "mRNA"; exon_number "2";
CM025017.1	Genbank	CDS	14394707	14395876	.	+	0	gene_id "G4P62_015399"; transcript_id "gnl|WGS:JAAVVJ|G4P62_T025616"; gbkey "CDS"; locus_tag "G4P62_015399"; orig_transcript_id "gnl|WGS:JAAVVJ|G4P62_T025616"; product "transcript variant X2"; protein_id "KAF7214255.1"; exon_number "2";
CM025017.1	Genbank	start_codon	14394707	14394709	.	+	0	gene_id "G4P62_015399"; transcript_id "gnl|WGS:JAAVVJ|G4P62_T025616"; gbkey "CDS"; locus_tag "G4P62_015399"; orig_transcript_id "gnl|WGS:JAAVVJ|G4P62_T025616"; product "transcript variant X2"; protein_id "KAF7214255.1"; exon_number "2";
CM025017.1	Genbank	stop_codon	14395877	14395879	.	+	0	gene_id "G4P62_015399"; transcript_id "gnl|WGS:JAAVVJ|G4P62_T025616"; gbkey "CDS"; locus_tag "G4P62_015399"; orig_transcript_id "gnl|WGS:JAAVVJ|G4P62_T025616"; product "transcript variant X2"; protein_id "KAF7214255.1"; exon_number "2";
CM025017.1	Genbank	gene	14403777	14406588	.	-	.	gene_id "G4P62_015400"; transcript_id ""; description "uncharacterized protein LOC107392204"; gbkey "Gene"; gene_biotype "protein_coding"; locus_tag "G4P62_015400"; note "LOC107392204";
CM025017.1	Genbank	transcript	14403777	14406588	.	-	.	gene_id "G4P62_015400"; transcript_id "gnl|WGS:JAAVVJ|G4P62_T025617"; gbkey "mRNA"; locus_tag "G4P62_015400"; orig_protein_id "gnl|WGS:JAAVVJ|G4P62_P025617"; orig_transcript_id "gnl|WGS:JAAVVJ|G4P62_T025617"; product "putative LOC107392204-like protein"; transcript_biotype "mRNA";
CM025017.1	Genbank	exon	14406466	14406588	.	-	.	gene_id "G4P62_015400"; transcript_id "gnl|WGS:JAAVVJ|G4P62_T025617"; locus_tag "G4P62_015400"; orig_protein_id "gnl|WGS:JAAVVJ|G4P62_P025617"; orig_transcript_id "gnl|WGS:JAAVVJ|G4P62_T025617"; product "putative LOC107392204-like protein"; transcript_biotype "mRNA"; exon_number "1";
CM025017.1	Genbank	exon	14406343	14406384	.	-	.	gene_id "G4P62_015400"; transcript_id "gnl|WGS:JAAVVJ|G4P62_T025617"; locus_tag "G4P62_015400"; orig_protein_id "gnl|WGS:JAAVVJ|G4P62_P025617"; orig_transcript_id "gnl|WGS:JAAVVJ|G4P62_T025617"; product "putative LOC107392204-like protein"; transcript_biotype "mRNA"; exon_number "2";
CM025017.1	Genbank	exon	14405629	14405910	.	-	.	gene_id "G4P62_015400"; transcript_id "gnl|WGS:JAAVVJ|G4P62_T025617"; locus_tag "G4P62_015400"; orig_protein_id "gnl|WGS:JAAVVJ|G4P62_P025617"; orig_transcript_id "gnl|WGS:JAAVVJ|G4P62_T025617"; product "putative LOC107392204-like protein"; transcript_biotype "mRNA"; exon_number "3";
CM025017.1	Genbank	exon	14405339	14405470	.	-	.	gene_id "G4P62_015400"; transcript_id "gnl|WGS:JAAVVJ|G4P62_T025617"; locus_tag "G4P62_015400"; orig_protein_id "gnl|WGS:JAAVVJ|G4P62_P025617"; orig_transcript_id "gnl|WGS:JAAVVJ|G4P62_T025617"; product "putative LOC107392204-like protein"; transcript_biotype "mRNA"; exon_number "4";
CM025017.1	Genbank	exon	14405231	14405264	.	-	.	gene_id "G4P62_015400"; transcript_id "gnl|WGS:JAAVVJ|G4P62_T025617"; locus_tag "G4P62_015400"; orig_protein_id "gnl|WGS:JAAVVJ|G4P62_P025617"; orig_transcript_id "gnl|WGS:JAAVVJ|G4P62_T025617"; product "putative LOC107392204-like protein"; transcript_biotype "mRNA"; exon_number "5";
CM025017.1	Genbank	exon	14403777	14405122	.	-	.	gene_id "G4P62_015400"; transcript_id "gnl|WGS:JAAVVJ|G4P62_T025617"; locus_tag "G4P62_015400"; orig_protein_id "gnl|WGS:JAAVVJ|G4P62_P025617"; orig_transcript_id "gnl|WGS:JAAVVJ|G4P62_T025617"; product "putative LOC107392204-like protein"; transcript_biotype "mRNA"; exon_number "6";
CM025017.1	Genbank	CDS	14406466	14406511	.	-	0	gene_id "G4P62_015400"; transcript_id "gnl|WGS:JAAVVJ|G4P62_T025617"; gbkey "CDS"; locus_tag "G4P62_015400"; orig_transcript_id "gnl|WGS:JAAVVJ|G4P62_T025617"; product "putative LOC107392204-like protein"; protein_id "KAF7214256.1"; exon_number "1";
CM025017.1	Genbank	CDS	14406343	14406384	.	-	2	gene_id "G4P62_015400"; transcript_id "gnl|WGS:JAAVVJ|G4P62_T025617"; gbkey "CDS"; locus_tag "G4P62_015400"; orig_transcript_id "gnl|WGS:JAAVVJ|G4P62_T025617"; product "putative LOC107392204-like protein"; protein_id "KAF7214256.1"; exon_number "2";
CM025017.1	Genbank	CDS	14405629	14405910	.	-	2	gene_id "G4P62_015400"; transcript_id "gnl|WGS:JAAVVJ|G4P62_T025617"; gbkey "CDS"; locus_tag "G4P62_015400"; orig_transcript_id "gnl|WGS:JAAVVJ|G4P62_T025617"; product "putative LOC107392204-like protein"; protein_id "KAF7214256.1"; exon_number "3";
CM025017.1	Genbank	CDS	14405339	14405470	.	-	2	gene_id "G4P62_015400"; transcript_id "gnl|WGS:JAAVVJ|G4P62_T025617"; gbkey "CDS"; locus_tag "G4P62_015400"; orig_transcript_id "gnl|WGS:JAAVVJ|G4P62_T025617"; product "putative LOC107392204-like protein"; protein_id "KAF7214256.1"; exon_number "4";
CM025017.1	Genbank	CDS	14405231	14405264	.	-	2	gene_id "G4P62_015400"; transcript_id "gnl|WGS:JAAVVJ|G4P62_T025617"; gbkey "CDS"; locus_tag "G4P62_015400"; orig_transcript_id "gnl|WGS:JAAVVJ|G4P62_T025617"; product "putative LOC107392204-like protein"; protein_id "KAF7214256.1"; exon_number "5";
CM025017.1	Genbank	CDS	14404999	14405122	.	-	1	gene_id "G4P62_015400"; transcript_id "gnl|WGS:JAAVVJ|G4P62_T025617"; gbkey "CDS"; locus_tag "G4P62_015400"; orig_transcript_id "gnl|WGS:JAAVVJ|G4P62_T025617"; product "putative LOC107392204-like protein"; protein_id "KAF7214256.1"; exon_number "6";
CM025017.1	Genbank	start_codon	14406509	14406511	.	-	0	gene_id "G4P62_015400"; transcript_id "gnl|WGS:JAAVVJ|G4P62_T025617"; gbkey "CDS"; locus_tag "G4P62_015400"; orig_transcript_id "gnl|WGS:JAAVVJ|G4P62_T025617"; product "putative LOC107392204-like protein"; protein_id "KAF7214256.1"; exon_number "1";
CM025017.1	Genbank	stop_codon	14404996	14404998	.	-	0	gene_id "G4P62_015400"; transcript_id "gnl|WGS:JAAVVJ|G4P62_T025617"; gbkey "CDS"; locus_tag "G4P62_015400"; orig_transcript_id "gnl|WGS:JAAVVJ|G4P62_T025617"; product "putative LOC107392204-like protein"; protein_id "KAF7214256.1"; exon_number "6";
CM025017.1	Genbank	gene	14409734	14412168	.	+	.	gene_id "G4P62_019876"; transcript_id ""; description "uncharacterized protein LOC107373970 isoform X1"; gbkey "Gene"; gene_biotype "protein_coding"; locus_tag "G4P62_019876"; note "LOC107373970";
CM025017.1	Genbank	transcript	14409734	14412168	.	+	.	gene_id "G4P62_019876"; transcript_id "gnl|WGS:JAAVVJ|G4P62_T032654"; gbkey "mRNA"; locus_tag "G4P62_019876"; note "transcript variant X1"; orig_protein_id "gnl|WGS:JAAVVJ|G4P62_P032654"; orig_transcript_id "gnl|WGS:JAAVVJ|G4P62_T032654"; product "uncharacterized LOC107373970"; transcript_biotype "mRNA";
CM025017.1	Genbank	exon	14409734	14409962	.	+	.	gene_id "G4P62_019876"; transcript_id "gnl|WGS:JAAVVJ|G4P62_T032654"; locus_tag "G4P62_019876"; note "transcript variant X1"; orig_protein_id "gnl|WGS:JAAVVJ|G4P62_P032654"; orig_transcript_id "gnl|WGS:JAAVVJ|G4P62_T032654"; product "uncharacterized LOC107373970"; transcript_biotype "mRNA"; exon_number "1";
CM025017.1	Genbank	exon	14410045	14410191	.	+	.	gene_id "G4P62_019876"; transcript_id "gnl|WGS:JAAVVJ|G4P62_T032654"; locus_tag "G4P62_019876"; note "transcript variant X1"; orig_protein_id "gnl|WGS:JAAVVJ|G4P62_P032654"; orig_transcript_id "gnl|WGS:JAAVVJ|G4P62_T032654"; product "uncharacterized LOC107373970"; transcript_biotype "mRNA"; exon_number "2";
CM025017.1	Genbank	exon	14410247	14410321	.	+	.	gene_id "G4P62_019876"; transcript_id "gnl|WGS:JAAVVJ|G4P62_T032654"; locus_tag "G4P62_019876"; note "transcript variant X1"; orig_protein_id "gnl|WGS:JAAVVJ|G4P62_P032654"; orig_transcript_id "gnl|WGS:JAAVVJ|G4P62_T032654"; product "uncharacterized LOC107373970"; transcript_biotype "mRNA"; exon_number "3";
CM025017.1	Genbank	exon	14410548	14410739	.	+	.	gene_id "G4P62_019876"; transcript_id "gnl|WGS:JAAVVJ|G4P62_T032654"; locus_tag "G4P62_019876"; note "transcript variant X1"; orig_protein_id "gnl|WGS:JAAVVJ|G4P62_P032654"; orig_transcript_id "gnl|WGS:JAAVVJ|G4P62_T032654"; product "uncharacterized LOC107373970"; transcript_biotype "mRNA"; exon_number "4";
CM025017.1	Genbank	exon	14410841	14411062	.	+	.	gene_id "G4P62_019876"; transcript_id "gnl|WGS:JAAVVJ|G4P62_T032654"; locus_tag "G4P62_019876"; note "transcript variant X1"; orig_protein_id "gnl|WGS:JAAVVJ|G4P62_P032654"; orig_transcript_id "gnl|WGS:JAAVVJ|G4P62_T032654"; product "uncharacterized LOC107373970"; transcript_biotype "mRNA"; exon_number "5";
CM025017.1	Genbank	exon	14411131	14411389	.	+	.	gene_id "G4P62_019876"; transcript_id "gnl|WGS:JAAVVJ|G4P62_T032654"; locus_tag "G4P62_019876"; note "transcript variant X1"; orig_protein_id "gnl|WGS:JAAVVJ|G4P62_P032654"; orig_transcript_id "gnl|WGS:JAAVVJ|G4P62_T032654"; product "uncharacterized LOC107373970"; transcript_biotype "mRNA"; exon_number "6";
CM025017.1	Genbank	exon	14411479	14411639	.	+	.	gene_id "G4P62_019876"; transcript_id "gnl|WGS:JAAVVJ|G4P62_T032654"; locus_tag "G4P62_019876"; note "transcript variant X1"; orig_protein_id "gnl|WGS:JAAVVJ|G4P62_P032654"; orig_transcript_id "gnl|WGS:JAAVVJ|G4P62_T032654"; product "uncharacterized LOC107373970"; transcript_biotype "mRNA"; exon_number "7";
CM025017.1	Genbank	exon	14411743	14411932	.	+	.	gene_id "G4P62_019876"; transcript_id "gnl|WGS:JAAVVJ|G4P62_T032654"; locus_tag "G4P62_019876"; note "transcript variant X1"; orig_protein_id "gnl|WGS:JAAVVJ|G4P62_P032654"; orig_transcript_id "gnl|WGS:JAAVVJ|G4P62_T032654"; product "uncharacterized LOC107373970"; transcript_biotype "mRNA"; exon_number "8";
CM025017.1	Genbank	exon	14412022	14412168	.	+	.	gene_id "G4P62_019876"; transcript_id "gnl|WGS:JAAVVJ|G4P62_T032654"; locus_tag "G4P62_019876"; note "transcript variant X1"; orig_protein_id "gnl|WGS:JAAVVJ|G4P62_P032654"; orig_transcript_id "gnl|WGS:JAAVVJ|G4P62_T032654"; product "uncharacterized LOC107373970"; transcript_biotype "mRNA"; exon_number "9";
CM025017.1	Genbank	CDS	14409739	14409962	.	+	0	gene_id "G4P62_019876"; transcript_id "gnl|WGS:JAAVVJ|G4P62_T032654"; gbkey "CDS"; locus_tag "G4P62_019876"; orig_transcript_id "gnl|WGS:JAAVVJ|G4P62_T032654"; product "transcript variant X1"; protein_id "KAF7214507.1"; exon_number "1";
CM025017.1	Genbank	CDS	14410045	14410191	.	+	1	gene_id "G4P62_019876"; transcript_id "gnl|WGS:JAAVVJ|G4P62_T032654"; gbkey "CDS"; locus_tag "G4P62_019876"; orig_transcript_id "gnl|WGS:JAAVVJ|G4P62_T032654"; product "transcript variant X1"; protein_id "KAF7214507.1"; exon_number "2";
CM025017.1	Genbank	CDS	14410247	14410321	.	+	1	gene_id "G4P62_019876"; transcript_id "gnl|WGS:JAAVVJ|G4P62_T032654"; gbkey "CDS"; locus_tag "G4P62_019876"; orig_transcript_id "gnl|WGS:JAAVVJ|G4P62_T032654"; product "transcript variant X1"; protein_id "KAF7214507.1"; exon_number "3";
CM025017.1	Genbank	CDS	14410548	14410739	.	+	1	gene_id "G4P62_019876"; transcript_id "gnl|WGS:JAAVVJ|G4P62_T032654"; gbkey "CDS"; locus_tag "G4P62_019876"; orig_transcript_id "gnl|WGS:JAAVVJ|G4P62_T032654"; product "transcript variant X1"; protein_id "KAF7214507.1"; exon_number "4";
CM025017.1	Genbank	CDS	14410841	14411062	.	+	1	gene_id "G4P62_019876"; transcript_id "gnl|WGS:JAAVVJ|G4P62_T032654"; gbkey "CDS"; locus_tag "G4P62_019876"; orig_transcript_id "gnl|WGS:JAAVVJ|G4P62_T032654"; product "transcript variant X1"; protein_id "KAF7214507.1"; exon_number "5";
CM025017.1	Genbank	CDS	14411131	14411188	.	+	1	gene_id "G4P62_019876"; transcript_id "gnl|WGS:JAAVVJ|G4P62_T032654"; gbkey "CDS"; locus_tag "G4P62_019876"; orig_transcript_id "gnl|WGS:JAAVVJ|G4P62_T032654"; product "transcript variant X1"; protein_id "KAF7214507.1"; exon_number "6";
CM025017.1	Genbank	start_codon	14409739	14409741	.	+	0	gene_id "G4P62_019876"; transcript_id "gnl|WGS:JAAVVJ|G4P62_T032654"; gbkey "CDS"; locus_tag "G4P62_019876"; orig_transcript_id "gnl|WGS:JAAVVJ|G4P62_T032654"; product "transcript variant X1"; protein_id "KAF7214507.1"; exon_number "1";
CM025017.1	Genbank	stop_codon	14411189	14411191	.	+	0	gene_id "G4P62_019876"; transcript_id "gnl|WGS:JAAVVJ|G4P62_T032654"; gbkey "CDS"; locus_tag "G4P62_019876"; orig_transcript_id "gnl|WGS:JAAVVJ|G4P62_T032654"; product "transcript variant X1"; protein_id "KAF7214507.1"; exon_number "6";
CM025017.1	Genbank	transcript	14409734	14412168	.	+	.	gene_id "G4P62_019876"; transcript_id "gnl|WGS:JAAVVJ|G4P62_T032655"; gbkey "mRNA"; locus_tag "G4P62_019876"; note "transcript variant X2"; orig_protein_id "gnl|WGS:JAAVVJ|G4P62_P032655"; orig_transcript_id "gnl|WGS:JAAVVJ|G4P62_T032655"; product "uncharacterized LOC107373970"; transcript_biotype "mRNA";
CM025017.1	Genbank	exon	14409734	14409962	.	+	.	gene_id "G4P62_019876"; transcript_id "gnl|WGS:JAAVVJ|G4P62_T032655"; locus_tag "G4P62_019876"; note "transcript variant X2"; orig_protein_id "gnl|WGS:JAAVVJ|G4P62_P032655"; orig_transcript_id "gnl|WGS:JAAVVJ|G4P62_T032655"; product "uncharacterized LOC107373970"; transcript_biotype "mRNA"; exon_number "1";
CM025017.1	Genbank	exon	14410045	14410191	.	+	.	gene_id "G4P62_019876"; transcript_id "gnl|WGS:JAAVVJ|G4P62_T032655"; locus_tag "G4P62_019876"; note "transcript variant X2"; orig_protein_id "gnl|WGS:JAAVVJ|G4P62_P032655"; orig_transcript_id "gnl|WGS:JAAVVJ|G4P62_T032655"; product "uncharacterized LOC107373970"; transcript_biotype "mRNA"; exon_number "2";
CM025017.1	Genbank	exon	14410247	14410321	.	+	.	gene_id "G4P62_019876"; transcript_id "gnl|WGS:JAAVVJ|G4P62_T032655"; locus_tag "G4P62_019876"; note "transcript variant X2"; orig_protein_id "gnl|WGS:JAAVVJ|G4P62_P032655"; orig_transcript_id "gnl|WGS:JAAVVJ|G4P62_T032655"; product "uncharacterized LOC107373970"; transcript_biotype "mRNA"; exon_number "3";
CM025017.1	Genbank	exon	14410548	14410739	.	+	.	gene_id "G4P62_019876"; transcript_id "gnl|WGS:JAAVVJ|G4P62_T032655"; locus_tag "G4P62_019876"; note "transcript variant X2"; orig_protein_id "gnl|WGS:JAAVVJ|G4P62_P032655"; orig_transcript_id "gnl|WGS:JAAVVJ|G4P62_T032655"; product "uncharacterized LOC107373970"; transcript_biotype "mRNA"; exon_number "4";
CM025017.1	Genbank	exon	14410841	14411062	.	+	.	gene_id "G4P62_019876"; transcript_id "gnl|WGS:JAAVVJ|G4P62_T032655"; locus_tag "G4P62_019876"; note "transcript variant X2"; orig_protein_id "gnl|WGS:JAAVVJ|G4P62_P032655"; orig_transcript_id "gnl|WGS:JAAVVJ|G4P62_T032655"; product "uncharacterized LOC107373970"; transcript_biotype "mRNA"; exon_number "5";
CM025017.1	Genbank	exon	14411131	14411389	.	+	.	gene_id "G4P62_019876"; transcript_id "gnl|WGS:JAAVVJ|G4P62_T032655"; locus_tag "G4P62_019876"; note "transcript variant X2"; orig_protein_id "gnl|WGS:JAAVVJ|G4P62_P032655"; orig_transcript_id "gnl|WGS:JAAVVJ|G4P62_T032655"; product "uncharacterized LOC107373970"; transcript_biotype "mRNA"; exon_number "6";
CM025017.1	Genbank	exon	14411479	14411639	.	+	.	gene_id "G4P62_019876"; transcript_id "gnl|WGS:JAAVVJ|G4P62_T032655"; locus_tag "G4P62_019876"; note "transcript variant X2"; orig_protein_id "gnl|WGS:JAAVVJ|G4P62_P032655"; orig_transcript_id "gnl|WGS:JAAVVJ|G4P62_T032655"; product "uncharacterized LOC107373970"; transcript_biotype "mRNA"; exon_number "7";
CM025017.1	Genbank	exon	14411746	14411932	.	+	.	gene_id "G4P62_019876"; transcript_id "gnl|WGS:JAAVVJ|G4P62_T032655"; locus_tag "G4P62_019876"; note "transcript variant X2"; orig_protein_id "gnl|WGS:JAAVVJ|G4P62_P032655"; orig_transcript_id "gnl|WGS:JAAVVJ|G4P62_T032655"; product "uncharacterized LOC107373970"; transcript_biotype "mRNA"; exon_number "8";
CM025017.1	Genbank	exon	14412022	14412168	.	+	.	gene_id "G4P62_019876"; transcript_id "gnl|WGS:JAAVVJ|G4P62_T032655"; locus_tag "G4P62_019876"; note "transcript variant X2"; orig_protein_id "gnl|WGS:JAAVVJ|G4P62_P032655"; orig_transcript_id "gnl|WGS:JAAVVJ|G4P62_T032655"; product "uncharacterized LOC107373970"; transcript_biotype "mRNA"; exon_number "9";
CM025017.1	Genbank	CDS	14409739	14409962	.	+	0	gene_id "G4P62_019876"; transcript_id "gnl|WGS:JAAVVJ|G4P62_T032655"; gbkey "CDS"; locus_tag "G4P62_019876"; orig_transcript_id "gnl|WGS:JAAVVJ|G4P62_T032655"; product "transcript variant X2"; protein_id "KAF7214508.1"; exon_number "1";
CM025017.1	Genbank	CDS	14410045	14410191	.	+	1	gene_id "G4P62_019876"; transcript_id "gnl|WGS:JAAVVJ|G4P62_T032655"; gbkey "CDS"; locus_tag "G4P62_019876"; orig_transcript_id "gnl|WGS:JAAVVJ|G4P62_T032655"; product "transcript variant X2"; protein_id "KAF7214508.1"; exon_number "2";
CM025017.1	Genbank	CDS	14410247	14410321	.	+	1	gene_id "G4P62_019876"; transcript_id "gnl|WGS:JAAVVJ|G4P62_T032655"; gbkey "CDS"; locus_tag "G4P62_019876"; orig_transcript_id "gnl|WGS:JAAVVJ|G4P62_T032655"; product "transcript variant X2"; protein_id "KAF7214508.1"; exon_number "3";
CM025017.1	Genbank	CDS	14410548	14410739	.	+	1	gene_id "G4P62_019876"; transcript_id "gnl|WGS:JAAVVJ|G4P62_T032655"; gbkey "CDS"; locus_tag "G4P62_019876"; orig_transcript_id "gnl|WGS:JAAVVJ|G4P62_T032655"; product "transcript variant X2"; protein_id "KAF7214508.1"; exon_number "4";
CM025017.1	Genbank	CDS	14410841	14411062	.	+	1	gene_id "G4P62_019876"; transcript_id "gnl|WGS:JAAVVJ|G4P62_T032655"; gbkey "CDS"; locus_tag "G4P62_019876"; orig_transcript_id "gnl|WGS:JAAVVJ|G4P62_T032655"; product "transcript variant X2"; protein_id "KAF7214508.1"; exon_number "5";
CM025017.1	Genbank	CDS	14411131	14411188	.	+	1	gene_id "G4P62_019876"; transcript_id "gnl|WGS:JAAVVJ|G4P62_T032655"; gbkey "CDS"; locus_tag "G4P62_019876"; orig_transcript_id "gnl|WGS:JAAVVJ|G4P62_T032655"; product "transcript variant X2"; protein_id "KAF7214508.1"; exon_number "6";
CM025017.1	Genbank	start_codon	14409739	14409741	.	+	0	gene_id "G4P62_019876"; transcript_id "gnl|WGS:JAAVVJ|G4P62_T032655"; gbkey "CDS"; locus_tag "G4P62_019876"; orig_transcript_id "gnl|WGS:JAAVVJ|G4P62_T032655"; product "transcript variant X2"; protein_id "KAF7214508.1"; exon_number "1";
CM025017.1	Genbank	stop_codon	14411189	14411191	.	+	0	gene_id "G4P62_019876"; transcript_id "gnl|WGS:JAAVVJ|G4P62_T032655"; gbkey "CDS"; locus_tag "G4P62_019876"; orig_transcript_id "gnl|WGS:JAAVVJ|G4P62_T032655"; product "transcript variant X2"; protein_id "KAF7214508.1"; exon_number "6";
CM025017.1	Genbank	transcript	14409734	14412168	.	+	.	gene_id "G4P62_019876"; transcript_id "gnl|WGS:JAAVVJ|G4P62_T032656"; gbkey "mRNA"; locus_tag "G4P62_019876"; note "transcript variant X3"; orig_protein_id "gnl|WGS:JAAVVJ|G4P62_P032656"; orig_transcript_id "gnl|WGS:JAAVVJ|G4P62_T032656"; product "uncharacterized LOC107373970"; transcript_biotype "mRNA";
CM025017.1	Genbank	exon	14409734	14409962	.	+	.	gene_id "G4P62_019876"; transcript_id "gnl|WGS:JAAVVJ|G4P62_T032656"; locus_tag "G4P62_019876"; note "transcript variant X3"; orig_protein_id "gnl|WGS:JAAVVJ|G4P62_P032656"; orig_transcript_id "gnl|WGS:JAAVVJ|G4P62_T032656"; product "uncharacterized LOC107373970"; transcript_biotype "mRNA"; exon_number "1";
CM025017.1	Genbank	exon	14410045	14410191	.	+	.	gene_id "G4P62_019876"; transcript_id "gnl|WGS:JAAVVJ|G4P62_T032656"; locus_tag "G4P62_019876"; note "transcript variant X3"; orig_protein_id "gnl|WGS:JAAVVJ|G4P62_P032656"; orig_transcript_id "gnl|WGS:JAAVVJ|G4P62_T032656"; product "uncharacterized LOC107373970"; transcript_biotype "mRNA"; exon_number "2";
CM025017.1	Genbank	exon	14410247	14410321	.	+	.	gene_id "G4P62_019876"; transcript_id "gnl|WGS:JAAVVJ|G4P62_T032656"; locus_tag "G4P62_019876"; note "transcript variant X3"; orig_protein_id "gnl|WGS:JAAVVJ|G4P62_P032656"; orig_transcript_id "gnl|WGS:JAAVVJ|G4P62_T032656"; product "uncharacterized LOC107373970"; transcript_biotype "mRNA"; exon_number "3";
CM025017.1	Genbank	exon	14410647	14410739	.	+	.	gene_id "G4P62_019876"; transcript_id "gnl|WGS:JAAVVJ|G4P62_T032656"; locus_tag "G4P62_019876"; note "transcript variant X3"; orig_protein_id "gnl|WGS:JAAVVJ|G4P62_P032656"; orig_transcript_id "gnl|WGS:JAAVVJ|G4P62_T032656"; product "uncharacterized LOC107373970"; transcript_biotype "mRNA"; exon_number "4";
CM025017.1	Genbank	exon	14410841	14411062	.	+	.	gene_id "G4P62_019876"; transcript_id "gnl|WGS:JAAVVJ|G4P62_T032656"; locus_tag "G4P62_019876"; note "transcript variant X3"; orig_protein_id "gnl|WGS:JAAVVJ|G4P62_P032656"; orig_transcript_id "gnl|WGS:JAAVVJ|G4P62_T032656"; product "uncharacterized LOC107373970"; transcript_biotype "mRNA"; exon_number "5";
CM025017.1	Genbank	exon	14411131	14411389	.	+	.	gene_id "G4P62_019876"; transcript_id "gnl|WGS:JAAVVJ|G4P62_T032656"; locus_tag "G4P62_019876"; note "transcript variant X3"; orig_protein_id "gnl|WGS:JAAVVJ|G4P62_P032656"; orig_transcript_id "gnl|WGS:JAAVVJ|G4P62_T032656"; product "uncharacterized LOC107373970"; transcript_biotype "mRNA"; exon_number "6";
CM025017.1	Genbank	exon	14411479	14411639	.	+	.	gene_id "G4P62_019876"; transcript_id "gnl|WGS:JAAVVJ|G4P62_T032656"; locus_tag "G4P62_019876"; note "transcript variant X3"; orig_protein_id "gnl|WGS:JAAVVJ|G4P62_P032656"; orig_transcript_id "gnl|WGS:JAAVVJ|G4P62_T032656"; product "uncharacterized LOC107373970"; transcript_biotype "mRNA"; exon_number "7";
CM025017.1	Genbank	exon	14411743	14411932	.	+	.	gene_id "G4P62_019876"; transcript_id "gnl|WGS:JAAVVJ|G4P62_T032656"; locus_tag "G4P62_019876"; note "transcript variant X3"; orig_protein_id "gnl|WGS:JAAVVJ|G4P62_P032656"; orig_transcript_id "gnl|WGS:JAAVVJ|G4P62_T032656"; product "uncharacterized LOC107373970"; transcript_biotype "mRNA"; exon_number "8";
CM025017.1	Genbank	exon	14412022	14412168	.	+	.	gene_id "G4P62_019876"; transcript_id "gnl|WGS:JAAVVJ|G4P62_T032656"; locus_tag "G4P62_019876"; note "transcript variant X3"; orig_protein_id "gnl|WGS:JAAVVJ|G4P62_P032656"; orig_transcript_id "gnl|WGS:JAAVVJ|G4P62_T032656"; product "uncharacterized LOC107373970"; transcript_biotype "mRNA"; exon_number "9";
CM025017.1	Genbank	CDS	14409739	14409962	.	+	0	gene_id "G4P62_019876"; transcript_id "gnl|WGS:JAAVVJ|G4P62_T032656"; gbkey "CDS"; locus_tag "G4P62_019876"; orig_transcript_id "gnl|WGS:JAAVVJ|G4P62_T032656"; product "transcript variant X3"; protein_id "KAF7214509.1"; exon_number "1";
CM025017.1	Genbank	CDS	14410045	14410191	.	+	1	gene_id "G4P62_019876"; transcript_id "gnl|WGS:JAAVVJ|G4P62_T032656"; gbkey "CDS"; locus_tag "G4P62_019876"; orig_transcript_id "gnl|WGS:JAAVVJ|G4P62_T032656"; product "transcript variant X3"; protein_id "KAF7214509.1"; exon_number "2";
CM025017.1	Genbank	CDS	14410247	14410321	.	+	1	gene_id "G4P62_019876"; transcript_id "gnl|WGS:JAAVVJ|G4P62_T032656"; gbkey "CDS"; locus_tag "G4P62_019876"; orig_transcript_id "gnl|WGS:JAAVVJ|G4P62_T032656"; product "transcript variant X3"; protein_id "KAF7214509.1"; exon_number "3";
CM025017.1	Genbank	CDS	14410647	14410739	.	+	1	gene_id "G4P62_019876"; transcript_id "gnl|WGS:JAAVVJ|G4P62_T032656"; gbkey "CDS"; locus_tag "G4P62_019876"; orig_transcript_id "gnl|WGS:JAAVVJ|G4P62_T032656"; product "transcript variant X3"; protein_id "KAF7214509.1"; exon_number "4";
CM025017.1	Genbank	CDS	14410841	14411062	.	+	1	gene_id "G4P62_019876"; transcript_id "gnl|WGS:JAAVVJ|G4P62_T032656"; gbkey "CDS"; locus_tag "G4P62_019876"; orig_transcript_id "gnl|WGS:JAAVVJ|G4P62_T032656"; product "transcript variant X3"; protein_id "KAF7214509.1"; exon_number "5";
CM025017.1	Genbank	CDS	14411131	14411188	.	+	1	gene_id "G4P62_019876"; transcript_id "gnl|WGS:JAAVVJ|G4P62_T032656"; gbkey "CDS"; locus_tag "G4P62_019876"; orig_transcript_id "gnl|WGS:JAAVVJ|G4P62_T032656"; product "transcript variant X3"; protein_id "KAF7214509.1"; exon_number "6";
CM025017.1	Genbank	start_codon	14409739	14409741	.	+	0	gene_id "G4P62_019876"; transcript_id "gnl|WGS:JAAVVJ|G4P62_T032656"; gbkey "CDS"; locus_tag "G4P62_019876"; orig_transcript_id "gnl|WGS:JAAVVJ|G4P62_T032656"; product "transcript variant X3"; protein_id "KAF7214509.1"; exon_number "1";
CM025017.1	Genbank	stop_codon	14411189	14411191	.	+	0	gene_id "G4P62_019876"; transcript_id "gnl|WGS:JAAVVJ|G4P62_T032656"; gbkey "CDS"; locus_tag "G4P62_019876"; orig_transcript_id "gnl|WGS:JAAVVJ|G4P62_T032656"; product "transcript variant X3"; protein_id "KAF7214509.1"; exon_number "6";
CM025017.1	Genbank	gene	14423443	14426199	.	-	.	gene_id "G4P62_008199"; transcript_id ""; description "coiled-coil domain-containing protein 58"; gbkey "Gene"; gene "ccdc58"; gene_biotype "protein_coding"; locus_tag "G4P62_008199";
CM025017.1	Genbank	transcript	14423443	14426199	.	-	.	gene_id "G4P62_008199"; transcript_id "gnl|WGS:JAAVVJ|G4P62_T013379"; gbkey "mRNA"; gene "ccdc58"; locus_tag "G4P62_008199"; orig_protein_id "gnl|WGS:JAAVVJ|G4P62_P013379"; orig_transcript_id "gnl|WGS:JAAVVJ|G4P62_T013379"; product "coiled-coil domain containing 58"; transcript_biotype "mRNA";
CM025017.1	Genbank	exon	14426099	14426199	.	-	.	gene_id "G4P62_008199"; transcript_id "gnl|WGS:JAAVVJ|G4P62_T013379"; gene "ccdc58"; locus_tag "G4P62_008199"; orig_protein_id "gnl|WGS:JAAVVJ|G4P62_P013379"; orig_transcript_id "gnl|WGS:JAAVVJ|G4P62_T013379"; product "coiled-coil domain containing 58"; transcript_biotype "mRNA"; exon_number "1";
CM025017.1	Genbank	exon	14424555	14424680	.	-	.	gene_id "G4P62_008199"; transcript_id "gnl|WGS:JAAVVJ|G4P62_T013379"; gene "ccdc58"; locus_tag "G4P62_008199"; orig_protein_id "gnl|WGS:JAAVVJ|G4P62_P013379"; orig_transcript_id "gnl|WGS:JAAVVJ|G4P62_T013379"; product "coiled-coil domain containing 58"; transcript_biotype "mRNA"; exon_number "2";
CM025017.1	Genbank	exon	14424319	14424465	.	-	.	gene_id "G4P62_008199"; transcript_id "gnl|WGS:JAAVVJ|G4P62_T013379"; gene "ccdc58"; locus_tag "G4P62_008199"; orig_protein_id "gnl|WGS:JAAVVJ|G4P62_P013379"; orig_transcript_id "gnl|WGS:JAAVVJ|G4P62_T013379"; product "coiled-coil domain containing 58"; transcript_biotype "mRNA"; exon_number "3";
CM025017.1	Genbank	exon	14423814	14423873	.	-	.	gene_id "G4P62_008199"; transcript_id "gnl|WGS:JAAVVJ|G4P62_T013379"; gene "ccdc58"; locus_tag "G4P62_008199"; orig_protein_id "gnl|WGS:JAAVVJ|G4P62_P013379"; orig_transcript_id "gnl|WGS:JAAVVJ|G4P62_T013379"; product "coiled-coil domain containing 58"; transcript_biotype "mRNA"; exon_number "4";
CM025017.1	Genbank	exon	14423443	14423734	.	-	.	gene_id "G4P62_008199"; transcript_id "gnl|WGS:JAAVVJ|G4P62_T013379"; gene "ccdc58"; locus_tag "G4P62_008199"; orig_protein_id "gnl|WGS:JAAVVJ|G4P62_P013379"; orig_transcript_id "gnl|WGS:JAAVVJ|G4P62_T013379"; product "coiled-coil domain containing 58"; transcript_biotype "mRNA"; exon_number "5";
CM025017.1	Genbank	CDS	14426099	14426149	.	-	0	gene_id "G4P62_008199"; transcript_id "gnl|WGS:JAAVVJ|G4P62_T013379"; gbkey "CDS"; gene "ccdc58"; locus_tag "G4P62_008199"; orig_transcript_id "gnl|WGS:JAAVVJ|G4P62_T013379"; product "coiled-coil domain containing 58"; protein_id "KAF7213854.1"; exon_number "1";
CM025017.1	Genbank	CDS	14424555	14424680	.	-	0	gene_id "G4P62_008199"; transcript_id "gnl|WGS:JAAVVJ|G4P62_T013379"; gbkey "CDS"; gene "ccdc58"; locus_tag "G4P62_008199"; orig_transcript_id "gnl|WGS:JAAVVJ|G4P62_T013379"; product "coiled-coil domain containing 58"; protein_id "KAF7213854.1"; exon_number "2";
CM025017.1	Genbank	CDS	14424319	14424465	.	-	0	gene_id "G4P62_008199"; transcript_id "gnl|WGS:JAAVVJ|G4P62_T013379"; gbkey "CDS"; gene "ccdc58"; locus_tag "G4P62_008199"; orig_transcript_id "gnl|WGS:JAAVVJ|G4P62_T013379"; product "coiled-coil domain containing 58"; protein_id "KAF7213854.1"; exon_number "3";
CM025017.1	Genbank	CDS	14423814	14423873	.	-	0	gene_id "G4P62_008199"; transcript_id "gnl|WGS:JAAVVJ|G4P62_T013379"; gbkey "CDS"; gene "ccdc58"; locus_tag "G4P62_008199"; orig_transcript_id "gnl|WGS:JAAVVJ|G4P62_T013379"; product "coiled-coil domain containing 58"; protein_id "KAF7213854.1"; exon_number "4";
CM025017.1	Genbank	CDS	14423675	14423734	.	-	0	gene_id "G4P62_008199"; transcript_id "gnl|WGS:JAAVVJ|G4P62_T013379"; gbkey "CDS"; gene "ccdc58"; locus_tag "G4P62_008199"; orig_transcript_id "gnl|WGS:JAAVVJ|G4P62_T013379"; product "coiled-coil domain containing 58"; protein_id "KAF7213854.1"; exon_number "5";
CM025017.1	Genbank	start_codon	14426147	14426149	.	-	0	gene_id "G4P62_008199"; transcript_id "gnl|WGS:JAAVVJ|G4P62_T013379"; gbkey "CDS"; gene "ccdc58"; locus_tag "G4P62_008199"; orig_transcript_id "gnl|WGS:JAAVVJ|G4P62_T013379"; product "coiled-coil domain containing 58"; protein_id "KAF7213854.1"; exon_number "1";
CM025017.1	Genbank	stop_codon	14423672	14423674	.	-	0	gene_id "G4P62_008199"; transcript_id "gnl|WGS:JAAVVJ|G4P62_T013379"; gbkey "CDS"; gene "ccdc58"; locus_tag "G4P62_008199"; orig_transcript_id "gnl|WGS:JAAVVJ|G4P62_T013379"; product "coiled-coil domain containing 58"; protein_id "KAF7213854.1"; exon_number "5";
CM025017.1	Genbank	gene	14426495	14428939	.	+	.	gene_id "G4P62_008198"; transcript_id ""; description "protein FAM162B-like"; gbkey "Gene"; gene_biotype "protein_coding"; locus_tag "G4P62_008198"; note "LOC107382841";
CM025017.1	Genbank	transcript	14426495	14428939	.	+	.	gene_id "G4P62_008198"; transcript_id "gnl|WGS:JAAVVJ|G4P62_T013378"; gbkey "mRNA"; locus_tag "G4P62_008198"; orig_protein_id "gnl|WGS:JAAVVJ|G4P62_P013378"; orig_transcript_id "gnl|WGS:JAAVVJ|G4P62_T013378"; product "protein FAM162B-like"; transcript_biotype "mRNA";
CM025017.1	Genbank	exon	14426495	14426659	.	+	.	gene_id "G4P62_008198"; transcript_id "gnl|WGS:JAAVVJ|G4P62_T013378"; locus_tag "G4P62_008198"; orig_protein_id "gnl|WGS:JAAVVJ|G4P62_P013378"; orig_transcript_id "gnl|WGS:JAAVVJ|G4P62_T013378"; product "protein FAM162B-like"; transcript_biotype "mRNA"; exon_number "1";
CM025017.1	Genbank	exon	14427191	14427265	.	+	.	gene_id "G4P62_008198"; transcript_id "gnl|WGS:JAAVVJ|G4P62_T013378"; locus_tag "G4P62_008198"; orig_protein_id "gnl|WGS:JAAVVJ|G4P62_P013378"; orig_transcript_id "gnl|WGS:JAAVVJ|G4P62_T013378"; product "protein FAM162B-like"; transcript_biotype "mRNA"; exon_number "2";
CM025017.1	Genbank	exon	14427555	14427666	.	+	.	gene_id "G4P62_008198"; transcript_id "gnl|WGS:JAAVVJ|G4P62_T013378"; locus_tag "G4P62_008198"; orig_protein_id "gnl|WGS:JAAVVJ|G4P62_P013378"; orig_transcript_id "gnl|WGS:JAAVVJ|G4P62_T013378"; product "protein FAM162B-like"; transcript_biotype "mRNA"; exon_number "3";
CM025017.1	Genbank	exon	14428068	14428176	.	+	.	gene_id "G4P62_008198"; transcript_id "gnl|WGS:JAAVVJ|G4P62_T013378"; locus_tag "G4P62_008198"; orig_protein_id "gnl|WGS:JAAVVJ|G4P62_P013378"; orig_transcript_id "gnl|WGS:JAAVVJ|G4P62_T013378"; product "protein FAM162B-like"; transcript_biotype "mRNA"; exon_number "4";
CM025017.1	Genbank	exon	14428430	14428939	.	+	.	gene_id "G4P62_008198"; transcript_id "gnl|WGS:JAAVVJ|G4P62_T013378"; locus_tag "G4P62_008198"; orig_protein_id "gnl|WGS:JAAVVJ|G4P62_P013378"; orig_transcript_id "gnl|WGS:JAAVVJ|G4P62_T013378"; product "protein FAM162B-like"; transcript_biotype "mRNA"; exon_number "5";
CM025017.1	Genbank	CDS	14426617	14426659	.	+	0	gene_id "G4P62_008198"; transcript_id "gnl|WGS:JAAVVJ|G4P62_T013378"; gbkey "CDS"; locus_tag "G4P62_008198"; orig_transcript_id "gnl|WGS:JAAVVJ|G4P62_T013378"; product "protein FAM162B-like"; protein_id "KAF7213853.1"; exon_number "1";
CM025017.1	Genbank	CDS	14427191	14427265	.	+	2	gene_id "G4P62_008198"; transcript_id "gnl|WGS:JAAVVJ|G4P62_T013378"; gbkey "CDS"; locus_tag "G4P62_008198"; orig_transcript_id "gnl|WGS:JAAVVJ|G4P62_T013378"; product "protein FAM162B-like"; protein_id "KAF7213853.1"; exon_number "2";
CM025017.1	Genbank	CDS	14427555	14427666	.	+	2	gene_id "G4P62_008198"; transcript_id "gnl|WGS:JAAVVJ|G4P62_T013378"; gbkey "CDS"; locus_tag "G4P62_008198"; orig_transcript_id "gnl|WGS:JAAVVJ|G4P62_T013378"; product "protein FAM162B-like"; protein_id "KAF7213853.1"; exon_number "3";
CM025017.1	Genbank	CDS	14428068	14428176	.	+	1	gene_id "G4P62_008198"; transcript_id "gnl|WGS:JAAVVJ|G4P62_T013378"; gbkey "CDS"; locus_tag "G4P62_008198"; orig_transcript_id "gnl|WGS:JAAVVJ|G4P62_T013378"; product "protein FAM162B-like"; protein_id "KAF7213853.1"; exon_number "4";
CM025017.1	Genbank	CDS	14428430	14428525	.	+	0	gene_id "G4P62_008198"; transcript_id "gnl|WGS:JAAVVJ|G4P62_T013378"; gbkey "CDS"; locus_tag "G4P62_008198"; orig_transcript_id "gnl|WGS:JAAVVJ|G4P62_T013378"; product "protein FAM162B-like"; protein_id "KAF7213853.1"; exon_number "5";
CM025017.1	Genbank	start_codon	14426617	14426619	.	+	0	gene_id "G4P62_008198"; transcript_id "gnl|WGS:JAAVVJ|G4P62_T013378"; gbkey "CDS"; locus_tag "G4P62_008198"; orig_transcript_id "gnl|WGS:JAAVVJ|G4P62_T013378"; product "protein FAM162B-like"; protein_id "KAF7213853.1"; exon_number "1";
CM025017.1	Genbank	stop_codon	14428526	14428528	.	+	0	gene_id "G4P62_008198"; transcript_id "gnl|WGS:JAAVVJ|G4P62_T013378"; gbkey "CDS"; locus_tag "G4P62_008198"; orig_transcript_id "gnl|WGS:JAAVVJ|G4P62_T013378"; product "protein FAM162B-like"; protein_id "KAF7213853.1"; exon_number "5";
CM025017.1	Genbank	gene	14438477	14439504	.	+	.	gene_id "G4P62_008196"; transcript_id ""; description "nanos homolog 1-like"; gbkey "Gene"; gene_biotype "protein_coding"; locus_tag "G4P62_008196"; note "LOC107382838";
CM025017.1	Genbank	transcript	14438477	14439200	.	+	.	gene_id "G4P62_008196"; transcript_id "gnl|WGS:JAAVVJ|G4P62_T013376"; gbkey "mRNA"; locus_tag "G4P62_008196"; orig_protein_id "gnl|WGS:JAAVVJ|G4P62_P013376"; orig_transcript_id "gnl|WGS:JAAVVJ|G4P62_T013376"; product "nanos-like protein 1-like"; transcript_biotype "mRNA";
CM025017.1	Genbank	exon	14438477	14439200	.	+	.	gene_id "G4P62_008196"; transcript_id "gnl|WGS:JAAVVJ|G4P62_T013376"; locus_tag "G4P62_008196"; orig_protein_id "gnl|WGS:JAAVVJ|G4P62_P013376"; orig_transcript_id "gnl|WGS:JAAVVJ|G4P62_T013376"; product "nanos-like protein 1-like"; transcript_biotype "mRNA"; exon_number "1";
CM025017.1	Genbank	CDS	14438679	14439197	.	+	0	gene_id "G4P62_008196"; transcript_id "gnl|WGS:JAAVVJ|G4P62_T013376"; gbkey "CDS"; locus_tag "G4P62_008196"; note "nanos homolog 1-like"; orig_transcript_id "gnl|WGS:JAAVVJ|G4P62_T013376"; product "nanos-like protein 1-like"; protein_id "KAF7213851.1"; exon_number "1";
CM025017.1	Genbank	start_codon	14438679	14438681	.	+	0	gene_id "G4P62_008196"; transcript_id "gnl|WGS:JAAVVJ|G4P62_T013376"; gbkey "CDS"; locus_tag "G4P62_008196"; note "nanos homolog 1-like"; orig_transcript_id "gnl|WGS:JAAVVJ|G4P62_T013376"; product "nanos-like protein 1-like"; protein_id "KAF7213851.1"; exon_number "1";
CM025017.1	Genbank	stop_codon	14439198	14439200	.	+	0	gene_id "G4P62_008196"; transcript_id "gnl|WGS:JAAVVJ|G4P62_T013376"; gbkey "CDS"; locus_tag "G4P62_008196"; note "nanos homolog 1-like"; orig_transcript_id "gnl|WGS:JAAVVJ|G4P62_T013376"; product "nanos-like protein 1-like"; protein_id "KAF7213851.1"; exon_number "1";
CM025017.1	Genbank	gene	14440512	14443995	.	+	.	gene_id "G4P62_008195"; transcript_id ""; description "uncharacterized protein LOC107382837"; gbkey "Gene"; gene_biotype "protein_coding"; locus_tag "G4P62_008195"; note "LOC107382837";
CM025017.1	Genbank	transcript	14440512	14443995	.	+	.	gene_id "G4P62_008195"; transcript_id "gnl|WGS:JAAVVJ|G4P62_T013375"; gbkey "mRNA"; locus_tag "G4P62_008195"; orig_protein_id "gnl|WGS:JAAVVJ|G4P62_P013375"; orig_transcript_id "gnl|WGS:JAAVVJ|G4P62_T013375"; product "putative LOC107382837-like protein"; transcript_biotype "mRNA";
CM025017.1	Genbank	exon	14440512	14440958	.	+	.	gene_id "G4P62_008195"; transcript_id "gnl|WGS:JAAVVJ|G4P62_T013375"; locus_tag "G4P62_008195"; orig_protein_id "gnl|WGS:JAAVVJ|G4P62_P013375"; orig_transcript_id "gnl|WGS:JAAVVJ|G4P62_T013375"; product "putative LOC107382837-like protein"; transcript_biotype "mRNA"; exon_number "1";
CM025017.1	Genbank	exon	14441073	14441217	.	+	.	gene_id "G4P62_008195"; transcript_id "gnl|WGS:JAAVVJ|G4P62_T013375"; locus_tag "G4P62_008195"; orig_protein_id "gnl|WGS:JAAVVJ|G4P62_P013375"; orig_transcript_id "gnl|WGS:JAAVVJ|G4P62_T013375"; product "putative LOC107382837-like protein"; transcript_biotype "mRNA"; exon_number "2";
CM025017.1	Genbank	exon	14441303	14441416	.	+	.	gene_id "G4P62_008195"; transcript_id "gnl|WGS:JAAVVJ|G4P62_T013375"; locus_tag "G4P62_008195"; orig_protein_id "gnl|WGS:JAAVVJ|G4P62_P013375"; orig_transcript_id "gnl|WGS:JAAVVJ|G4P62_T013375"; product "putative LOC107382837-like protein"; transcript_biotype "mRNA"; exon_number "3";
CM025017.1	Genbank	exon	14442337	14442481	.	+	.	gene_id "G4P62_008195"; transcript_id "gnl|WGS:JAAVVJ|G4P62_T013375"; locus_tag "G4P62_008195"; orig_protein_id "gnl|WGS:JAAVVJ|G4P62_P013375"; orig_transcript_id "gnl|WGS:JAAVVJ|G4P62_T013375"; product "putative LOC107382837-like protein"; transcript_biotype "mRNA"; exon_number "4";
CM025017.1	Genbank	exon	14442581	14442729	.	+	.	gene_id "G4P62_008195"; transcript_id "gnl|WGS:JAAVVJ|G4P62_T013375"; locus_tag "G4P62_008195"; orig_protein_id "gnl|WGS:JAAVVJ|G4P62_P013375"; orig_transcript_id "gnl|WGS:JAAVVJ|G4P62_T013375"; product "putative LOC107382837-like protein"; transcript_biotype "mRNA"; exon_number "5";
CM025017.1	Genbank	exon	14442822	14442961	.	+	.	gene_id "G4P62_008195"; transcript_id "gnl|WGS:JAAVVJ|G4P62_T013375"; locus_tag "G4P62_008195"; orig_protein_id "gnl|WGS:JAAVVJ|G4P62_P013375"; orig_transcript_id "gnl|WGS:JAAVVJ|G4P62_T013375"; product "putative LOC107382837-like protein"; transcript_biotype "mRNA"; exon_number "6";
CM025017.1	Genbank	exon	14443578	14443995	.	+	.	gene_id "G4P62_008195"; transcript_id "gnl|WGS:JAAVVJ|G4P62_T013375"; locus_tag "G4P62_008195"; orig_protein_id "gnl|WGS:JAAVVJ|G4P62_P013375"; orig_transcript_id "gnl|WGS:JAAVVJ|G4P62_T013375"; product "putative LOC107382837-like protein"; transcript_biotype "mRNA"; exon_number "7";
CM025017.1	Genbank	CDS	14440859	14440958	.	+	0	gene_id "G4P62_008195"; transcript_id "gnl|WGS:JAAVVJ|G4P62_T013375"; gbkey "CDS"; locus_tag "G4P62_008195"; orig_transcript_id "gnl|WGS:JAAVVJ|G4P62_T013375"; product "putative LOC107382837-like protein"; protein_id "KAF7213850.1"; exon_number "1";
CM025017.1	Genbank	CDS	14441073	14441217	.	+	2	gene_id "G4P62_008195"; transcript_id "gnl|WGS:JAAVVJ|G4P62_T013375"; gbkey "CDS"; locus_tag "G4P62_008195"; orig_transcript_id "gnl|WGS:JAAVVJ|G4P62_T013375"; product "putative LOC107382837-like protein"; protein_id "KAF7213850.1"; exon_number "2";
CM025017.1	Genbank	CDS	14441303	14441416	.	+	1	gene_id "G4P62_008195"; transcript_id "gnl|WGS:JAAVVJ|G4P62_T013375"; gbkey "CDS"; locus_tag "G4P62_008195"; orig_transcript_id "gnl|WGS:JAAVVJ|G4P62_T013375"; product "putative LOC107382837-like protein"; protein_id "KAF7213850.1"; exon_number "3";
CM025017.1	Genbank	CDS	14442337	14442481	.	+	1	gene_id "G4P62_008195"; transcript_id "gnl|WGS:JAAVVJ|G4P62_T013375"; gbkey "CDS"; locus_tag "G4P62_008195"; orig_transcript_id "gnl|WGS:JAAVVJ|G4P62_T013375"; product "putative LOC107382837-like protein"; protein_id "KAF7213850.1"; exon_number "4";
CM025017.1	Genbank	CDS	14442581	14442729	.	+	0	gene_id "G4P62_008195"; transcript_id "gnl|WGS:JAAVVJ|G4P62_T013375"; gbkey "CDS"; locus_tag "G4P62_008195"; orig_transcript_id "gnl|WGS:JAAVVJ|G4P62_T013375"; product "putative LOC107382837-like protein"; protein_id "KAF7213850.1"; exon_number "5";
CM025017.1	Genbank	CDS	14442822	14442961	.	+	1	gene_id "G4P62_008195"; transcript_id "gnl|WGS:JAAVVJ|G4P62_T013375"; gbkey "CDS"; locus_tag "G4P62_008195"; orig_transcript_id "gnl|WGS:JAAVVJ|G4P62_T013375"; product "putative LOC107382837-like protein"; protein_id "KAF7213850.1"; exon_number "6";
CM025017.1	Genbank	CDS	14443578	14443726	.	+	2	gene_id "G4P62_008195"; transcript_id "gnl|WGS:JAAVVJ|G4P62_T013375"; gbkey "CDS"; locus_tag "G4P62_008195"; orig_transcript_id "gnl|WGS:JAAVVJ|G4P62_T013375"; product "putative LOC107382837-like protein"; protein_id "KAF7213850.1"; exon_number "7";
CM025017.1	Genbank	start_codon	14440859	14440861	.	+	0	gene_id "G4P62_008195"; transcript_id "gnl|WGS:JAAVVJ|G4P62_T013375"; gbkey "CDS"; locus_tag "G4P62_008195"; orig_transcript_id "gnl|WGS:JAAVVJ|G4P62_T013375"; product "putative LOC107382837-like protein"; protein_id "KAF7213850.1"; exon_number "1";
CM025017.1	Genbank	stop_codon	14443727	14443729	.	+	0	gene_id "G4P62_008195"; transcript_id "gnl|WGS:JAAVVJ|G4P62_T013375"; gbkey "CDS"; locus_tag "G4P62_008195"; orig_transcript_id "gnl|WGS:JAAVVJ|G4P62_T013375"; product "putative LOC107382837-like protein"; protein_id "KAF7213850.1"; exon_number "7";
CM025017.1	Genbank	gene	14445971	14450017	.	+	.	gene_id "G4P62_008194"; transcript_id ""; description "uncharacterized protein LOC107382836"; gbkey "Gene"; gene_biotype "protein_coding"; locus_tag "G4P62_008194"; note "LOC107382836";
CM025017.1	Genbank	transcript	14445971	14450017	.	+	.	gene_id "G4P62_008194"; transcript_id "gnl|WGS:JAAVVJ|G4P62_T013374"; gbkey "mRNA"; locus_tag "G4P62_008194"; orig_protein_id "gnl|WGS:JAAVVJ|G4P62_P013374"; orig_transcript_id "gnl|WGS:JAAVVJ|G4P62_T013374"; product "putative LOC107382836-like protein"; transcript_biotype "mRNA";
CM025017.1	Genbank	exon	14445971	14446158	.	+	.	gene_id "G4P62_008194"; transcript_id "gnl|WGS:JAAVVJ|G4P62_T013374"; locus_tag "G4P62_008194"; orig_protein_id "gnl|WGS:JAAVVJ|G4P62_P013374"; orig_transcript_id "gnl|WGS:JAAVVJ|G4P62_T013374"; product "putative LOC107382836-like protein"; transcript_biotype "mRNA"; exon_number "1";
CM025017.1	Genbank	exon	14446234	14446378	.	+	.	gene_id "G4P62_008194"; transcript_id "gnl|WGS:JAAVVJ|G4P62_T013374"; locus_tag "G4P62_008194"; orig_protein_id "gnl|WGS:JAAVVJ|G4P62_P013374"; orig_transcript_id "gnl|WGS:JAAVVJ|G4P62_T013374"; product "putative LOC107382836-like protein"; transcript_biotype "mRNA"; exon_number "2";
CM025017.1	Genbank	exon	14447067	14447180	.	+	.	gene_id "G4P62_008194"; transcript_id "gnl|WGS:JAAVVJ|G4P62_T013374"; locus_tag "G4P62_008194"; orig_protein_id "gnl|WGS:JAAVVJ|G4P62_P013374"; orig_transcript_id "gnl|WGS:JAAVVJ|G4P62_T013374"; product "putative LOC107382836-like protein"; transcript_biotype "mRNA"; exon_number "3";
CM025017.1	Genbank	exon	14447276	14447420	.	+	.	gene_id "G4P62_008194"; transcript_id "gnl|WGS:JAAVVJ|G4P62_T013374"; locus_tag "G4P62_008194"; orig_protein_id "gnl|WGS:JAAVVJ|G4P62_P013374"; orig_transcript_id "gnl|WGS:JAAVVJ|G4P62_T013374"; product "putative LOC107382836-like protein"; transcript_biotype "mRNA"; exon_number "4";
CM025017.1	Genbank	exon	14448938	14449086	.	+	.	gene_id "G4P62_008194"; transcript_id "gnl|WGS:JAAVVJ|G4P62_T013374"; locus_tag "G4P62_008194"; orig_protein_id "gnl|WGS:JAAVVJ|G4P62_P013374"; orig_transcript_id "gnl|WGS:JAAVVJ|G4P62_T013374"; product "putative LOC107382836-like protein"; transcript_biotype "mRNA"; exon_number "5";
CM025017.1	Genbank	exon	14449162	14449301	.	+	.	gene_id "G4P62_008194"; transcript_id "gnl|WGS:JAAVVJ|G4P62_T013374"; locus_tag "G4P62_008194"; orig_protein_id "gnl|WGS:JAAVVJ|G4P62_P013374"; orig_transcript_id "gnl|WGS:JAAVVJ|G4P62_T013374"; product "putative LOC107382836-like protein"; transcript_biotype "mRNA"; exon_number "6";
CM025017.1	Genbank	exon	14449427	14450017	.	+	.	gene_id "G4P62_008194"; transcript_id "gnl|WGS:JAAVVJ|G4P62_T013374"; locus_tag "G4P62_008194"; orig_protein_id "gnl|WGS:JAAVVJ|G4P62_P013374"; orig_transcript_id "gnl|WGS:JAAVVJ|G4P62_T013374"; product "putative LOC107382836-like protein"; transcript_biotype "mRNA"; exon_number "7";
CM025017.1	Genbank	CDS	14446059	14446158	.	+	0	gene_id "G4P62_008194"; transcript_id "gnl|WGS:JAAVVJ|G4P62_T013374"; gbkey "CDS"; locus_tag "G4P62_008194"; orig_transcript_id "gnl|WGS:JAAVVJ|G4P62_T013374"; product "putative LOC107382836-like protein"; protein_id "KAF7213849.1"; exon_number "1";
CM025017.1	Genbank	CDS	14446234	14446378	.	+	2	gene_id "G4P62_008194"; transcript_id "gnl|WGS:JAAVVJ|G4P62_T013374"; gbkey "CDS"; locus_tag "G4P62_008194"; orig_transcript_id "gnl|WGS:JAAVVJ|G4P62_T013374"; product "putative LOC107382836-like protein"; protein_id "KAF7213849.1"; exon_number "2";
CM025017.1	Genbank	CDS	14447067	14447180	.	+	1	gene_id "G4P62_008194"; transcript_id "gnl|WGS:JAAVVJ|G4P62_T013374"; gbkey "CDS"; locus_tag "G4P62_008194"; orig_transcript_id "gnl|WGS:JAAVVJ|G4P62_T013374"; product "putative LOC107382836-like protein"; protein_id "KAF7213849.1"; exon_number "3";
CM025017.1	Genbank	CDS	14447276	14447420	.	+	1	gene_id "G4P62_008194"; transcript_id "gnl|WGS:JAAVVJ|G4P62_T013374"; gbkey "CDS"; locus_tag "G4P62_008194"; orig_transcript_id "gnl|WGS:JAAVVJ|G4P62_T013374"; product "putative LOC107382836-like protein"; protein_id "KAF7213849.1"; exon_number "4";
CM025017.1	Genbank	CDS	14448938	14449086	.	+	0	gene_id "G4P62_008194"; transcript_id "gnl|WGS:JAAVVJ|G4P62_T013374"; gbkey "CDS"; locus_tag "G4P62_008194"; orig_transcript_id "gnl|WGS:JAAVVJ|G4P62_T013374"; product "putative LOC107382836-like protein"; protein_id "KAF7213849.1"; exon_number "5";
CM025017.1	Genbank	CDS	14449162	14449301	.	+	1	gene_id "G4P62_008194"; transcript_id "gnl|WGS:JAAVVJ|G4P62_T013374"; gbkey "CDS"; locus_tag "G4P62_008194"; orig_transcript_id "gnl|WGS:JAAVVJ|G4P62_T013374"; product "putative LOC107382836-like protein"; protein_id "KAF7213849.1"; exon_number "6";
CM025017.1	Genbank	CDS	14449427	14449575	.	+	2	gene_id "G4P62_008194"; transcript_id "gnl|WGS:JAAVVJ|G4P62_T013374"; gbkey "CDS"; locus_tag "G4P62_008194"; orig_transcript_id "gnl|WGS:JAAVVJ|G4P62_T013374"; product "putative LOC107382836-like protein"; protein_id "KAF7213849.1"; exon_number "7";
CM025017.1	Genbank	start_codon	14446059	14446061	.	+	0	gene_id "G4P62_008194"; transcript_id "gnl|WGS:JAAVVJ|G4P62_T013374"; gbkey "CDS"; locus_tag "G4P62_008194"; orig_transcript_id "gnl|WGS:JAAVVJ|G4P62_T013374"; product "putative LOC107382836-like protein"; protein_id "KAF7213849.1"; exon_number "1";
CM025017.1	Genbank	stop_codon	14449576	14449578	.	+	0	gene_id "G4P62_008194"; transcript_id "gnl|WGS:JAAVVJ|G4P62_T013374"; gbkey "CDS"; locus_tag "G4P62_008194"; orig_transcript_id "gnl|WGS:JAAVVJ|G4P62_T013374"; product "putative LOC107382836-like protein"; protein_id "KAF7213849.1"; exon_number "7";
CM025017.1	Genbank	gene	14450479	14462503	.	+	.	gene_id "G4P62_008193"; transcript_id ""; description "muscle M-line assembly protein unc-89-like"; gbkey "Gene"; gene_biotype "protein_coding"; locus_tag "G4P62_008193"; note "LOC107382835";
CM025017.1	Genbank	transcript	14450479	14462503	.	+	.	gene_id "G4P62_008193"; transcript_id "gnl|WGS:JAAVVJ|G4P62_T013373"; gbkey "mRNA"; locus_tag "G4P62_008193"; note "transcript variant X1"; orig_protein_id "gnl|WGS:JAAVVJ|G4P62_P013373"; orig_transcript_id "gnl|WGS:JAAVVJ|G4P62_T013373"; product "muscle M-line assembly protein unc-89-like"; transcript_biotype "mRNA";
CM025017.1	Genbank	exon	14450479	14450934	.	+	.	gene_id "G4P62_008193"; transcript_id "gnl|WGS:JAAVVJ|G4P62_T013373"; locus_tag "G4P62_008193"; note "transcript variant X1"; orig_protein_id "gnl|WGS:JAAVVJ|G4P62_P013373"; orig_transcript_id "gnl|WGS:JAAVVJ|G4P62_T013373"; product "muscle M-line assembly protein unc-89-like"; transcript_biotype "mRNA"; exon_number "1";
CM025017.1	Genbank	exon	14451510	14451553	.	+	.	gene_id "G4P62_008193"; transcript_id "gnl|WGS:JAAVVJ|G4P62_T013373"; locus_tag "G4P62_008193"; note "transcript variant X1"; orig_protein_id "gnl|WGS:JAAVVJ|G4P62_P013373"; orig_transcript_id "gnl|WGS:JAAVVJ|G4P62_T013373"; product "muscle M-line assembly protein unc-89-like"; transcript_biotype "mRNA"; exon_number "2";
CM025017.1	Genbank	exon	14451709	14451773	.	+	.	gene_id "G4P62_008193"; transcript_id "gnl|WGS:JAAVVJ|G4P62_T013373"; locus_tag "G4P62_008193"; note "transcript variant X1"; orig_protein_id "gnl|WGS:JAAVVJ|G4P62_P013373"; orig_transcript_id "gnl|WGS:JAAVVJ|G4P62_T013373"; product "muscle M-line assembly protein unc-89-like"; transcript_biotype "mRNA"; exon_number "3";
CM025017.1	Genbank	exon	14451852	14451976	.	+	.	gene_id "G4P62_008193"; transcript_id "gnl|WGS:JAAVVJ|G4P62_T013373"; locus_tag "G4P62_008193"; note "transcript variant X1"; orig_protein_id "gnl|WGS:JAAVVJ|G4P62_P013373"; orig_transcript_id "gnl|WGS:JAAVVJ|G4P62_T013373"; product "muscle M-line assembly protein unc-89-like"; transcript_biotype "mRNA"; exon_number "4";
CM025017.1	Genbank	exon	14452105	14452165	.	+	.	gene_id "G4P62_008193"; transcript_id "gnl|WGS:JAAVVJ|G4P62_T013373"; locus_tag "G4P62_008193"; note "transcript variant X1"; orig_protein_id "gnl|WGS:JAAVVJ|G4P62_P013373"; orig_transcript_id "gnl|WGS:JAAVVJ|G4P62_T013373"; product "muscle M-line assembly protein unc-89-like"; transcript_biotype "mRNA"; exon_number "5";
CM025017.1	Genbank	exon	14452270	14452468	.	+	.	gene_id "G4P62_008193"; transcript_id "gnl|WGS:JAAVVJ|G4P62_T013373"; locus_tag "G4P62_008193"; note "transcript variant X1"; orig_protein_id "gnl|WGS:JAAVVJ|G4P62_P013373"; orig_transcript_id "gnl|WGS:JAAVVJ|G4P62_T013373"; product "muscle M-line assembly protein unc-89-like"; transcript_biotype "mRNA"; exon_number "6";
CM025017.1	Genbank	exon	14452547	14452651	.	+	.	gene_id "G4P62_008193"; transcript_id "gnl|WGS:JAAVVJ|G4P62_T013373"; locus_tag "G4P62_008193"; note "transcript variant X1"; orig_protein_id "gnl|WGS:JAAVVJ|G4P62_P013373"; orig_transcript_id "gnl|WGS:JAAVVJ|G4P62_T013373"; product "muscle M-line assembly protein unc-89-like"; transcript_biotype "mRNA"; exon_number "7";
CM025017.1	Genbank	exon	14458961	14459128	.	+	.	gene_id "G4P62_008193"; transcript_id "gnl|WGS:JAAVVJ|G4P62_T013373"; locus_tag "G4P62_008193"; note "transcript variant X1"; orig_protein_id "gnl|WGS:JAAVVJ|G4P62_P013373"; orig_transcript_id "gnl|WGS:JAAVVJ|G4P62_T013373"; product "muscle M-line assembly protein unc-89-like"; transcript_biotype "mRNA"; exon_number "8";
CM025017.1	Genbank	exon	14459212	14459891	.	+	.	gene_id "G4P62_008193"; transcript_id "gnl|WGS:JAAVVJ|G4P62_T013373"; locus_tag "G4P62_008193"; note "transcript variant X1"; orig_protein_id "gnl|WGS:JAAVVJ|G4P62_P013373"; orig_transcript_id "gnl|WGS:JAAVVJ|G4P62_T013373"; product "muscle M-line assembly protein unc-89-like"; transcript_biotype "mRNA"; exon_number "9";
CM025017.1	Genbank	exon	14459982	14460422	.	+	.	gene_id "G4P62_008193"; transcript_id "gnl|WGS:JAAVVJ|G4P62_T013373"; locus_tag "G4P62_008193"; note "transcript variant X1"; orig_protein_id "gnl|WGS:JAAVVJ|G4P62_P013373"; orig_transcript_id "gnl|WGS:JAAVVJ|G4P62_T013373"; product "muscle M-line assembly protein unc-89-like"; transcript_biotype "mRNA"; exon_number "10";
CM025017.1	Genbank	exon	14460551	14461115	.	+	.	gene_id "G4P62_008193"; transcript_id "gnl|WGS:JAAVVJ|G4P62_T013373"; locus_tag "G4P62_008193"; note "transcript variant X1"; orig_protein_id "gnl|WGS:JAAVVJ|G4P62_P013373"; orig_transcript_id "gnl|WGS:JAAVVJ|G4P62_T013373"; product "muscle M-line assembly protein unc-89-like"; transcript_biotype "mRNA"; exon_number "11";
CM025017.1	Genbank	exon	14461206	14461267	.	+	.	gene_id "G4P62_008193"; transcript_id "gnl|WGS:JAAVVJ|G4P62_T013373"; locus_tag "G4P62_008193"; note "transcript variant X1"; orig_protein_id "gnl|WGS:JAAVVJ|G4P62_P013373"; orig_transcript_id "gnl|WGS:JAAVVJ|G4P62_T013373"; product "muscle M-line assembly protein unc-89-like"; transcript_biotype "mRNA"; exon_number "12";
CM025017.1	Genbank	exon	14461595	14461732	.	+	.	gene_id "G4P62_008193"; transcript_id "gnl|WGS:JAAVVJ|G4P62_T013373"; locus_tag "G4P62_008193"; note "transcript variant X1"; orig_protein_id "gnl|WGS:JAAVVJ|G4P62_P013373"; orig_transcript_id "gnl|WGS:JAAVVJ|G4P62_T013373"; product "muscle M-line assembly protein unc-89-like"; transcript_biotype "mRNA"; exon_number "13";
CM025017.1	Genbank	exon	14461808	14461968	.	+	.	gene_id "G4P62_008193"; transcript_id "gnl|WGS:JAAVVJ|G4P62_T013373"; locus_tag "G4P62_008193"; note "transcript variant X1"; orig_protein_id "gnl|WGS:JAAVVJ|G4P62_P013373"; orig_transcript_id "gnl|WGS:JAAVVJ|G4P62_T013373"; product "muscle M-line assembly protein unc-89-like"; transcript_biotype "mRNA"; exon_number "14";
CM025017.1	Genbank	exon	14462043	14462133	.	+	.	gene_id "G4P62_008193"; transcript_id "gnl|WGS:JAAVVJ|G4P62_T013373"; locus_tag "G4P62_008193"; note "transcript variant X1"; orig_protein_id "gnl|WGS:JAAVVJ|G4P62_P013373"; orig_transcript_id "gnl|WGS:JAAVVJ|G4P62_T013373"; product "muscle M-line assembly protein unc-89-like"; transcript_biotype "mRNA"; exon_number "15";
CM025017.1	Genbank	exon	14462248	14462503	.	+	.	gene_id "G4P62_008193"; transcript_id "gnl|WGS:JAAVVJ|G4P62_T013373"; locus_tag "G4P62_008193"; note "transcript variant X1"; orig_protein_id "gnl|WGS:JAAVVJ|G4P62_P013373"; orig_transcript_id "gnl|WGS:JAAVVJ|G4P62_T013373"; product "muscle M-line assembly protein unc-89-like"; transcript_biotype "mRNA"; exon_number "16";
CM025017.1	Genbank	CDS	14450911	14450934	.	+	0	gene_id "G4P62_008193"; transcript_id "gnl|WGS:JAAVVJ|G4P62_T013373"; gbkey "CDS"; locus_tag "G4P62_008193"; orig_transcript_id "gnl|WGS:JAAVVJ|G4P62_T013373"; product "transcript variant X1"; protein_id "KAF7213848.1"; exon_number "1";
CM025017.1	Genbank	CDS	14451510	14451553	.	+	0	gene_id "G4P62_008193"; transcript_id "gnl|WGS:JAAVVJ|G4P62_T013373"; gbkey "CDS"; locus_tag "G4P62_008193"; orig_transcript_id "gnl|WGS:JAAVVJ|G4P62_T013373"; product "transcript variant X1"; protein_id "KAF7213848.1"; exon_number "2";
CM025017.1	Genbank	CDS	14451709	14451773	.	+	1	gene_id "G4P62_008193"; transcript_id "gnl|WGS:JAAVVJ|G4P62_T013373"; gbkey "CDS"; locus_tag "G4P62_008193"; orig_transcript_id "gnl|WGS:JAAVVJ|G4P62_T013373"; product "transcript variant X1"; protein_id "KAF7213848.1"; exon_number "3";
CM025017.1	Genbank	CDS	14451852	14451976	.	+	2	gene_id "G4P62_008193"; transcript_id "gnl|WGS:JAAVVJ|G4P62_T013373"; gbkey "CDS"; locus_tag "G4P62_008193"; orig_transcript_id "gnl|WGS:JAAVVJ|G4P62_T013373"; product "transcript variant X1"; protein_id "KAF7213848.1"; exon_number "4";
CM025017.1	Genbank	CDS	14452105	14452165	.	+	0	gene_id "G4P62_008193"; transcript_id "gnl|WGS:JAAVVJ|G4P62_T013373"; gbkey "CDS"; locus_tag "G4P62_008193"; orig_transcript_id "gnl|WGS:JAAVVJ|G4P62_T013373"; product "transcript variant X1"; protein_id "KAF7213848.1"; exon_number "5";
CM025017.1	Genbank	CDS	14452270	14452468	.	+	2	gene_id "G4P62_008193"; transcript_id "gnl|WGS:JAAVVJ|G4P62_T013373"; gbkey "CDS"; locus_tag "G4P62_008193"; orig_transcript_id "gnl|WGS:JAAVVJ|G4P62_T013373"; product "transcript variant X1"; protein_id "KAF7213848.1"; exon_number "6";
CM025017.1	Genbank	CDS	14452547	14452651	.	+	1	gene_id "G4P62_008193"; transcript_id "gnl|WGS:JAAVVJ|G4P62_T013373"; gbkey "CDS"; locus_tag "G4P62_008193"; orig_transcript_id "gnl|WGS:JAAVVJ|G4P62_T013373"; product "transcript variant X1"; protein_id "KAF7213848.1"; exon_number "7";
CM025017.1	Genbank	CDS	14458961	14459128	.	+	1	gene_id "G4P62_008193"; transcript_id "gnl|WGS:JAAVVJ|G4P62_T013373"; gbkey "CDS"; locus_tag "G4P62_008193"; orig_transcript_id "gnl|WGS:JAAVVJ|G4P62_T013373"; product "transcript variant X1"; protein_id "KAF7213848.1"; exon_number "8";
CM025017.1	Genbank	CDS	14459212	14459891	.	+	1	gene_id "G4P62_008193"; transcript_id "gnl|WGS:JAAVVJ|G4P62_T013373"; gbkey "CDS"; locus_tag "G4P62_008193"; orig_transcript_id "gnl|WGS:JAAVVJ|G4P62_T013373"; product "transcript variant X1"; protein_id "KAF7213848.1"; exon_number "9";
CM025017.1	Genbank	CDS	14459982	14460422	.	+	2	gene_id "G4P62_008193"; transcript_id "gnl|WGS:JAAVVJ|G4P62_T013373"; gbkey "CDS"; locus_tag "G4P62_008193"; orig_transcript_id "gnl|WGS:JAAVVJ|G4P62_T013373"; product "transcript variant X1"; protein_id "KAF7213848.1"; exon_number "10";
CM025017.1	Genbank	CDS	14460551	14461115	.	+	2	gene_id "G4P62_008193"; transcript_id "gnl|WGS:JAAVVJ|G4P62_T013373"; gbkey "CDS"; locus_tag "G4P62_008193"; orig_transcript_id "gnl|WGS:JAAVVJ|G4P62_T013373"; product "transcript variant X1"; protein_id "KAF7213848.1"; exon_number "11";
CM025017.1	Genbank	CDS	14461206	14461267	.	+	1	gene_id "G4P62_008193"; transcript_id "gnl|WGS:JAAVVJ|G4P62_T013373"; gbkey "CDS"; locus_tag "G4P62_008193"; orig_transcript_id "gnl|WGS:JAAVVJ|G4P62_T013373"; product "transcript variant X1"; protein_id "KAF7213848.1"; exon_number "12";
CM025017.1	Genbank	CDS	14461595	14461732	.	+	2	gene_id "G4P62_008193"; transcript_id "gnl|WGS:JAAVVJ|G4P62_T013373"; gbkey "CDS"; locus_tag "G4P62_008193"; orig_transcript_id "gnl|WGS:JAAVVJ|G4P62_T013373"; product "transcript variant X1"; protein_id "KAF7213848.1"; exon_number "13";
CM025017.1	Genbank	CDS	14461808	14461968	.	+	2	gene_id "G4P62_008193"; transcript_id "gnl|WGS:JAAVVJ|G4P62_T013373"; gbkey "CDS"; locus_tag "G4P62_008193"; orig_transcript_id "gnl|WGS:JAAVVJ|G4P62_T013373"; product "transcript variant X1"; protein_id "KAF7213848.1"; exon_number "14";
CM025017.1	Genbank	CDS	14462043	14462133	.	+	0	gene_id "G4P62_008193"; transcript_id "gnl|WGS:JAAVVJ|G4P62_T013373"; gbkey "CDS"; locus_tag "G4P62_008193"; orig_transcript_id "gnl|WGS:JAAVVJ|G4P62_T013373"; product "transcript variant X1"; protein_id "KAF7213848.1"; exon_number "15";
CM025017.1	Genbank	CDS	14462248	14462327	.	+	2	gene_id "G4P62_008193"; transcript_id "gnl|WGS:JAAVVJ|G4P62_T013373"; gbkey "CDS"; locus_tag "G4P62_008193"; orig_transcript_id "gnl|WGS:JAAVVJ|G4P62_T013373"; product "transcript variant X1"; protein_id "KAF7213848.1"; exon_number "16";
CM025017.1	Genbank	start_codon	14450911	14450913	.	+	0	gene_id "G4P62_008193"; transcript_id "gnl|WGS:JAAVVJ|G4P62_T013373"; gbkey "CDS"; locus_tag "G4P62_008193"; orig_transcript_id "gnl|WGS:JAAVVJ|G4P62_T013373"; product "transcript variant X1"; protein_id "KAF7213848.1"; exon_number "1";
CM025017.1	Genbank	stop_codon	14462328	14462330	.	+	0	gene_id "G4P62_008193"; transcript_id "gnl|WGS:JAAVVJ|G4P62_T013373"; gbkey "CDS"; locus_tag "G4P62_008193"; orig_transcript_id "gnl|WGS:JAAVVJ|G4P62_T013373"; product "transcript variant X1"; protein_id "KAF7213848.1"; exon_number "16";
CM025017.1	Genbank	transcript	14450479	14462503	.	+	.	gene_id "G4P62_008193"; transcript_id "gnl|WGS:JAAVVJ|G4P62_T013372"; gbkey "mRNA"; locus_tag "G4P62_008193"; note "transcript variant X2"; orig_protein_id "gnl|WGS:JAAVVJ|G4P62_P013372"; orig_transcript_id "gnl|WGS:JAAVVJ|G4P62_T013372"; product "muscle M-line assembly protein unc-89-like"; transcript_biotype "mRNA";
CM025017.1	Genbank	exon	14450479	14450934	.	+	.	gene_id "G4P62_008193"; transcript_id "gnl|WGS:JAAVVJ|G4P62_T013372"; locus_tag "G4P62_008193"; note "transcript variant X2"; orig_protein_id "gnl|WGS:JAAVVJ|G4P62_P013372"; orig_transcript_id "gnl|WGS:JAAVVJ|G4P62_T013372"; product "muscle M-line assembly protein unc-89-like"; transcript_biotype "mRNA"; exon_number "1";
CM025017.1	Genbank	exon	14451510	14451553	.	+	.	gene_id "G4P62_008193"; transcript_id "gnl|WGS:JAAVVJ|G4P62_T013372"; locus_tag "G4P62_008193"; note "transcript variant X2"; orig_protein_id "gnl|WGS:JAAVVJ|G4P62_P013372"; orig_transcript_id "gnl|WGS:JAAVVJ|G4P62_T013372"; product "muscle M-line assembly protein unc-89-like"; transcript_biotype "mRNA"; exon_number "2";
CM025017.1	Genbank	exon	14451709	14451773	.	+	.	gene_id "G4P62_008193"; transcript_id "gnl|WGS:JAAVVJ|G4P62_T013372"; locus_tag "G4P62_008193"; note "transcript variant X2"; orig_protein_id "gnl|WGS:JAAVVJ|G4P62_P013372"; orig_transcript_id "gnl|WGS:JAAVVJ|G4P62_T013372"; product "muscle M-line assembly protein unc-89-like"; transcript_biotype "mRNA"; exon_number "3";
CM025017.1	Genbank	exon	14451852	14451976	.	+	.	gene_id "G4P62_008193"; transcript_id "gnl|WGS:JAAVVJ|G4P62_T013372"; locus_tag "G4P62_008193"; note "transcript variant X2"; orig_protein_id "gnl|WGS:JAAVVJ|G4P62_P013372"; orig_transcript_id "gnl|WGS:JAAVVJ|G4P62_T013372"; product "muscle M-line assembly protein unc-89-like"; transcript_biotype "mRNA"; exon_number "4";
CM025017.1	Genbank	exon	14452105	14452165	.	+	.	gene_id "G4P62_008193"; transcript_id "gnl|WGS:JAAVVJ|G4P62_T013372"; locus_tag "G4P62_008193"; note "transcript variant X2"; orig_protein_id "gnl|WGS:JAAVVJ|G4P62_P013372"; orig_transcript_id "gnl|WGS:JAAVVJ|G4P62_T013372"; product "muscle M-line assembly protein unc-89-like"; transcript_biotype "mRNA"; exon_number "5";
CM025017.1	Genbank	exon	14452270	14452468	.	+	.	gene_id "G4P62_008193"; transcript_id "gnl|WGS:JAAVVJ|G4P62_T013372"; locus_tag "G4P62_008193"; note "transcript variant X2"; orig_protein_id "gnl|WGS:JAAVVJ|G4P62_P013372"; orig_transcript_id "gnl|WGS:JAAVVJ|G4P62_T013372"; product "muscle M-line assembly protein unc-89-like"; transcript_biotype "mRNA"; exon_number "6";
CM025017.1	Genbank	exon	14452547	14452651	.	+	.	gene_id "G4P62_008193"; transcript_id "gnl|WGS:JAAVVJ|G4P62_T013372"; locus_tag "G4P62_008193"; note "transcript variant X2"; orig_protein_id "gnl|WGS:JAAVVJ|G4P62_P013372"; orig_transcript_id "gnl|WGS:JAAVVJ|G4P62_T013372"; product "muscle M-line assembly protein unc-89-like"; transcript_biotype "mRNA"; exon_number "7";
CM025017.1	Genbank	exon	14458961	14459128	.	+	.	gene_id "G4P62_008193"; transcript_id "gnl|WGS:JAAVVJ|G4P62_T013372"; locus_tag "G4P62_008193"; note "transcript variant X2"; orig_protein_id "gnl|WGS:JAAVVJ|G4P62_P013372"; orig_transcript_id "gnl|WGS:JAAVVJ|G4P62_T013372"; product "muscle M-line assembly protein unc-89-like"; transcript_biotype "mRNA"; exon_number "8";
CM025017.1	Genbank	exon	14459212	14459891	.	+	.	gene_id "G4P62_008193"; transcript_id "gnl|WGS:JAAVVJ|G4P62_T013372"; locus_tag "G4P62_008193"; note "transcript variant X2"; orig_protein_id "gnl|WGS:JAAVVJ|G4P62_P013372"; orig_transcript_id "gnl|WGS:JAAVVJ|G4P62_T013372"; product "muscle M-line assembly protein unc-89-like"; transcript_biotype "mRNA"; exon_number "9";
CM025017.1	Genbank	exon	14459985	14460422	.	+	.	gene_id "G4P62_008193"; transcript_id "gnl|WGS:JAAVVJ|G4P62_T013372"; locus_tag "G4P62_008193"; note "transcript variant X2"; orig_protein_id "gnl|WGS:JAAVVJ|G4P62_P013372"; orig_transcript_id "gnl|WGS:JAAVVJ|G4P62_T013372"; product "muscle M-line assembly protein unc-89-like"; transcript_biotype "mRNA"; exon_number "10";
CM025017.1	Genbank	exon	14460551	14461115	.	+	.	gene_id "G4P62_008193"; transcript_id "gnl|WGS:JAAVVJ|G4P62_T013372"; locus_tag "G4P62_008193"; note "transcript variant X2"; orig_protein_id "gnl|WGS:JAAVVJ|G4P62_P013372"; orig_transcript_id "gnl|WGS:JAAVVJ|G4P62_T013372"; product "muscle M-line assembly protein unc-89-like"; transcript_biotype "mRNA"; exon_number "11";
CM025017.1	Genbank	exon	14461206	14461267	.	+	.	gene_id "G4P62_008193"; transcript_id "gnl|WGS:JAAVVJ|G4P62_T013372"; locus_tag "G4P62_008193"; note "transcript variant X2"; orig_protein_id "gnl|WGS:JAAVVJ|G4P62_P013372"; orig_transcript_id "gnl|WGS:JAAVVJ|G4P62_T013372"; product "muscle M-line assembly protein unc-89-like"; transcript_biotype "mRNA"; exon_number "12";
CM025017.1	Genbank	exon	14461595	14461732	.	+	.	gene_id "G4P62_008193"; transcript_id "gnl|WGS:JAAVVJ|G4P62_T013372"; locus_tag "G4P62_008193"; note "transcript variant X2"; orig_protein_id "gnl|WGS:JAAVVJ|G4P62_P013372"; orig_transcript_id "gnl|WGS:JAAVVJ|G4P62_T013372"; product "muscle M-line assembly protein unc-89-like"; transcript_biotype "mRNA"; exon_number "13";
CM025017.1	Genbank	exon	14461808	14461968	.	+	.	gene_id "G4P62_008193"; transcript_id "gnl|WGS:JAAVVJ|G4P62_T013372"; locus_tag "G4P62_008193"; note "transcript variant X2"; orig_protein_id "gnl|WGS:JAAVVJ|G4P62_P013372"; orig_transcript_id "gnl|WGS:JAAVVJ|G4P62_T013372"; product "muscle M-line assembly protein unc-89-like"; transcript_biotype "mRNA"; exon_number "14";
CM025017.1	Genbank	exon	14462043	14462133	.	+	.	gene_id "G4P62_008193"; transcript_id "gnl|WGS:JAAVVJ|G4P62_T013372"; locus_tag "G4P62_008193"; note "transcript variant X2"; orig_protein_id "gnl|WGS:JAAVVJ|G4P62_P013372"; orig_transcript_id "gnl|WGS:JAAVVJ|G4P62_T013372"; product "muscle M-line assembly protein unc-89-like"; transcript_biotype "mRNA"; exon_number "15";
CM025017.1	Genbank	exon	14462248	14462503	.	+	.	gene_id "G4P62_008193"; transcript_id "gnl|WGS:JAAVVJ|G4P62_T013372"; locus_tag "G4P62_008193"; note "transcript variant X2"; orig_protein_id "gnl|WGS:JAAVVJ|G4P62_P013372"; orig_transcript_id "gnl|WGS:JAAVVJ|G4P62_T013372"; product "muscle M-line assembly protein unc-89-like"; transcript_biotype "mRNA"; exon_number "16";
CM025017.1	Genbank	CDS	14450911	14450934	.	+	0	gene_id "G4P62_008193"; transcript_id "gnl|WGS:JAAVVJ|G4P62_T013372"; gbkey "CDS"; locus_tag "G4P62_008193"; orig_transcript_id "gnl|WGS:JAAVVJ|G4P62_T013372"; product "transcript variant X2"; protein_id "KAF7213847.1"; exon_number "1";
CM025017.1	Genbank	CDS	14451510	14451553	.	+	0	gene_id "G4P62_008193"; transcript_id "gnl|WGS:JAAVVJ|G4P62_T013372"; gbkey "CDS"; locus_tag "G4P62_008193"; orig_transcript_id "gnl|WGS:JAAVVJ|G4P62_T013372"; product "transcript variant X2"; protein_id "KAF7213847.1"; exon_number "2";
CM025017.1	Genbank	CDS	14451709	14451773	.	+	1	gene_id "G4P62_008193"; transcript_id "gnl|WGS:JAAVVJ|G4P62_T013372"; gbkey "CDS"; locus_tag "G4P62_008193"; orig_transcript_id "gnl|WGS:JAAVVJ|G4P62_T013372"; product "transcript variant X2"; protein_id "KAF7213847.1"; exon_number "3";
CM025017.1	Genbank	CDS	14451852	14451976	.	+	2	gene_id "G4P62_008193"; transcript_id "gnl|WGS:JAAVVJ|G4P62_T013372"; gbkey "CDS"; locus_tag "G4P62_008193"; orig_transcript_id "gnl|WGS:JAAVVJ|G4P62_T013372"; product "transcript variant X2"; protein_id "KAF7213847.1"; exon_number "4";
CM025017.1	Genbank	CDS	14452105	14452165	.	+	0	gene_id "G4P62_008193"; transcript_id "gnl|WGS:JAAVVJ|G4P62_T013372"; gbkey "CDS"; locus_tag "G4P62_008193"; orig_transcript_id "gnl|WGS:JAAVVJ|G4P62_T013372"; product "transcript variant X2"; protein_id "KAF7213847.1"; exon_number "5";
CM025017.1	Genbank	CDS	14452270	14452468	.	+	2	gene_id "G4P62_008193"; transcript_id "gnl|WGS:JAAVVJ|G4P62_T013372"; gbkey "CDS"; locus_tag "G4P62_008193"; orig_transcript_id "gnl|WGS:JAAVVJ|G4P62_T013372"; product "transcript variant X2"; protein_id "KAF7213847.1"; exon_number "6";
CM025017.1	Genbank	CDS	14452547	14452651	.	+	1	gene_id "G4P62_008193"; transcript_id "gnl|WGS:JAAVVJ|G4P62_T013372"; gbkey "CDS"; locus_tag "G4P62_008193"; orig_transcript_id "gnl|WGS:JAAVVJ|G4P62_T013372"; product "transcript variant X2"; protein_id "KAF7213847.1"; exon_number "7";
CM025017.1	Genbank	CDS	14458961	14459128	.	+	1	gene_id "G4P62_008193"; transcript_id "gnl|WGS:JAAVVJ|G4P62_T013372"; gbkey "CDS"; locus_tag "G4P62_008193"; orig_transcript_id "gnl|WGS:JAAVVJ|G4P62_T013372"; product "transcript variant X2"; protein_id "KAF7213847.1"; exon_number "8";
CM025017.1	Genbank	CDS	14459212	14459891	.	+	1	gene_id "G4P62_008193"; transcript_id "gnl|WGS:JAAVVJ|G4P62_T013372"; gbkey "CDS"; locus_tag "G4P62_008193"; orig_transcript_id "gnl|WGS:JAAVVJ|G4P62_T013372"; product "transcript variant X2"; protein_id "KAF7213847.1"; exon_number "9";
CM025017.1	Genbank	CDS	14459985	14460422	.	+	2	gene_id "G4P62_008193"; transcript_id "gnl|WGS:JAAVVJ|G4P62_T013372"; gbkey "CDS"; locus_tag "G4P62_008193"; orig_transcript_id "gnl|WGS:JAAVVJ|G4P62_T013372"; product "transcript variant X2"; protein_id "KAF7213847.1"; exon_number "10";
CM025017.1	Genbank	CDS	14460551	14461115	.	+	2	gene_id "G4P62_008193"; transcript_id "gnl|WGS:JAAVVJ|G4P62_T013372"; gbkey "CDS"; locus_tag "G4P62_008193"; orig_transcript_id "gnl|WGS:JAAVVJ|G4P62_T013372"; product "transcript variant X2"; protein_id "KAF7213847.1"; exon_number "11";
CM025017.1	Genbank	CDS	14461206	14461267	.	+	1	gene_id "G4P62_008193"; transcript_id "gnl|WGS:JAAVVJ|G4P62_T013372"; gbkey "CDS"; locus_tag "G4P62_008193"; orig_transcript_id "gnl|WGS:JAAVVJ|G4P62_T013372"; product "transcript variant X2"; protein_id "KAF7213847.1"; exon_number "12";
CM025017.1	Genbank	CDS	14461595	14461732	.	+	2	gene_id "G4P62_008193"; transcript_id "gnl|WGS:JAAVVJ|G4P62_T013372"; gbkey "CDS"; locus_tag "G4P62_008193"; orig_transcript_id "gnl|WGS:JAAVVJ|G4P62_T013372"; product "transcript variant X2"; protein_id "KAF7213847.1"; exon_number "13";
CM025017.1	Genbank	CDS	14461808	14461968	.	+	2	gene_id "G4P62_008193"; transcript_id "gnl|WGS:JAAVVJ|G4P62_T013372"; gbkey "CDS"; locus_tag "G4P62_008193"; orig_transcript_id "gnl|WGS:JAAVVJ|G4P62_T013372"; product "transcript variant X2"; protein_id "KAF7213847.1"; exon_number "14";
CM025017.1	Genbank	CDS	14462043	14462133	.	+	0	gene_id "G4P62_008193"; transcript_id "gnl|WGS:JAAVVJ|G4P62_T013372"; gbkey "CDS"; locus_tag "G4P62_008193"; orig_transcript_id "gnl|WGS:JAAVVJ|G4P62_T013372"; product "transcript variant X2"; protein_id "KAF7213847.1"; exon_number "15";
CM025017.1	Genbank	CDS	14462248	14462327	.	+	2	gene_id "G4P62_008193"; transcript_id "gnl|WGS:JAAVVJ|G4P62_T013372"; gbkey "CDS"; locus_tag "G4P62_008193"; orig_transcript_id "gnl|WGS:JAAVVJ|G4P62_T013372"; product "transcript variant X2"; protein_id "KAF7213847.1"; exon_number "16";
CM025017.1	Genbank	start_codon	14450911	14450913	.	+	0	gene_id "G4P62_008193"; transcript_id "gnl|WGS:JAAVVJ|G4P62_T013372"; gbkey "CDS"; locus_tag "G4P62_008193"; orig_transcript_id "gnl|WGS:JAAVVJ|G4P62_T013372"; product "transcript variant X2"; protein_id "KAF7213847.1"; exon_number "1";
CM025017.1	Genbank	stop_codon	14462328	14462330	.	+	0	gene_id "G4P62_008193"; transcript_id "gnl|WGS:JAAVVJ|G4P62_T013372"; gbkey "CDS"; locus_tag "G4P62_008193"; orig_transcript_id "gnl|WGS:JAAVVJ|G4P62_T013372"; product "transcript variant X2"; protein_id "KAF7213847.1"; exon_number "16";
CM025017.1	Genbank	gene	14499909	14563026	.	+	.	gene_id "G4P62_008192"; transcript_id ""; description "vasoactive intestinal polypeptide receptor 1"; gbkey "Gene"; gene "vipr1"; gene_biotype "protein_coding"; locus_tag "G4P62_008192";
CM025017.1	Genbank	transcript	14499909	14563026	.	+	.	gene_id "G4P62_008192"; transcript_id "gnl|WGS:JAAVVJ|G4P62_T013371"; gbkey "mRNA"; gene "vipr1"; locus_tag "G4P62_008192"; orig_protein_id "gnl|WGS:JAAVVJ|G4P62_P013371"; orig_transcript_id "gnl|WGS:JAAVVJ|G4P62_T013371"; product "vasoactive intestinal peptide receptor 1"; transcript_biotype "mRNA";
CM025017.1	Genbank	exon	14499909	14500120	.	+	.	gene_id "G4P62_008192"; transcript_id "gnl|WGS:JAAVVJ|G4P62_T013371"; gene "vipr1"; locus_tag "G4P62_008192"; orig_protein_id "gnl|WGS:JAAVVJ|G4P62_P013371"; orig_transcript_id "gnl|WGS:JAAVVJ|G4P62_T013371"; product "vasoactive intestinal peptide receptor 1"; transcript_biotype "mRNA"; exon_number "1";
CM025017.1	Genbank	exon	14513862	14513952	.	+	.	gene_id "G4P62_008192"; transcript_id "gnl|WGS:JAAVVJ|G4P62_T013371"; gene "vipr1"; locus_tag "G4P62_008192"; orig_protein_id "gnl|WGS:JAAVVJ|G4P62_P013371"; orig_transcript_id "gnl|WGS:JAAVVJ|G4P62_T013371"; product "vasoactive intestinal peptide receptor 1"; transcript_biotype "mRNA"; exon_number "2";
CM025017.1	Genbank	exon	14517229	14517339	.	+	.	gene_id "G4P62_008192"; transcript_id "gnl|WGS:JAAVVJ|G4P62_T013371"; gene "vipr1"; locus_tag "G4P62_008192"; orig_protein_id "gnl|WGS:JAAVVJ|G4P62_P013371"; orig_transcript_id "gnl|WGS:JAAVVJ|G4P62_T013371"; product "vasoactive intestinal peptide receptor 1"; transcript_biotype "mRNA"; exon_number "3";
CM025017.1	Genbank	exon	14526534	14526634	.	+	.	gene_id "G4P62_008192"; transcript_id "gnl|WGS:JAAVVJ|G4P62_T013371"; gene "vipr1"; locus_tag "G4P62_008192"; orig_protein_id "gnl|WGS:JAAVVJ|G4P62_P013371"; orig_transcript_id "gnl|WGS:JAAVVJ|G4P62_T013371"; product "vasoactive intestinal peptide receptor 1"; transcript_biotype "mRNA"; exon_number "4";
CM025017.1	Genbank	exon	14532322	14532419	.	+	.	gene_id "G4P62_008192"; transcript_id "gnl|WGS:JAAVVJ|G4P62_T013371"; gene "vipr1"; locus_tag "G4P62_008192"; orig_protein_id "gnl|WGS:JAAVVJ|G4P62_P013371"; orig_transcript_id "gnl|WGS:JAAVVJ|G4P62_T013371"; product "vasoactive intestinal peptide receptor 1"; transcript_biotype "mRNA"; exon_number "5";
CM025017.1	Genbank	exon	14535121	14535253	.	+	.	gene_id "G4P62_008192"; transcript_id "gnl|WGS:JAAVVJ|G4P62_T013371"; gene "vipr1"; locus_tag "G4P62_008192"; orig_protein_id "gnl|WGS:JAAVVJ|G4P62_P013371"; orig_transcript_id "gnl|WGS:JAAVVJ|G4P62_T013371"; product "vasoactive intestinal peptide receptor 1"; transcript_biotype "mRNA"; exon_number "6";
CM025017.1	Genbank	exon	14540248	14540401	.	+	.	gene_id "G4P62_008192"; transcript_id "gnl|WGS:JAAVVJ|G4P62_T013371"; gene "vipr1"; locus_tag "G4P62_008192"; orig_protein_id "gnl|WGS:JAAVVJ|G4P62_P013371"; orig_transcript_id "gnl|WGS:JAAVVJ|G4P62_T013371"; product "vasoactive intestinal peptide receptor 1"; transcript_biotype "mRNA"; exon_number "7";
CM025017.1	Genbank	exon	14540551	14540611	.	+	.	gene_id "G4P62_008192"; transcript_id "gnl|WGS:JAAVVJ|G4P62_T013371"; gene "vipr1"; locus_tag "G4P62_008192"; orig_protein_id "gnl|WGS:JAAVVJ|G4P62_P013371"; orig_transcript_id "gnl|WGS:JAAVVJ|G4P62_T013371"; product "vasoactive intestinal peptide receptor 1"; transcript_biotype "mRNA"; exon_number "8";
CM025017.1	Genbank	exon	14540698	14540770	.	+	.	gene_id "G4P62_008192"; transcript_id "gnl|WGS:JAAVVJ|G4P62_T013371"; gene "vipr1"; locus_tag "G4P62_008192"; orig_protein_id "gnl|WGS:JAAVVJ|G4P62_P013371"; orig_transcript_id "gnl|WGS:JAAVVJ|G4P62_T013371"; product "vasoactive intestinal peptide receptor 1"; transcript_biotype "mRNA"; exon_number "9";
CM025017.1	Genbank	exon	14541685	14541776	.	+	.	gene_id "G4P62_008192"; transcript_id "gnl|WGS:JAAVVJ|G4P62_T013371"; gene "vipr1"; locus_tag "G4P62_008192"; orig_protein_id "gnl|WGS:JAAVVJ|G4P62_P013371"; orig_transcript_id "gnl|WGS:JAAVVJ|G4P62_T013371"; product "vasoactive intestinal peptide receptor 1"; transcript_biotype "mRNA"; exon_number "10";
CM025017.1	Genbank	exon	14542365	14542494	.	+	.	gene_id "G4P62_008192"; transcript_id "gnl|WGS:JAAVVJ|G4P62_T013371"; gene "vipr1"; locus_tag "G4P62_008192"; orig_protein_id "gnl|WGS:JAAVVJ|G4P62_P013371"; orig_transcript_id "gnl|WGS:JAAVVJ|G4P62_T013371"; product "vasoactive intestinal peptide receptor 1"; transcript_biotype "mRNA"; exon_number "11";
CM025017.1	Genbank	exon	14558536	14558577	.	+	.	gene_id "G4P62_008192"; transcript_id "gnl|WGS:JAAVVJ|G4P62_T013371"; gene "vipr1"; locus_tag "G4P62_008192"; orig_protein_id "gnl|WGS:JAAVVJ|G4P62_P013371"; orig_transcript_id "gnl|WGS:JAAVVJ|G4P62_T013371"; product "vasoactive intestinal peptide receptor 1"; transcript_biotype "mRNA"; exon_number "12";
CM025017.1	Genbank	exon	14560393	14563026	.	+	.	gene_id "G4P62_008192"; transcript_id "gnl|WGS:JAAVVJ|G4P62_T013371"; gene "vipr1"; locus_tag "G4P62_008192"; orig_protein_id "gnl|WGS:JAAVVJ|G4P62_P013371"; orig_transcript_id "gnl|WGS:JAAVVJ|G4P62_T013371"; product "vasoactive intestinal peptide receptor 1"; transcript_biotype "mRNA"; exon_number "13";
CM025017.1	Genbank	CDS	14500064	14500120	.	+	0	gene_id "G4P62_008192"; transcript_id "gnl|WGS:JAAVVJ|G4P62_T013371"; gbkey "CDS"; gene "vipr1"; locus_tag "G4P62_008192"; orig_transcript_id "gnl|WGS:JAAVVJ|G4P62_T013371"; product "vasoactive intestinal peptide receptor 1"; protein_id "KAF7213846.1"; exon_number "1";
CM025017.1	Genbank	CDS	14513862	14513952	.	+	0	gene_id "G4P62_008192"; transcript_id "gnl|WGS:JAAVVJ|G4P62_T013371"; gbkey "CDS"; gene "vipr1"; locus_tag "G4P62_008192"; orig_transcript_id "gnl|WGS:JAAVVJ|G4P62_T013371"; product "vasoactive intestinal peptide receptor 1"; protein_id "KAF7213846.1"; exon_number "2";
CM025017.1	Genbank	CDS	14517229	14517339	.	+	2	gene_id "G4P62_008192"; transcript_id "gnl|WGS:JAAVVJ|G4P62_T013371"; gbkey "CDS"; gene "vipr1"; locus_tag "G4P62_008192"; orig_transcript_id "gnl|WGS:JAAVVJ|G4P62_T013371"; product "vasoactive intestinal peptide receptor 1"; protein_id "KAF7213846.1"; exon_number "3";
CM025017.1	Genbank	CDS	14526534	14526634	.	+	2	gene_id "G4P62_008192"; transcript_id "gnl|WGS:JAAVVJ|G4P62_T013371"; gbkey "CDS"; gene "vipr1"; locus_tag "G4P62_008192"; orig_transcript_id "gnl|WGS:JAAVVJ|G4P62_T013371"; product "vasoactive intestinal peptide receptor 1"; protein_id "KAF7213846.1"; exon_number "4";
CM025017.1	Genbank	CDS	14532322	14532419	.	+	0	gene_id "G4P62_008192"; transcript_id "gnl|WGS:JAAVVJ|G4P62_T013371"; gbkey "CDS"; gene "vipr1"; locus_tag "G4P62_008192"; orig_transcript_id "gnl|WGS:JAAVVJ|G4P62_T013371"; product "vasoactive intestinal peptide receptor 1"; protein_id "KAF7213846.1"; exon_number "5";
CM025017.1	Genbank	CDS	14535121	14535253	.	+	1	gene_id "G4P62_008192"; transcript_id "gnl|WGS:JAAVVJ|G4P62_T013371"; gbkey "CDS"; gene "vipr1"; locus_tag "G4P62_008192"; orig_transcript_id "gnl|WGS:JAAVVJ|G4P62_T013371"; product "vasoactive intestinal peptide receptor 1"; protein_id "KAF7213846.1"; exon_number "6";
CM025017.1	Genbank	CDS	14540248	14540401	.	+	0	gene_id "G4P62_008192"; transcript_id "gnl|WGS:JAAVVJ|G4P62_T013371"; gbkey "CDS"; gene "vipr1"; locus_tag "G4P62_008192"; orig_transcript_id "gnl|WGS:JAAVVJ|G4P62_T013371"; product "vasoactive intestinal peptide receptor 1"; protein_id "KAF7213846.1"; exon_number "7";
CM025017.1	Genbank	CDS	14540551	14540611	.	+	2	gene_id "G4P62_008192"; transcript_id "gnl|WGS:JAAVVJ|G4P62_T013371"; gbkey "CDS"; gene "vipr1"; locus_tag "G4P62_008192"; orig_transcript_id "gnl|WGS:JAAVVJ|G4P62_T013371"; product "vasoactive intestinal peptide receptor 1"; protein_id "KAF7213846.1"; exon_number "8";
CM025017.1	Genbank	CDS	14540698	14540770	.	+	1	gene_id "G4P62_008192"; transcript_id "gnl|WGS:JAAVVJ|G4P62_T013371"; gbkey "CDS"; gene "vipr1"; locus_tag "G4P62_008192"; orig_transcript_id "gnl|WGS:JAAVVJ|G4P62_T013371"; product "vasoactive intestinal peptide receptor 1"; protein_id "KAF7213846.1"; exon_number "9";
CM025017.1	Genbank	CDS	14541685	14541776	.	+	0	gene_id "G4P62_008192"; transcript_id "gnl|WGS:JAAVVJ|G4P62_T013371"; gbkey "CDS"; gene "vipr1"; locus_tag "G4P62_008192"; orig_transcript_id "gnl|WGS:JAAVVJ|G4P62_T013371"; product "vasoactive intestinal peptide receptor 1"; protein_id "KAF7213846.1"; exon_number "10";
CM025017.1	Genbank	CDS	14542365	14542494	.	+	1	gene_id "G4P62_008192"; transcript_id "gnl|WGS:JAAVVJ|G4P62_T013371"; gbkey "CDS"; gene "vipr1"; locus_tag "G4P62_008192"; orig_transcript_id "gnl|WGS:JAAVVJ|G4P62_T013371"; product "vasoactive intestinal peptide receptor 1"; protein_id "KAF7213846.1"; exon_number "11";
CM025017.1	Genbank	CDS	14558536	14558577	.	+	0	gene_id "G4P62_008192"; transcript_id "gnl|WGS:JAAVVJ|G4P62_T013371"; gbkey "CDS"; gene "vipr1"; locus_tag "G4P62_008192"; orig_transcript_id "gnl|WGS:JAAVVJ|G4P62_T013371"; product "vasoactive intestinal peptide receptor 1"; protein_id "KAF7213846.1"; exon_number "12";
CM025017.1	Genbank	CDS	14560393	14560581	.	+	0	gene_id "G4P62_008192"; transcript_id "gnl|WGS:JAAVVJ|G4P62_T013371"; gbkey "CDS"; gene "vipr1"; locus_tag "G4P62_008192"; orig_transcript_id "gnl|WGS:JAAVVJ|G4P62_T013371"; product "vasoactive intestinal peptide receptor 1"; protein_id "KAF7213846.1"; exon_number "13";
CM025017.1	Genbank	start_codon	14500064	14500066	.	+	0	gene_id "G4P62_008192"; transcript_id "gnl|WGS:JAAVVJ|G4P62_T013371"; gbkey "CDS"; gene "vipr1"; locus_tag "G4P62_008192"; orig_transcript_id "gnl|WGS:JAAVVJ|G4P62_T013371"; product "vasoactive intestinal peptide receptor 1"; protein_id "KAF7213846.1"; exon_number "1";
CM025017.1	Genbank	stop_codon	14560582	14560584	.	+	0	gene_id "G4P62_008192"; transcript_id "gnl|WGS:JAAVVJ|G4P62_T013371"; gbkey "CDS"; gene "vipr1"; locus_tag "G4P62_008192"; orig_transcript_id "gnl|WGS:JAAVVJ|G4P62_T013371"; product "vasoactive intestinal peptide receptor 1"; protein_id "KAF7213846.1"; exon_number "13";
CM025017.1	Genbank	gene	14570133	14574402	.	-	.	gene_id "G4P62_008191"; transcript_id ""; description "vesicle-trafficking protein SEC22c isoform X1"; gbkey "Gene"; gene "sec22c"; gene_biotype "protein_coding"; locus_tag "G4P62_008191";
CM025017.1	Genbank	transcript	14570133	14574402	.	-	.	gene_id "G4P62_008191"; transcript_id "gnl|WGS:JAAVVJ|G4P62_T013370"; gbkey "mRNA"; gene "sec22c"; locus_tag "G4P62_008191"; note "vesicle trafficking protein; transcript variant X2"; orig_protein_id "gnl|WGS:JAAVVJ|G4P62_P013370"; orig_transcript_id "gnl|WGS:JAAVVJ|G4P62_T013370"; product "SEC22 homolog C"; transcript_biotype "mRNA";
CM025017.1	Genbank	exon	14574195	14574402	.	-	.	gene_id "G4P62_008191"; transcript_id "gnl|WGS:JAAVVJ|G4P62_T013370"; gene "sec22c"; locus_tag "G4P62_008191"; note "vesicle trafficking protein; transcript variant X2"; orig_protein_id "gnl|WGS:JAAVVJ|G4P62_P013370"; orig_transcript_id "gnl|WGS:JAAVVJ|G4P62_T013370"; product "SEC22 homolog C"; transcript_biotype "mRNA"; exon_number "1";
CM025017.1	Genbank	exon	14573867	14574030	.	-	.	gene_id "G4P62_008191"; transcript_id "gnl|WGS:JAAVVJ|G4P62_T013370"; gene "sec22c"; locus_tag "G4P62_008191"; note "vesicle trafficking protein; transcript variant X2"; orig_protein_id "gnl|WGS:JAAVVJ|G4P62_P013370"; orig_transcript_id "gnl|WGS:JAAVVJ|G4P62_T013370"; product "SEC22 homolog C"; transcript_biotype "mRNA"; exon_number "2";
CM025017.1	Genbank	exon	14573579	14573758	.	-	.	gene_id "G4P62_008191"; transcript_id "gnl|WGS:JAAVVJ|G4P62_T013370"; gene "sec22c"; locus_tag "G4P62_008191"; note "vesicle trafficking protein; transcript variant X2"; orig_protein_id "gnl|WGS:JAAVVJ|G4P62_P013370"; orig_transcript_id "gnl|WGS:JAAVVJ|G4P62_T013370"; product "SEC22 homolog C"; transcript_biotype "mRNA"; exon_number "3";
CM025017.1	Genbank	exon	14573353	14573471	.	-	.	gene_id "G4P62_008191"; transcript_id "gnl|WGS:JAAVVJ|G4P62_T013370"; gene "sec22c"; locus_tag "G4P62_008191"; note "vesicle trafficking protein; transcript variant X2"; orig_protein_id "gnl|WGS:JAAVVJ|G4P62_P013370"; orig_transcript_id "gnl|WGS:JAAVVJ|G4P62_T013370"; product "SEC22 homolog C"; transcript_biotype "mRNA"; exon_number "4";
CM025017.1	Genbank	exon	14571493	14571558	.	-	.	gene_id "G4P62_008191"; transcript_id "gnl|WGS:JAAVVJ|G4P62_T013370"; gene "sec22c"; locus_tag "G4P62_008191"; note "vesicle trafficking protein; transcript variant X2"; orig_protein_id "gnl|WGS:JAAVVJ|G4P62_P013370"; orig_transcript_id "gnl|WGS:JAAVVJ|G4P62_T013370"; product "SEC22 homolog C"; transcript_biotype "mRNA"; exon_number "5";
CM025017.1	Genbank	exon	14570133	14571418	.	-	.	gene_id "G4P62_008191"; transcript_id "gnl|WGS:JAAVVJ|G4P62_T013370"; gene "sec22c"; locus_tag "G4P62_008191"; note "vesicle trafficking protein; transcript variant X2"; orig_protein_id "gnl|WGS:JAAVVJ|G4P62_P013370"; orig_transcript_id "gnl|WGS:JAAVVJ|G4P62_T013370"; product "SEC22 homolog C"; transcript_biotype "mRNA"; exon_number "6";
CM025017.1	Genbank	CDS	14574195	14574376	.	-	0	gene_id "G4P62_008191"; transcript_id "gnl|WGS:JAAVVJ|G4P62_T013370"; gbkey "CDS"; gene "sec22c"; locus_tag "G4P62_008191"; orig_transcript_id "gnl|WGS:JAAVVJ|G4P62_T013370"; product "transcript variant X2"; protein_id "KAF7213845.1"; exon_number "1";
CM025017.1	Genbank	CDS	14573867	14574030	.	-	1	gene_id "G4P62_008191"; transcript_id "gnl|WGS:JAAVVJ|G4P62_T013370"; gbkey "CDS"; gene "sec22c"; locus_tag "G4P62_008191"; orig_transcript_id "gnl|WGS:JAAVVJ|G4P62_T013370"; product "transcript variant X2"; protein_id "KAF7213845.1"; exon_number "2";
CM025017.1	Genbank	CDS	14573579	14573758	.	-	2	gene_id "G4P62_008191"; transcript_id "gnl|WGS:JAAVVJ|G4P62_T013370"; gbkey "CDS"; gene "sec22c"; locus_tag "G4P62_008191"; orig_transcript_id "gnl|WGS:JAAVVJ|G4P62_T013370"; product "transcript variant X2"; protein_id "KAF7213845.1"; exon_number "3";
CM025017.1	Genbank	CDS	14573353	14573471	.	-	2	gene_id "G4P62_008191"; transcript_id "gnl|WGS:JAAVVJ|G4P62_T013370"; gbkey "CDS"; gene "sec22c"; locus_tag "G4P62_008191"; orig_transcript_id "gnl|WGS:JAAVVJ|G4P62_T013370"; product "transcript variant X2"; protein_id "KAF7213845.1"; exon_number "4";
CM025017.1	Genbank	CDS	14571493	14571558	.	-	0	gene_id "G4P62_008191"; transcript_id "gnl|WGS:JAAVVJ|G4P62_T013370"; gbkey "CDS"; gene "sec22c"; locus_tag "G4P62_008191"; orig_transcript_id "gnl|WGS:JAAVVJ|G4P62_T013370"; product "transcript variant X2"; protein_id "KAF7213845.1"; exon_number "5";
CM025017.1	Genbank	CDS	14571221	14571418	.	-	0	gene_id "G4P62_008191"; transcript_id "gnl|WGS:JAAVVJ|G4P62_T013370"; gbkey "CDS"; gene "sec22c"; locus_tag "G4P62_008191"; orig_transcript_id "gnl|WGS:JAAVVJ|G4P62_T013370"; product "transcript variant X2"; protein_id "KAF7213845.1"; exon_number "6";
CM025017.1	Genbank	start_codon	14574374	14574376	.	-	0	gene_id "G4P62_008191"; transcript_id "gnl|WGS:JAAVVJ|G4P62_T013370"; gbkey "CDS"; gene "sec22c"; locus_tag "G4P62_008191"; orig_transcript_id "gnl|WGS:JAAVVJ|G4P62_T013370"; product "transcript variant X2"; protein_id "KAF7213845.1"; exon_number "1";
CM025017.1	Genbank	stop_codon	14571218	14571220	.	-	0	gene_id "G4P62_008191"; transcript_id "gnl|WGS:JAAVVJ|G4P62_T013370"; gbkey "CDS"; gene "sec22c"; locus_tag "G4P62_008191"; orig_transcript_id "gnl|WGS:JAAVVJ|G4P62_T013370"; product "transcript variant X2"; protein_id "KAF7213845.1"; exon_number "6";
CM025017.1	Genbank	transcript	14570133	14574402	.	-	.	gene_id "G4P62_008191"; transcript_id "gnl|WGS:JAAVVJ|G4P62_T013369"; gbkey "mRNA"; gene "sec22c"; locus_tag "G4P62_008191"; note "vesicle trafficking protein; transcript variant X1"; orig_protein_id "gnl|WGS:JAAVVJ|G4P62_P013369"; orig_transcript_id "gnl|WGS:JAAVVJ|G4P62_T013369"; product "SEC22 homolog C"; transcript_biotype "mRNA";
CM025017.1	Genbank	exon	14574195	14574402	.	-	.	gene_id "G4P62_008191"; transcript_id "gnl|WGS:JAAVVJ|G4P62_T013369"; gene "sec22c"; locus_tag "G4P62_008191"; note "vesicle trafficking protein; transcript variant X1"; orig_protein_id "gnl|WGS:JAAVVJ|G4P62_P013369"; orig_transcript_id "gnl|WGS:JAAVVJ|G4P62_T013369"; product "SEC22 homolog C"; transcript_biotype "mRNA"; exon_number "1";
CM025017.1	Genbank	exon	14573867	14574030	.	-	.	gene_id "G4P62_008191"; transcript_id "gnl|WGS:JAAVVJ|G4P62_T013369"; gene "sec22c"; locus_tag "G4P62_008191"; note "vesicle trafficking protein; transcript variant X1"; orig_protein_id "gnl|WGS:JAAVVJ|G4P62_P013369"; orig_transcript_id "gnl|WGS:JAAVVJ|G4P62_T013369"; product "SEC22 homolog C"; transcript_biotype "mRNA"; exon_number "2";
CM025017.1	Genbank	exon	14573579	14573758	.	-	.	gene_id "G4P62_008191"; transcript_id "gnl|WGS:JAAVVJ|G4P62_T013369"; gene "sec22c"; locus_tag "G4P62_008191"; note "vesicle trafficking protein; transcript variant X1"; orig_protein_id "gnl|WGS:JAAVVJ|G4P62_P013369"; orig_transcript_id "gnl|WGS:JAAVVJ|G4P62_T013369"; product "SEC22 homolog C"; transcript_biotype "mRNA"; exon_number "3";
CM025017.1	Genbank	exon	14573353	14573474	.	-	.	gene_id "G4P62_008191"; transcript_id "gnl|WGS:JAAVVJ|G4P62_T013369"; gene "sec22c"; locus_tag "G4P62_008191"; note "vesicle trafficking protein; transcript variant X1"; orig_protein_id "gnl|WGS:JAAVVJ|G4P62_P013369"; orig_transcript_id "gnl|WGS:JAAVVJ|G4P62_T013369"; product "SEC22 homolog C"; transcript_biotype "mRNA"; exon_number "4";
CM025017.1	Genbank	exon	14571493	14571558	.	-	.	gene_id "G4P62_008191"; transcript_id "gnl|WGS:JAAVVJ|G4P62_T013369"; gene "sec22c"; locus_tag "G4P62_008191"; note "vesicle trafficking protein; transcript variant X1"; orig_protein_id "gnl|WGS:JAAVVJ|G4P62_P013369"; orig_transcript_id "gnl|WGS:JAAVVJ|G4P62_T013369"; product "SEC22 homolog C"; transcript_biotype "mRNA"; exon_number "5";
CM025017.1	Genbank	exon	14570133	14571418	.	-	.	gene_id "G4P62_008191"; transcript_id "gnl|WGS:JAAVVJ|G4P62_T013369"; gene "sec22c"; locus_tag "G4P62_008191"; note "vesicle trafficking protein; transcript variant X1"; orig_protein_id "gnl|WGS:JAAVVJ|G4P62_P013369"; orig_transcript_id "gnl|WGS:JAAVVJ|G4P62_T013369"; product "SEC22 homolog C"; transcript_biotype "mRNA"; exon_number "6";
CM025017.1	Genbank	CDS	14574195	14574376	.	-	0	gene_id "G4P62_008191"; transcript_id "gnl|WGS:JAAVVJ|G4P62_T013369"; gbkey "CDS"; gene "sec22c"; locus_tag "G4P62_008191"; orig_transcript_id "gnl|WGS:JAAVVJ|G4P62_T013369"; product "transcript variant X1"; protein_id "KAF7213844.1"; exon_number "1";
CM025017.1	Genbank	CDS	14573867	14574030	.	-	1	gene_id "G4P62_008191"; transcript_id "gnl|WGS:JAAVVJ|G4P62_T013369"; gbkey "CDS"; gene "sec22c"; locus_tag "G4P62_008191"; orig_transcript_id "gnl|WGS:JAAVVJ|G4P62_T013369"; product "transcript variant X1"; protein_id "KAF7213844.1"; exon_number "2";
CM025017.1	Genbank	CDS	14573579	14573758	.	-	2	gene_id "G4P62_008191"; transcript_id "gnl|WGS:JAAVVJ|G4P62_T013369"; gbkey "CDS"; gene "sec22c"; locus_tag "G4P62_008191"; orig_transcript_id "gnl|WGS:JAAVVJ|G4P62_T013369"; product "transcript variant X1"; protein_id "KAF7213844.1"; exon_number "3";
CM025017.1	Genbank	CDS	14573353	14573474	.	-	2	gene_id "G4P62_008191"; transcript_id "gnl|WGS:JAAVVJ|G4P62_T013369"; gbkey "CDS"; gene "sec22c"; locus_tag "G4P62_008191"; orig_transcript_id "gnl|WGS:JAAVVJ|G4P62_T013369"; product "transcript variant X1"; protein_id "KAF7213844.1"; exon_number "4";
CM025017.1	Genbank	CDS	14571493	14571558	.	-	0	gene_id "G4P62_008191"; transcript_id "gnl|WGS:JAAVVJ|G4P62_T013369"; gbkey "CDS"; gene "sec22c"; locus_tag "G4P62_008191"; orig_transcript_id "gnl|WGS:JAAVVJ|G4P62_T013369"; product "transcript variant X1"; protein_id "KAF7213844.1"; exon_number "5";
CM025017.1	Genbank	CDS	14571221	14571418	.	-	0	gene_id "G4P62_008191"; transcript_id "gnl|WGS:JAAVVJ|G4P62_T013369"; gbkey "CDS"; gene "sec22c"; locus_tag "G4P62_008191"; orig_transcript_id "gnl|WGS:JAAVVJ|G4P62_T013369"; product "transcript variant X1"; protein_id "KAF7213844.1"; exon_number "6";
CM025017.1	Genbank	start_codon	14574374	14574376	.	-	0	gene_id "G4P62_008191"; transcript_id "gnl|WGS:JAAVVJ|G4P62_T013369"; gbkey "CDS"; gene "sec22c"; locus_tag "G4P62_008191"; orig_transcript_id "gnl|WGS:JAAVVJ|G4P62_T013369"; product "transcript variant X1"; protein_id "KAF7213844.1"; exon_number "1";
CM025017.1	Genbank	stop_codon	14571218	14571220	.	-	0	gene_id "G4P62_008191"; transcript_id "gnl|WGS:JAAVVJ|G4P62_T013369"; gbkey "CDS"; gene "sec22c"; locus_tag "G4P62_008191"; orig_transcript_id "gnl|WGS:JAAVVJ|G4P62_T013369"; product "transcript variant X1"; protein_id "KAF7213844.1"; exon_number "6";
CM025017.1	Genbank	gene	14574356	14590916	.	+	.	gene_id "G4P62_008190"; transcript_id ""; description "NK-tumor recognition protein isoform X1"; gbkey "Gene"; gene "nktr"; gene_biotype "protein_coding"; locus_tag "G4P62_008190";
CM025017.1	Genbank	transcript	14574356	14590916	.	+	.	gene_id "G4P62_008190"; transcript_id "gnl|WGS:JAAVVJ|G4P62_T013364"; gbkey "mRNA"; gene "nktr"; locus_tag "G4P62_008190"; note "transcript variant X1"; orig_protein_id "gnl|WGS:JAAVVJ|G4P62_P013364"; orig_transcript_id "gnl|WGS:JAAVVJ|G4P62_T013364"; product "natural killer cell triggering receptor"; transcript_biotype "mRNA";
CM025017.1	Genbank	exon	14574356	14574422	.	+	.	gene_id "G4P62_008190"; transcript_id "gnl|WGS:JAAVVJ|G4P62_T013364"; gene "nktr"; locus_tag "G4P62_008190"; note "transcript variant X1"; orig_protein_id "gnl|WGS:JAAVVJ|G4P62_P013364"; orig_transcript_id "gnl|WGS:JAAVVJ|G4P62_T013364"; product "natural killer cell triggering receptor"; transcript_biotype "mRNA"; exon_number "1";
CM025017.1	Genbank	exon	14577133	14577211	.	+	.	gene_id "G4P62_008190"; transcript_id "gnl|WGS:JAAVVJ|G4P62_T013364"; gene "nktr"; locus_tag "G4P62_008190"; note "transcript variant X1"; orig_protein_id "gnl|WGS:JAAVVJ|G4P62_P013364"; orig_transcript_id "gnl|WGS:JAAVVJ|G4P62_T013364"; product "natural killer cell triggering receptor"; transcript_biotype "mRNA"; exon_number "2";
CM025017.1	Genbank	exon	14580863	14580937	.	+	.	gene_id "G4P62_008190"; transcript_id "gnl|WGS:JAAVVJ|G4P62_T013364"; gene "nktr"; locus_tag "G4P62_008190"; note "transcript variant X1"; orig_protein_id "gnl|WGS:JAAVVJ|G4P62_P013364"; orig_transcript_id "gnl|WGS:JAAVVJ|G4P62_T013364"; product "natural killer cell triggering receptor"; transcript_biotype "mRNA"; exon_number "3";
CM025017.1	Genbank	exon	14582158	14582265	.	+	.	gene_id "G4P62_008190"; transcript_id "gnl|WGS:JAAVVJ|G4P62_T013364"; gene "nktr"; locus_tag "G4P62_008190"; note "transcript variant X1"; orig_protein_id "gnl|WGS:JAAVVJ|G4P62_P013364"; orig_transcript_id "gnl|WGS:JAAVVJ|G4P62_T013364"; product "natural killer cell triggering receptor"; transcript_biotype "mRNA"; exon_number "4";
CM025017.1	Genbank	exon	14582531	14582575	.	+	.	gene_id "G4P62_008190"; transcript_id "gnl|WGS:JAAVVJ|G4P62_T013364"; gene "nktr"; locus_tag "G4P62_008190"; note "transcript variant X1"; orig_protein_id "gnl|WGS:JAAVVJ|G4P62_P013364"; orig_transcript_id "gnl|WGS:JAAVVJ|G4P62_T013364"; product "natural killer cell triggering receptor"; transcript_biotype "mRNA"; exon_number "5";
CM025017.1	Genbank	exon	14584114	14584201	.	+	.	gene_id "G4P62_008190"; transcript_id "gnl|WGS:JAAVVJ|G4P62_T013364"; gene "nktr"; locus_tag "G4P62_008190"; note "transcript variant X1"; orig_protein_id "gnl|WGS:JAAVVJ|G4P62_P013364"; orig_transcript_id "gnl|WGS:JAAVVJ|G4P62_T013364"; product "natural killer cell triggering receptor"; transcript_biotype "mRNA"; exon_number "6";
CM025017.1	Genbank	exon	14585357	14585386	.	+	.	gene_id "G4P62_008190"; transcript_id "gnl|WGS:JAAVVJ|G4P62_T013364"; gene "nktr"; locus_tag "G4P62_008190"; note "transcript variant X1"; orig_protein_id "gnl|WGS:JAAVVJ|G4P62_P013364"; orig_transcript_id "gnl|WGS:JAAVVJ|G4P62_T013364"; product "natural killer cell triggering receptor"; transcript_biotype "mRNA"; exon_number "7";
CM025017.1	Genbank	exon	14585479	14585624	.	+	.	gene_id "G4P62_008190"; transcript_id "gnl|WGS:JAAVVJ|G4P62_T013364"; gene "nktr"; locus_tag "G4P62_008190"; note "transcript variant X1"; orig_protein_id "gnl|WGS:JAAVVJ|G4P62_P013364"; orig_transcript_id "gnl|WGS:JAAVVJ|G4P62_T013364"; product "natural killer cell triggering receptor"; transcript_biotype "mRNA"; exon_number "8";
CM025017.1	Genbank	exon	14586303	14586498	.	+	.	gene_id "G4P62_008190"; transcript_id "gnl|WGS:JAAVVJ|G4P62_T013364"; gene "nktr"; locus_tag "G4P62_008190"; note "transcript variant X1"; orig_protein_id "gnl|WGS:JAAVVJ|G4P62_P013364"; orig_transcript_id "gnl|WGS:JAAVVJ|G4P62_T013364"; product "natural killer cell triggering receptor"; transcript_biotype "mRNA"; exon_number "9";
CM025017.1	Genbank	exon	14586573	14586731	.	+	.	gene_id "G4P62_008190"; transcript_id "gnl|WGS:JAAVVJ|G4P62_T013364"; gene "nktr"; locus_tag "G4P62_008190"; note "transcript variant X1"; orig_protein_id "gnl|WGS:JAAVVJ|G4P62_P013364"; orig_transcript_id "gnl|WGS:JAAVVJ|G4P62_T013364"; product "natural killer cell triggering receptor"; transcript_biotype "mRNA"; exon_number "10";
CM025017.1	Genbank	exon	14586826	14586913	.	+	.	gene_id "G4P62_008190"; transcript_id "gnl|WGS:JAAVVJ|G4P62_T013364"; gene "nktr"; locus_tag "G4P62_008190"; note "transcript variant X1"; orig_protein_id "gnl|WGS:JAAVVJ|G4P62_P013364"; orig_transcript_id "gnl|WGS:JAAVVJ|G4P62_T013364"; product "natural killer cell triggering receptor"; transcript_biotype "mRNA"; exon_number "11";
CM025017.1	Genbank	exon	14587002	14587150	.	+	.	gene_id "G4P62_008190"; transcript_id "gnl|WGS:JAAVVJ|G4P62_T013364"; gene "nktr"; locus_tag "G4P62_008190"; note "transcript variant X1"; orig_protein_id "gnl|WGS:JAAVVJ|G4P62_P013364"; orig_transcript_id "gnl|WGS:JAAVVJ|G4P62_T013364"; product "natural killer cell triggering receptor"; transcript_biotype "mRNA"; exon_number "12";
CM025017.1	Genbank	exon	14587231	14589858	.	+	.	gene_id "G4P62_008190"; transcript_id "gnl|WGS:JAAVVJ|G4P62_T013364"; gene "nktr"; locus_tag "G4P62_008190"; note "transcript variant X1"; orig_protein_id "gnl|WGS:JAAVVJ|G4P62_P013364"; orig_transcript_id "gnl|WGS:JAAVVJ|G4P62_T013364"; product "natural killer cell triggering receptor"; transcript_biotype "mRNA"; exon_number "13";
CM025017.1	Genbank	exon	14589940	14590008	.	+	.	gene_id "G4P62_008190"; transcript_id "gnl|WGS:JAAVVJ|G4P62_T013364"; gene "nktr"; locus_tag "G4P62_008190"; note "transcript variant X1"; orig_protein_id "gnl|WGS:JAAVVJ|G4P62_P013364"; orig_transcript_id "gnl|WGS:JAAVVJ|G4P62_T013364"; product "natural killer cell triggering receptor"; transcript_biotype "mRNA"; exon_number "14";
CM025017.1	Genbank	exon	14590088	14590147	.	+	.	gene_id "G4P62_008190"; transcript_id "gnl|WGS:JAAVVJ|G4P62_T013364"; gene "nktr"; locus_tag "G4P62_008190"; note "transcript variant X1"; orig_protein_id "gnl|WGS:JAAVVJ|G4P62_P013364"; orig_transcript_id "gnl|WGS:JAAVVJ|G4P62_T013364"; product "natural killer cell triggering receptor"; transcript_biotype "mRNA"; exon_number "15";
CM025017.1	Genbank	exon	14590321	14590410	.	+	.	gene_id "G4P62_008190"; transcript_id "gnl|WGS:JAAVVJ|G4P62_T013364"; gene "nktr"; locus_tag "G4P62_008190"; note "transcript variant X1"; orig_protein_id "gnl|WGS:JAAVVJ|G4P62_P013364"; orig_transcript_id "gnl|WGS:JAAVVJ|G4P62_T013364"; product "natural killer cell triggering receptor"; transcript_biotype "mRNA"; exon_number "16";
CM025017.1	Genbank	exon	14590505	14590916	.	+	.	gene_id "G4P62_008190"; transcript_id "gnl|WGS:JAAVVJ|G4P62_T013364"; gene "nktr"; locus_tag "G4P62_008190"; note "transcript variant X1"; orig_protein_id "gnl|WGS:JAAVVJ|G4P62_P013364"; orig_transcript_id "gnl|WGS:JAAVVJ|G4P62_T013364"; product "natural killer cell triggering receptor"; transcript_biotype "mRNA"; exon_number "17";
CM025017.1	Genbank	CDS	14574375	14574422	.	+	0	gene_id "G4P62_008190"; transcript_id "gnl|WGS:JAAVVJ|G4P62_T013364"; gbkey "CDS"; gene "nktr"; locus_tag "G4P62_008190"; orig_transcript_id "gnl|WGS:JAAVVJ|G4P62_T013364"; product "transcript variant X1"; protein_id "KAF7213839.1"; exon_number "1";
CM025017.1	Genbank	CDS	14577133	14577211	.	+	0	gene_id "G4P62_008190"; transcript_id "gnl|WGS:JAAVVJ|G4P62_T013364"; gbkey "CDS"; gene "nktr"; locus_tag "G4P62_008190"; orig_transcript_id "gnl|WGS:JAAVVJ|G4P62_T013364"; product "transcript variant X1"; protein_id "KAF7213839.1"; exon_number "2";
CM025017.1	Genbank	CDS	14580863	14580937	.	+	2	gene_id "G4P62_008190"; transcript_id "gnl|WGS:JAAVVJ|G4P62_T013364"; gbkey "CDS"; gene "nktr"; locus_tag "G4P62_008190"; orig_transcript_id "gnl|WGS:JAAVVJ|G4P62_T013364"; product "transcript variant X1"; protein_id "KAF7213839.1"; exon_number "3";
CM025017.1	Genbank	CDS	14582158	14582265	.	+	2	gene_id "G4P62_008190"; transcript_id "gnl|WGS:JAAVVJ|G4P62_T013364"; gbkey "CDS"; gene "nktr"; locus_tag "G4P62_008190"; orig_transcript_id "gnl|WGS:JAAVVJ|G4P62_T013364"; product "transcript variant X1"; protein_id "KAF7213839.1"; exon_number "4";
CM025017.1	Genbank	CDS	14582531	14582575	.	+	2	gene_id "G4P62_008190"; transcript_id "gnl|WGS:JAAVVJ|G4P62_T013364"; gbkey "CDS"; gene "nktr"; locus_tag "G4P62_008190"; orig_transcript_id "gnl|WGS:JAAVVJ|G4P62_T013364"; product "transcript variant X1"; protein_id "KAF7213839.1"; exon_number "5";
CM025017.1	Genbank	CDS	14584114	14584201	.	+	2	gene_id "G4P62_008190"; transcript_id "gnl|WGS:JAAVVJ|G4P62_T013364"; gbkey "CDS"; gene "nktr"; locus_tag "G4P62_008190"; orig_transcript_id "gnl|WGS:JAAVVJ|G4P62_T013364"; product "transcript variant X1"; protein_id "KAF7213839.1"; exon_number "6";
CM025017.1	Genbank	CDS	14585357	14585386	.	+	1	gene_id "G4P62_008190"; transcript_id "gnl|WGS:JAAVVJ|G4P62_T013364"; gbkey "CDS"; gene "nktr"; locus_tag "G4P62_008190"; orig_transcript_id "gnl|WGS:JAAVVJ|G4P62_T013364"; product "transcript variant X1"; protein_id "KAF7213839.1"; exon_number "7";
CM025017.1	Genbank	CDS	14585479	14585624	.	+	1	gene_id "G4P62_008190"; transcript_id "gnl|WGS:JAAVVJ|G4P62_T013364"; gbkey "CDS"; gene "nktr"; locus_tag "G4P62_008190"; orig_transcript_id "gnl|WGS:JAAVVJ|G4P62_T013364"; product "transcript variant X1"; protein_id "KAF7213839.1"; exon_number "8";
CM025017.1	Genbank	CDS	14586303	14586498	.	+	2	gene_id "G4P62_008190"; transcript_id "gnl|WGS:JAAVVJ|G4P62_T013364"; gbkey "CDS"; gene "nktr"; locus_tag "G4P62_008190"; orig_transcript_id "gnl|WGS:JAAVVJ|G4P62_T013364"; product "transcript variant X1"; protein_id "KAF7213839.1"; exon_number "9";
CM025017.1	Genbank	CDS	14586573	14586731	.	+	1	gene_id "G4P62_008190"; transcript_id "gnl|WGS:JAAVVJ|G4P62_T013364"; gbkey "CDS"; gene "nktr"; locus_tag "G4P62_008190"; orig_transcript_id "gnl|WGS:JAAVVJ|G4P62_T013364"; product "transcript variant X1"; protein_id "KAF7213839.1"; exon_number "10";
CM025017.1	Genbank	CDS	14586826	14586913	.	+	1	gene_id "G4P62_008190"; transcript_id "gnl|WGS:JAAVVJ|G4P62_T013364"; gbkey "CDS"; gene "nktr"; locus_tag "G4P62_008190"; orig_transcript_id "gnl|WGS:JAAVVJ|G4P62_T013364"; product "transcript variant X1"; protein_id "KAF7213839.1"; exon_number "11";
CM025017.1	Genbank	CDS	14587002	14587150	.	+	0	gene_id "G4P62_008190"; transcript_id "gnl|WGS:JAAVVJ|G4P62_T013364"; gbkey "CDS"; gene "nktr"; locus_tag "G4P62_008190"; orig_transcript_id "gnl|WGS:JAAVVJ|G4P62_T013364"; product "transcript variant X1"; protein_id "KAF7213839.1"; exon_number "12";
CM025017.1	Genbank	CDS	14587231	14589858	.	+	1	gene_id "G4P62_008190"; transcript_id "gnl|WGS:JAAVVJ|G4P62_T013364"; gbkey "CDS"; gene "nktr"; locus_tag "G4P62_008190"; orig_transcript_id "gnl|WGS:JAAVVJ|G4P62_T013364"; product "transcript variant X1"; protein_id "KAF7213839.1"; exon_number "13";
CM025017.1	Genbank	CDS	14589940	14590008	.	+	1	gene_id "G4P62_008190"; transcript_id "gnl|WGS:JAAVVJ|G4P62_T013364"; gbkey "CDS"; gene "nktr"; locus_tag "G4P62_008190"; orig_transcript_id "gnl|WGS:JAAVVJ|G4P62_T013364"; product "transcript variant X1"; protein_id "KAF7213839.1"; exon_number "14";
CM025017.1	Genbank	CDS	14590088	14590147	.	+	1	gene_id "G4P62_008190"; transcript_id "gnl|WGS:JAAVVJ|G4P62_T013364"; gbkey "CDS"; gene "nktr"; locus_tag "G4P62_008190"; orig_transcript_id "gnl|WGS:JAAVVJ|G4P62_T013364"; product "transcript variant X1"; protein_id "KAF7213839.1"; exon_number "15";
CM025017.1	Genbank	CDS	14590321	14590410	.	+	1	gene_id "G4P62_008190"; transcript_id "gnl|WGS:JAAVVJ|G4P62_T013364"; gbkey "CDS"; gene "nktr"; locus_tag "G4P62_008190"; orig_transcript_id "gnl|WGS:JAAVVJ|G4P62_T013364"; product "transcript variant X1"; protein_id "KAF7213839.1"; exon_number "16";
CM025017.1	Genbank	CDS	14590505	14590571	.	+	1	gene_id "G4P62_008190"; transcript_id "gnl|WGS:JAAVVJ|G4P62_T013364"; gbkey "CDS"; gene "nktr"; locus_tag "G4P62_008190"; orig_transcript_id "gnl|WGS:JAAVVJ|G4P62_T013364"; product "transcript variant X1"; protein_id "KAF7213839.1"; exon_number "17";
CM025017.1	Genbank	start_codon	14574375	14574377	.	+	0	gene_id "G4P62_008190"; transcript_id "gnl|WGS:JAAVVJ|G4P62_T013364"; gbkey "CDS"; gene "nktr"; locus_tag "G4P62_008190"; orig_transcript_id "gnl|WGS:JAAVVJ|G4P62_T013364"; product "transcript variant X1"; protein_id "KAF7213839.1"; exon_number "1";
CM025017.1	Genbank	stop_codon	14590572	14590574	.	+	0	gene_id "G4P62_008190"; transcript_id "gnl|WGS:JAAVVJ|G4P62_T013364"; gbkey "CDS"; gene "nktr"; locus_tag "G4P62_008190"; orig_transcript_id "gnl|WGS:JAAVVJ|G4P62_T013364"; product "transcript variant X1"; protein_id "KAF7213839.1"; exon_number "17";
CM025017.1	Genbank	transcript	14575117	14590916	.	+	.	gene_id "G4P62_008190"; transcript_id "gnl|WGS:JAAVVJ|G4P62_T013365"; gbkey "mRNA"; gene "nktr"; locus_tag "G4P62_008190"; note "transcript variant X2"; orig_protein_id "gnl|WGS:JAAVVJ|G4P62_P013365"; orig_transcript_id "gnl|WGS:JAAVVJ|G4P62_T013365"; product "natural killer cell triggering receptor"; transcript_biotype "mRNA";
CM025017.1	Genbank	exon	14575117	14575209	.	+	.	gene_id "G4P62_008190"; transcript_id "gnl|WGS:JAAVVJ|G4P62_T013365"; gene "nktr"; locus_tag "G4P62_008190"; note "transcript variant X2"; orig_protein_id "gnl|WGS:JAAVVJ|G4P62_P013365"; orig_transcript_id "gnl|WGS:JAAVVJ|G4P62_T013365"; product "natural killer cell triggering receptor"; transcript_biotype "mRNA"; exon_number "1";
CM025017.1	Genbank	exon	14577133	14577211	.	+	.	gene_id "G4P62_008190"; transcript_id "gnl|WGS:JAAVVJ|G4P62_T013365"; gene "nktr"; locus_tag "G4P62_008190"; note "transcript variant X2"; orig_protein_id "gnl|WGS:JAAVVJ|G4P62_P013365"; orig_transcript_id "gnl|WGS:JAAVVJ|G4P62_T013365"; product "natural killer cell triggering receptor"; transcript_biotype "mRNA"; exon_number "2";
CM025017.1	Genbank	exon	14580863	14580937	.	+	.	gene_id "G4P62_008190"; transcript_id "gnl|WGS:JAAVVJ|G4P62_T013365"; gene "nktr"; locus_tag "G4P62_008190"; note "transcript variant X2"; orig_protein_id "gnl|WGS:JAAVVJ|G4P62_P013365"; orig_transcript_id "gnl|WGS:JAAVVJ|G4P62_T013365"; product "natural killer cell triggering receptor"; transcript_biotype "mRNA"; exon_number "3";
CM025017.1	Genbank	exon	14582158	14582265	.	+	.	gene_id "G4P62_008190"; transcript_id "gnl|WGS:JAAVVJ|G4P62_T013365"; gene "nktr"; locus_tag "G4P62_008190"; note "transcript variant X2"; orig_protein_id "gnl|WGS:JAAVVJ|G4P62_P013365"; orig_transcript_id "gnl|WGS:JAAVVJ|G4P62_T013365"; product "natural killer cell triggering receptor"; transcript_biotype "mRNA"; exon_number "4";
CM025017.1	Genbank	exon	14582531	14582575	.	+	.	gene_id "G4P62_008190"; transcript_id "gnl|WGS:JAAVVJ|G4P62_T013365"; gene "nktr"; locus_tag "G4P62_008190"; note "transcript variant X2"; orig_protein_id "gnl|WGS:JAAVVJ|G4P62_P013365"; orig_transcript_id "gnl|WGS:JAAVVJ|G4P62_T013365"; product "natural killer cell triggering receptor"; transcript_biotype "mRNA"; exon_number "5";
CM025017.1	Genbank	exon	14584114	14584201	.	+	.	gene_id "G4P62_008190"; transcript_id "gnl|WGS:JAAVVJ|G4P62_T013365"; gene "nktr"; locus_tag "G4P62_008190"; note "transcript variant X2"; orig_protein_id "gnl|WGS:JAAVVJ|G4P62_P013365"; orig_transcript_id "gnl|WGS:JAAVVJ|G4P62_T013365"; product "natural killer cell triggering receptor"; transcript_biotype "mRNA"; exon_number "6";
CM025017.1	Genbank	exon	14585357	14585386	.	+	.	gene_id "G4P62_008190"; transcript_id "gnl|WGS:JAAVVJ|G4P62_T013365"; gene "nktr"; locus_tag "G4P62_008190"; note "transcript variant X2"; orig_protein_id "gnl|WGS:JAAVVJ|G4P62_P013365"; orig_transcript_id "gnl|WGS:JAAVVJ|G4P62_T013365"; product "natural killer cell triggering receptor"; transcript_biotype "mRNA"; exon_number "7";
CM025017.1	Genbank	exon	14585479	14585624	.	+	.	gene_id "G4P62_008190"; transcript_id "gnl|WGS:JAAVVJ|G4P62_T013365"; gene "nktr"; locus_tag "G4P62_008190"; note "transcript variant X2"; orig_protein_id "gnl|WGS:JAAVVJ|G4P62_P013365"; orig_transcript_id "gnl|WGS:JAAVVJ|G4P62_T013365"; product "natural killer cell triggering receptor"; transcript_biotype "mRNA"; exon_number "8";
CM025017.1	Genbank	exon	14586303	14586498	.	+	.	gene_id "G4P62_008190"; transcript_id "gnl|WGS:JAAVVJ|G4P62_T013365"; gene "nktr"; locus_tag "G4P62_008190"; note "transcript variant X2"; orig_protein_id "gnl|WGS:JAAVVJ|G4P62_P013365"; orig_transcript_id "gnl|WGS:JAAVVJ|G4P62_T013365"; product "natural killer cell triggering receptor"; transcript_biotype "mRNA"; exon_number "9";
CM025017.1	Genbank	exon	14586573	14586731	.	+	.	gene_id "G4P62_008190"; transcript_id "gnl|WGS:JAAVVJ|G4P62_T013365"; gene "nktr"; locus_tag "G4P62_008190"; note "transcript variant X2"; orig_protein_id "gnl|WGS:JAAVVJ|G4P62_P013365"; orig_transcript_id "gnl|WGS:JAAVVJ|G4P62_T013365"; product "natural killer cell triggering receptor"; transcript_biotype "mRNA"; exon_number "10";
CM025017.1	Genbank	exon	14586826	14586913	.	+	.	gene_id "G4P62_008190"; transcript_id "gnl|WGS:JAAVVJ|G4P62_T013365"; gene "nktr"; locus_tag "G4P62_008190"; note "transcript variant X2"; orig_protein_id "gnl|WGS:JAAVVJ|G4P62_P013365"; orig_transcript_id "gnl|WGS:JAAVVJ|G4P62_T013365"; product "natural killer cell triggering receptor"; transcript_biotype "mRNA"; exon_number "11";
CM025017.1	Genbank	exon	14587002	14587150	.	+	.	gene_id "G4P62_008190"; transcript_id "gnl|WGS:JAAVVJ|G4P62_T013365"; gene "nktr"; locus_tag "G4P62_008190"; note "transcript variant X2"; orig_protein_id "gnl|WGS:JAAVVJ|G4P62_P013365"; orig_transcript_id "gnl|WGS:JAAVVJ|G4P62_T013365"; product "natural killer cell triggering receptor"; transcript_biotype "mRNA"; exon_number "12";
CM025017.1	Genbank	exon	14587231	14589858	.	+	.	gene_id "G4P62_008190"; transcript_id "gnl|WGS:JAAVVJ|G4P62_T013365"; gene "nktr"; locus_tag "G4P62_008190"; note "transcript variant X2"; orig_protein_id "gnl|WGS:JAAVVJ|G4P62_P013365"; orig_transcript_id "gnl|WGS:JAAVVJ|G4P62_T013365"; product "natural killer cell triggering receptor"; transcript_biotype "mRNA"; exon_number "13";
CM025017.1	Genbank	exon	14589940	14590008	.	+	.	gene_id "G4P62_008190"; transcript_id "gnl|WGS:JAAVVJ|G4P62_T013365"; gene "nktr"; locus_tag "G4P62_008190"; note "transcript variant X2"; orig_protein_id "gnl|WGS:JAAVVJ|G4P62_P013365"; orig_transcript_id "gnl|WGS:JAAVVJ|G4P62_T013365"; product "natural killer cell triggering receptor"; transcript_biotype "mRNA"; exon_number "14";
CM025017.1	Genbank	exon	14590088	14590147	.	+	.	gene_id "G4P62_008190"; transcript_id "gnl|WGS:JAAVVJ|G4P62_T013365"; gene "nktr"; locus_tag "G4P62_008190"; note "transcript variant X2"; orig_protein_id "gnl|WGS:JAAVVJ|G4P62_P013365"; orig_transcript_id "gnl|WGS:JAAVVJ|G4P62_T013365"; product "natural killer cell triggering receptor"; transcript_biotype "mRNA"; exon_number "15";
CM025017.1	Genbank	exon	14590321	14590410	.	+	.	gene_id "G4P62_008190"; transcript_id "gnl|WGS:JAAVVJ|G4P62_T013365"; gene "nktr"; locus_tag "G4P62_008190"; note "transcript variant X2"; orig_protein_id "gnl|WGS:JAAVVJ|G4P62_P013365"; orig_transcript_id "gnl|WGS:JAAVVJ|G4P62_T013365"; product "natural killer cell triggering receptor"; transcript_biotype "mRNA"; exon_number "16";
CM025017.1	Genbank	exon	14590505	14590916	.	+	.	gene_id "G4P62_008190"; transcript_id "gnl|WGS:JAAVVJ|G4P62_T013365"; gene "nktr"; locus_tag "G4P62_008190"; note "transcript variant X2"; orig_protein_id "gnl|WGS:JAAVVJ|G4P62_P013365"; orig_transcript_id "gnl|WGS:JAAVVJ|G4P62_T013365"; product "natural killer cell triggering receptor"; transcript_biotype "mRNA"; exon_number "17";
CM025017.1	Genbank	CDS	14577154	14577211	.	+	0	gene_id "G4P62_008190"; transcript_id "gnl|WGS:JAAVVJ|G4P62_T013365"; gbkey "CDS"; gene "nktr"; locus_tag "G4P62_008190"; orig_transcript_id "gnl|WGS:JAAVVJ|G4P62_T013365"; product "transcript variant X2"; protein_id "KAF7213840.1"; exon_number "2";
CM025017.1	Genbank	CDS	14580863	14580937	.	+	2	gene_id "G4P62_008190"; transcript_id "gnl|WGS:JAAVVJ|G4P62_T013365"; gbkey "CDS"; gene "nktr"; locus_tag "G4P62_008190"; orig_transcript_id "gnl|WGS:JAAVVJ|G4P62_T013365"; product "transcript variant X2"; protein_id "KAF7213840.1"; exon_number "3";
CM025017.1	Genbank	CDS	14582158	14582265	.	+	2	gene_id "G4P62_008190"; transcript_id "gnl|WGS:JAAVVJ|G4P62_T013365"; gbkey "CDS"; gene "nktr"; locus_tag "G4P62_008190"; orig_transcript_id "gnl|WGS:JAAVVJ|G4P62_T013365"; product "transcript variant X2"; protein_id "KAF7213840.1"; exon_number "4";
CM025017.1	Genbank	CDS	14582531	14582575	.	+	2	gene_id "G4P62_008190"; transcript_id "gnl|WGS:JAAVVJ|G4P62_T013365"; gbkey "CDS"; gene "nktr"; locus_tag "G4P62_008190"; orig_transcript_id "gnl|WGS:JAAVVJ|G4P62_T013365"; product "transcript variant X2"; protein_id "KAF7213840.1"; exon_number "5";
CM025017.1	Genbank	CDS	14584114	14584201	.	+	2	gene_id "G4P62_008190"; transcript_id "gnl|WGS:JAAVVJ|G4P62_T013365"; gbkey "CDS"; gene "nktr"; locus_tag "G4P62_008190"; orig_transcript_id "gnl|WGS:JAAVVJ|G4P62_T013365"; product "transcript variant X2"; protein_id "KAF7213840.1"; exon_number "6";
CM025017.1	Genbank	CDS	14585357	14585386	.	+	1	gene_id "G4P62_008190"; transcript_id "gnl|WGS:JAAVVJ|G4P62_T013365"; gbkey "CDS"; gene "nktr"; locus_tag "G4P62_008190"; orig_transcript_id "gnl|WGS:JAAVVJ|G4P62_T013365"; product "transcript variant X2"; protein_id "KAF7213840.1"; exon_number "7";
CM025017.1	Genbank	CDS	14585479	14585624	.	+	1	gene_id "G4P62_008190"; transcript_id "gnl|WGS:JAAVVJ|G4P62_T013365"; gbkey "CDS"; gene "nktr"; locus_tag "G4P62_008190"; orig_transcript_id "gnl|WGS:JAAVVJ|G4P62_T013365"; product "transcript variant X2"; protein_id "KAF7213840.1"; exon_number "8";
CM025017.1	Genbank	CDS	14586303	14586498	.	+	2	gene_id "G4P62_008190"; transcript_id "gnl|WGS:JAAVVJ|G4P62_T013365"; gbkey "CDS"; gene "nktr"; locus_tag "G4P62_008190"; orig_transcript_id "gnl|WGS:JAAVVJ|G4P62_T013365"; product "transcript variant X2"; protein_id "KAF7213840.1"; exon_number "9";
CM025017.1	Genbank	CDS	14586573	14586731	.	+	1	gene_id "G4P62_008190"; transcript_id "gnl|WGS:JAAVVJ|G4P62_T013365"; gbkey "CDS"; gene "nktr"; locus_tag "G4P62_008190"; orig_transcript_id "gnl|WGS:JAAVVJ|G4P62_T013365"; product "transcript variant X2"; protein_id "KAF7213840.1"; exon_number "10";
CM025017.1	Genbank	CDS	14586826	14586913	.	+	1	gene_id "G4P62_008190"; transcript_id "gnl|WGS:JAAVVJ|G4P62_T013365"; gbkey "CDS"; gene "nktr"; locus_tag "G4P62_008190"; orig_transcript_id "gnl|WGS:JAAVVJ|G4P62_T013365"; product "transcript variant X2"; protein_id "KAF7213840.1"; exon_number "11";
CM025017.1	Genbank	CDS	14587002	14587150	.	+	0	gene_id "G4P62_008190"; transcript_id "gnl|WGS:JAAVVJ|G4P62_T013365"; gbkey "CDS"; gene "nktr"; locus_tag "G4P62_008190"; orig_transcript_id "gnl|WGS:JAAVVJ|G4P62_T013365"; product "transcript variant X2"; protein_id "KAF7213840.1"; exon_number "12";
CM025017.1	Genbank	CDS	14587231	14589858	.	+	1	gene_id "G4P62_008190"; transcript_id "gnl|WGS:JAAVVJ|G4P62_T013365"; gbkey "CDS"; gene "nktr"; locus_tag "G4P62_008190"; orig_transcript_id "gnl|WGS:JAAVVJ|G4P62_T013365"; product "transcript variant X2"; protein_id "KAF7213840.1"; exon_number "13";
CM025017.1	Genbank	CDS	14589940	14590008	.	+	1	gene_id "G4P62_008190"; transcript_id "gnl|WGS:JAAVVJ|G4P62_T013365"; gbkey "CDS"; gene "nktr"; locus_tag "G4P62_008190"; orig_transcript_id "gnl|WGS:JAAVVJ|G4P62_T013365"; product "transcript variant X2"; protein_id "KAF7213840.1"; exon_number "14";
CM025017.1	Genbank	CDS	14590088	14590147	.	+	1	gene_id "G4P62_008190"; transcript_id "gnl|WGS:JAAVVJ|G4P62_T013365"; gbkey "CDS"; gene "nktr"; locus_tag "G4P62_008190"; orig_transcript_id "gnl|WGS:JAAVVJ|G4P62_T013365"; product "transcript variant X2"; protein_id "KAF7213840.1"; exon_number "15";
CM025017.1	Genbank	CDS	14590321	14590410	.	+	1	gene_id "G4P62_008190"; transcript_id "gnl|WGS:JAAVVJ|G4P62_T013365"; gbkey "CDS"; gene "nktr"; locus_tag "G4P62_008190"; orig_transcript_id "gnl|WGS:JAAVVJ|G4P62_T013365"; product "transcript variant X2"; protein_id "KAF7213840.1"; exon_number "16";
CM025017.1	Genbank	CDS	14590505	14590571	.	+	1	gene_id "G4P62_008190"; transcript_id "gnl|WGS:JAAVVJ|G4P62_T013365"; gbkey "CDS"; gene "nktr"; locus_tag "G4P62_008190"; orig_transcript_id "gnl|WGS:JAAVVJ|G4P62_T013365"; product "transcript variant X2"; protein_id "KAF7213840.1"; exon_number "17";
CM025017.1	Genbank	start_codon	14577154	14577156	.	+	0	gene_id "G4P62_008190"; transcript_id "gnl|WGS:JAAVVJ|G4P62_T013365"; gbkey "CDS"; gene "nktr"; locus_tag "G4P62_008190"; orig_transcript_id "gnl|WGS:JAAVVJ|G4P62_T013365"; product "transcript variant X2"; protein_id "KAF7213840.1"; exon_number "2";
CM025017.1	Genbank	stop_codon	14590572	14590574	.	+	0	gene_id "G4P62_008190"; transcript_id "gnl|WGS:JAAVVJ|G4P62_T013365"; gbkey "CDS"; gene "nktr"; locus_tag "G4P62_008190"; orig_transcript_id "gnl|WGS:JAAVVJ|G4P62_T013365"; product "transcript variant X2"; protein_id "KAF7213840.1"; exon_number "17";
CM025017.1	Genbank	transcript	14575140	14590916	.	+	.	gene_id "G4P62_008190"; transcript_id "gnl|WGS:JAAVVJ|G4P62_T013366"; gbkey "mRNA"; gene "nktr"; locus_tag "G4P62_008190"; note "transcript variant X3"; orig_protein_id "gnl|WGS:JAAVVJ|G4P62_P013366"; orig_transcript_id "gnl|WGS:JAAVVJ|G4P62_T013366"; product "natural killer cell triggering receptor"; transcript_biotype "mRNA";
CM025017.1	Genbank	exon	14575140	14575209	.	+	.	gene_id "G4P62_008190"; transcript_id "gnl|WGS:JAAVVJ|G4P62_T013366"; gene "nktr"; locus_tag "G4P62_008190"; note "transcript variant X3"; orig_protein_id "gnl|WGS:JAAVVJ|G4P62_P013366"; orig_transcript_id "gnl|WGS:JAAVVJ|G4P62_T013366"; product "natural killer cell triggering receptor"; transcript_biotype "mRNA"; exon_number "1";
CM025017.1	Genbank	exon	14577104	14577211	.	+	.	gene_id "G4P62_008190"; transcript_id "gnl|WGS:JAAVVJ|G4P62_T013366"; gene "nktr"; locus_tag "G4P62_008190"; note "transcript variant X3"; orig_protein_id "gnl|WGS:JAAVVJ|G4P62_P013366"; orig_transcript_id "gnl|WGS:JAAVVJ|G4P62_T013366"; product "natural killer cell triggering receptor"; transcript_biotype "mRNA"; exon_number "2";
CM025017.1	Genbank	exon	14580863	14580937	.	+	.	gene_id "G4P62_008190"; transcript_id "gnl|WGS:JAAVVJ|G4P62_T013366"; gene "nktr"; locus_tag "G4P62_008190"; note "transcript variant X3"; orig_protein_id "gnl|WGS:JAAVVJ|G4P62_P013366"; orig_transcript_id "gnl|WGS:JAAVVJ|G4P62_T013366"; product "natural killer cell triggering receptor"; transcript_biotype "mRNA"; exon_number "3";
CM025017.1	Genbank	exon	14582158	14582265	.	+	.	gene_id "G4P62_008190"; transcript_id "gnl|WGS:JAAVVJ|G4P62_T013366"; gene "nktr"; locus_tag "G4P62_008190"; note "transcript variant X3"; orig_protein_id "gnl|WGS:JAAVVJ|G4P62_P013366"; orig_transcript_id "gnl|WGS:JAAVVJ|G4P62_T013366"; product "natural killer cell triggering receptor"; transcript_biotype "mRNA"; exon_number "4";
CM025017.1	Genbank	exon	14582531	14582575	.	+	.	gene_id "G4P62_008190"; transcript_id "gnl|WGS:JAAVVJ|G4P62_T013366"; gene "nktr"; locus_tag "G4P62_008190"; note "transcript variant X3"; orig_protein_id "gnl|WGS:JAAVVJ|G4P62_P013366"; orig_transcript_id "gnl|WGS:JAAVVJ|G4P62_T013366"; product "natural killer cell triggering receptor"; transcript_biotype "mRNA"; exon_number "5";
CM025017.1	Genbank	exon	14584114	14584201	.	+	.	gene_id "G4P62_008190"; transcript_id "gnl|WGS:JAAVVJ|G4P62_T013366"; gene "nktr"; locus_tag "G4P62_008190"; note "transcript variant X3"; orig_protein_id "gnl|WGS:JAAVVJ|G4P62_P013366"; orig_transcript_id "gnl|WGS:JAAVVJ|G4P62_T013366"; product "natural killer cell triggering receptor"; transcript_biotype "mRNA"; exon_number "6";
CM025017.1	Genbank	exon	14585357	14585386	.	+	.	gene_id "G4P62_008190"; transcript_id "gnl|WGS:JAAVVJ|G4P62_T013366"; gene "nktr"; locus_tag "G4P62_008190"; note "transcript variant X3"; orig_protein_id "gnl|WGS:JAAVVJ|G4P62_P013366"; orig_transcript_id "gnl|WGS:JAAVVJ|G4P62_T013366"; product "natural killer cell triggering receptor"; transcript_biotype "mRNA"; exon_number "7";
CM025017.1	Genbank	exon	14585479	14585624	.	+	.	gene_id "G4P62_008190"; transcript_id "gnl|WGS:JAAVVJ|G4P62_T013366"; gene "nktr"; locus_tag "G4P62_008190"; note "transcript variant X3"; orig_protein_id "gnl|WGS:JAAVVJ|G4P62_P013366"; orig_transcript_id "gnl|WGS:JAAVVJ|G4P62_T013366"; product "natural killer cell triggering receptor"; transcript_biotype "mRNA"; exon_number "8";
CM025017.1	Genbank	exon	14586303	14586498	.	+	.	gene_id "G4P62_008190"; transcript_id "gnl|WGS:JAAVVJ|G4P62_T013366"; gene "nktr"; locus_tag "G4P62_008190"; note "transcript variant X3"; orig_protein_id "gnl|WGS:JAAVVJ|G4P62_P013366"; orig_transcript_id "gnl|WGS:JAAVVJ|G4P62_T013366"; product "natural killer cell triggering receptor"; transcript_biotype "mRNA"; exon_number "9";
CM025017.1	Genbank	exon	14586573	14586731	.	+	.	gene_id "G4P62_008190"; transcript_id "gnl|WGS:JAAVVJ|G4P62_T013366"; gene "nktr"; locus_tag "G4P62_008190"; note "transcript variant X3"; orig_protein_id "gnl|WGS:JAAVVJ|G4P62_P013366"; orig_transcript_id "gnl|WGS:JAAVVJ|G4P62_T013366"; product "natural killer cell triggering receptor"; transcript_biotype "mRNA"; exon_number "10";
CM025017.1	Genbank	exon	14586826	14586913	.	+	.	gene_id "G4P62_008190"; transcript_id "gnl|WGS:JAAVVJ|G4P62_T013366"; gene "nktr"; locus_tag "G4P62_008190"; note "transcript variant X3"; orig_protein_id "gnl|WGS:JAAVVJ|G4P62_P013366"; orig_transcript_id "gnl|WGS:JAAVVJ|G4P62_T013366"; product "natural killer cell triggering receptor"; transcript_biotype "mRNA"; exon_number "11";
CM025017.1	Genbank	exon	14587002	14587150	.	+	.	gene_id "G4P62_008190"; transcript_id "gnl|WGS:JAAVVJ|G4P62_T013366"; gene "nktr"; locus_tag "G4P62_008190"; note "transcript variant X3"; orig_protein_id "gnl|WGS:JAAVVJ|G4P62_P013366"; orig_transcript_id "gnl|WGS:JAAVVJ|G4P62_T013366"; product "natural killer cell triggering receptor"; transcript_biotype "mRNA"; exon_number "12";
CM025017.1	Genbank	exon	14587231	14589858	.	+	.	gene_id "G4P62_008190"; transcript_id "gnl|WGS:JAAVVJ|G4P62_T013366"; gene "nktr"; locus_tag "G4P62_008190"; note "transcript variant X3"; orig_protein_id "gnl|WGS:JAAVVJ|G4P62_P013366"; orig_transcript_id "gnl|WGS:JAAVVJ|G4P62_T013366"; product "natural killer cell triggering receptor"; transcript_biotype "mRNA"; exon_number "13";
CM025017.1	Genbank	exon	14589940	14590008	.	+	.	gene_id "G4P62_008190"; transcript_id "gnl|WGS:JAAVVJ|G4P62_T013366"; gene "nktr"; locus_tag "G4P62_008190"; note "transcript variant X3"; orig_protein_id "gnl|WGS:JAAVVJ|G4P62_P013366"; orig_transcript_id "gnl|WGS:JAAVVJ|G4P62_T013366"; product "natural killer cell triggering receptor"; transcript_biotype "mRNA"; exon_number "14";
CM025017.1	Genbank	exon	14590088	14590147	.	+	.	gene_id "G4P62_008190"; transcript_id "gnl|WGS:JAAVVJ|G4P62_T013366"; gene "nktr"; locus_tag "G4P62_008190"; note "transcript variant X3"; orig_protein_id "gnl|WGS:JAAVVJ|G4P62_P013366"; orig_transcript_id "gnl|WGS:JAAVVJ|G4P62_T013366"; product "natural killer cell triggering receptor"; transcript_biotype "mRNA"; exon_number "15";
CM025017.1	Genbank	exon	14590321	14590410	.	+	.	gene_id "G4P62_008190"; transcript_id "gnl|WGS:JAAVVJ|G4P62_T013366"; gene "nktr"; locus_tag "G4P62_008190"; note "transcript variant X3"; orig_protein_id "gnl|WGS:JAAVVJ|G4P62_P013366"; orig_transcript_id "gnl|WGS:JAAVVJ|G4P62_T013366"; product "natural killer cell triggering receptor"; transcript_biotype "mRNA"; exon_number "16";
CM025017.1	Genbank	exon	14590505	14590916	.	+	.	gene_id "G4P62_008190"; transcript_id "gnl|WGS:JAAVVJ|G4P62_T013366"; gene "nktr"; locus_tag "G4P62_008190"; note "transcript variant X3"; orig_protein_id "gnl|WGS:JAAVVJ|G4P62_P013366"; orig_transcript_id "gnl|WGS:JAAVVJ|G4P62_T013366"; product "natural killer cell triggering receptor"; transcript_biotype "mRNA"; exon_number "17";
CM025017.1	Genbank	CDS	14577154	14577211	.	+	0	gene_id "G4P62_008190"; transcript_id "gnl|WGS:JAAVVJ|G4P62_T013366"; gbkey "CDS"; gene "nktr"; locus_tag "G4P62_008190"; orig_transcript_id "gnl|WGS:JAAVVJ|G4P62_T013366"; product "transcript variant X3"; protein_id "KAF7213841.1"; exon_number "2";
CM025017.1	Genbank	CDS	14580863	14580937	.	+	2	gene_id "G4P62_008190"; transcript_id "gnl|WGS:JAAVVJ|G4P62_T013366"; gbkey "CDS"; gene "nktr"; locus_tag "G4P62_008190"; orig_transcript_id "gnl|WGS:JAAVVJ|G4P62_T013366"; product "transcript variant X3"; protein_id "KAF7213841.1"; exon_number "3";
CM025017.1	Genbank	CDS	14582158	14582265	.	+	2	gene_id "G4P62_008190"; transcript_id "gnl|WGS:JAAVVJ|G4P62_T013366"; gbkey "CDS"; gene "nktr"; locus_tag "G4P62_008190"; orig_transcript_id "gnl|WGS:JAAVVJ|G4P62_T013366"; product "transcript variant X3"; protein_id "KAF7213841.1"; exon_number "4";
CM025017.1	Genbank	CDS	14582531	14582575	.	+	2	gene_id "G4P62_008190"; transcript_id "gnl|WGS:JAAVVJ|G4P62_T013366"; gbkey "CDS"; gene "nktr"; locus_tag "G4P62_008190"; orig_transcript_id "gnl|WGS:JAAVVJ|G4P62_T013366"; product "transcript variant X3"; protein_id "KAF7213841.1"; exon_number "5";
CM025017.1	Genbank	CDS	14584114	14584201	.	+	2	gene_id "G4P62_008190"; transcript_id "gnl|WGS:JAAVVJ|G4P62_T013366"; gbkey "CDS"; gene "nktr"; locus_tag "G4P62_008190"; orig_transcript_id "gnl|WGS:JAAVVJ|G4P62_T013366"; product "transcript variant X3"; protein_id "KAF7213841.1"; exon_number "6";
CM025017.1	Genbank	CDS	14585357	14585386	.	+	1	gene_id "G4P62_008190"; transcript_id "gnl|WGS:JAAVVJ|G4P62_T013366"; gbkey "CDS"; gene "nktr"; locus_tag "G4P62_008190"; orig_transcript_id "gnl|WGS:JAAVVJ|G4P62_T013366"; product "transcript variant X3"; protein_id "KAF7213841.1"; exon_number "7";
CM025017.1	Genbank	CDS	14585479	14585624	.	+	1	gene_id "G4P62_008190"; transcript_id "gnl|WGS:JAAVVJ|G4P62_T013366"; gbkey "CDS"; gene "nktr"; locus_tag "G4P62_008190"; orig_transcript_id "gnl|WGS:JAAVVJ|G4P62_T013366"; product "transcript variant X3"; protein_id "KAF7213841.1"; exon_number "8";
CM025017.1	Genbank	CDS	14586303	14586498	.	+	2	gene_id "G4P62_008190"; transcript_id "gnl|WGS:JAAVVJ|G4P62_T013366"; gbkey "CDS"; gene "nktr"; locus_tag "G4P62_008190"; orig_transcript_id "gnl|WGS:JAAVVJ|G4P62_T013366"; product "transcript variant X3"; protein_id "KAF7213841.1"; exon_number "9";
CM025017.1	Genbank	CDS	14586573	14586731	.	+	1	gene_id "G4P62_008190"; transcript_id "gnl|WGS:JAAVVJ|G4P62_T013366"; gbkey "CDS"; gene "nktr"; locus_tag "G4P62_008190"; orig_transcript_id "gnl|WGS:JAAVVJ|G4P62_T013366"; product "transcript variant X3"; protein_id "KAF7213841.1"; exon_number "10";
CM025017.1	Genbank	CDS	14586826	14586913	.	+	1	gene_id "G4P62_008190"; transcript_id "gnl|WGS:JAAVVJ|G4P62_T013366"; gbkey "CDS"; gene "nktr"; locus_tag "G4P62_008190"; orig_transcript_id "gnl|WGS:JAAVVJ|G4P62_T013366"; product "transcript variant X3"; protein_id "KAF7213841.1"; exon_number "11";
CM025017.1	Genbank	CDS	14587002	14587150	.	+	0	gene_id "G4P62_008190"; transcript_id "gnl|WGS:JAAVVJ|G4P62_T013366"; gbkey "CDS"; gene "nktr"; locus_tag "G4P62_008190"; orig_transcript_id "gnl|WGS:JAAVVJ|G4P62_T013366"; product "transcript variant X3"; protein_id "KAF7213841.1"; exon_number "12";
CM025017.1	Genbank	CDS	14587231	14589858	.	+	1	gene_id "G4P62_008190"; transcript_id "gnl|WGS:JAAVVJ|G4P62_T013366"; gbkey "CDS"; gene "nktr"; locus_tag "G4P62_008190"; orig_transcript_id "gnl|WGS:JAAVVJ|G4P62_T013366"; product "transcript variant X3"; protein_id "KAF7213841.1"; exon_number "13";
CM025017.1	Genbank	CDS	14589940	14590008	.	+	1	gene_id "G4P62_008190"; transcript_id "gnl|WGS:JAAVVJ|G4P62_T013366"; gbkey "CDS"; gene "nktr"; locus_tag "G4P62_008190"; orig_transcript_id "gnl|WGS:JAAVVJ|G4P62_T013366"; product "transcript variant X3"; protein_id "KAF7213841.1"; exon_number "14";
CM025017.1	Genbank	CDS	14590088	14590147	.	+	1	gene_id "G4P62_008190"; transcript_id "gnl|WGS:JAAVVJ|G4P62_T013366"; gbkey "CDS"; gene "nktr"; locus_tag "G4P62_008190"; orig_transcript_id "gnl|WGS:JAAVVJ|G4P62_T013366"; product "transcript variant X3"; protein_id "KAF7213841.1"; exon_number "15";
CM025017.1	Genbank	CDS	14590321	14590410	.	+	1	gene_id "G4P62_008190"; transcript_id "gnl|WGS:JAAVVJ|G4P62_T013366"; gbkey "CDS"; gene "nktr"; locus_tag "G4P62_008190"; orig_transcript_id "gnl|WGS:JAAVVJ|G4P62_T013366"; product "transcript variant X3"; protein_id "KAF7213841.1"; exon_number "16";
CM025017.1	Genbank	CDS	14590505	14590571	.	+	1	gene_id "G4P62_008190"; transcript_id "gnl|WGS:JAAVVJ|G4P62_T013366"; gbkey "CDS"; gene "nktr"; locus_tag "G4P62_008190"; orig_transcript_id "gnl|WGS:JAAVVJ|G4P62_T013366"; product "transcript variant X3"; protein_id "KAF7213841.1"; exon_number "17";
CM025017.1	Genbank	start_codon	14577154	14577156	.	+	0	gene_id "G4P62_008190"; transcript_id "gnl|WGS:JAAVVJ|G4P62_T013366"; gbkey "CDS"; gene "nktr"; locus_tag "G4P62_008190"; orig_transcript_id "gnl|WGS:JAAVVJ|G4P62_T013366"; product "transcript variant X3"; protein_id "KAF7213841.1"; exon_number "2";
CM025017.1	Genbank	stop_codon	14590572	14590574	.	+	0	gene_id "G4P62_008190"; transcript_id "gnl|WGS:JAAVVJ|G4P62_T013366"; gbkey "CDS"; gene "nktr"; locus_tag "G4P62_008190"; orig_transcript_id "gnl|WGS:JAAVVJ|G4P62_T013366"; product "transcript variant X3"; protein_id "KAF7213841.1"; exon_number "17";
CM025017.1	Genbank	transcript	14577127	14590916	.	+	.	gene_id "G4P62_008190"; transcript_id "gnl|WGS:JAAVVJ|G4P62_T013367"; gbkey "mRNA"; gene "nktr"; locus_tag "G4P62_008190"; note "transcript variant X4"; orig_protein_id "gnl|WGS:JAAVVJ|G4P62_P013367"; orig_transcript_id "gnl|WGS:JAAVVJ|G4P62_T013367"; product "natural killer cell triggering receptor"; transcript_biotype "mRNA";
CM025017.1	Genbank	exon	14577127	14577211	.	+	.	gene_id "G4P62_008190"; transcript_id "gnl|WGS:JAAVVJ|G4P62_T013367"; gene "nktr"; locus_tag "G4P62_008190"; note "transcript variant X4"; orig_protein_id "gnl|WGS:JAAVVJ|G4P62_P013367"; orig_transcript_id "gnl|WGS:JAAVVJ|G4P62_T013367"; product "natural killer cell triggering receptor"; transcript_biotype "mRNA"; exon_number "1";
CM025017.1	Genbank	exon	14580863	14580937	.	+	.	gene_id "G4P62_008190"; transcript_id "gnl|WGS:JAAVVJ|G4P62_T013367"; gene "nktr"; locus_tag "G4P62_008190"; note "transcript variant X4"; orig_protein_id "gnl|WGS:JAAVVJ|G4P62_P013367"; orig_transcript_id "gnl|WGS:JAAVVJ|G4P62_T013367"; product "natural killer cell triggering receptor"; transcript_biotype "mRNA"; exon_number "2";
CM025017.1	Genbank	exon	14582158	14582265	.	+	.	gene_id "G4P62_008190"; transcript_id "gnl|WGS:JAAVVJ|G4P62_T013367"; gene "nktr"; locus_tag "G4P62_008190"; note "transcript variant X4"; orig_protein_id "gnl|WGS:JAAVVJ|G4P62_P013367"; orig_transcript_id "gnl|WGS:JAAVVJ|G4P62_T013367"; product "natural killer cell triggering receptor"; transcript_biotype "mRNA"; exon_number "3";
CM025017.1	Genbank	exon	14582531	14582575	.	+	.	gene_id "G4P62_008190"; transcript_id "gnl|WGS:JAAVVJ|G4P62_T013367"; gene "nktr"; locus_tag "G4P62_008190"; note "transcript variant X4"; orig_protein_id "gnl|WGS:JAAVVJ|G4P62_P013367"; orig_transcript_id "gnl|WGS:JAAVVJ|G4P62_T013367"; product "natural killer cell triggering receptor"; transcript_biotype "mRNA"; exon_number "4";
CM025017.1	Genbank	exon	14583513	14583536	.	+	.	gene_id "G4P62_008190"; transcript_id "gnl|WGS:JAAVVJ|G4P62_T013367"; gene "nktr"; locus_tag "G4P62_008190"; note "transcript variant X4"; orig_protein_id "gnl|WGS:JAAVVJ|G4P62_P013367"; orig_transcript_id "gnl|WGS:JAAVVJ|G4P62_T013367"; product "natural killer cell triggering receptor"; transcript_biotype "mRNA"; exon_number "5";
CM025017.1	Genbank	exon	14584114	14584201	.	+	.	gene_id "G4P62_008190"; transcript_id "gnl|WGS:JAAVVJ|G4P62_T013367"; gene "nktr"; locus_tag "G4P62_008190"; note "transcript variant X4"; orig_protein_id "gnl|WGS:JAAVVJ|G4P62_P013367"; orig_transcript_id "gnl|WGS:JAAVVJ|G4P62_T013367"; product "natural killer cell triggering receptor"; transcript_biotype "mRNA"; exon_number "6";
CM025017.1	Genbank	exon	14585357	14585386	.	+	.	gene_id "G4P62_008190"; transcript_id "gnl|WGS:JAAVVJ|G4P62_T013367"; gene "nktr"; locus_tag "G4P62_008190"; note "transcript variant X4"; orig_protein_id "gnl|WGS:JAAVVJ|G4P62_P013367"; orig_transcript_id "gnl|WGS:JAAVVJ|G4P62_T013367"; product "natural killer cell triggering receptor"; transcript_biotype "mRNA"; exon_number "7";
CM025017.1	Genbank	exon	14585479	14585624	.	+	.	gene_id "G4P62_008190"; transcript_id "gnl|WGS:JAAVVJ|G4P62_T013367"; gene "nktr"; locus_tag "G4P62_008190"; note "transcript variant X4"; orig_protein_id "gnl|WGS:JAAVVJ|G4P62_P013367"; orig_transcript_id "gnl|WGS:JAAVVJ|G4P62_T013367"; product "natural killer cell triggering receptor"; transcript_biotype "mRNA"; exon_number "8";
CM025017.1	Genbank	exon	14586303	14586498	.	+	.	gene_id "G4P62_008190"; transcript_id "gnl|WGS:JAAVVJ|G4P62_T013367"; gene "nktr"; locus_tag "G4P62_008190"; note "transcript variant X4"; orig_protein_id "gnl|WGS:JAAVVJ|G4P62_P013367"; orig_transcript_id "gnl|WGS:JAAVVJ|G4P62_T013367"; product "natural killer cell triggering receptor"; transcript_biotype "mRNA"; exon_number "9";
CM025017.1	Genbank	exon	14586573	14586731	.	+	.	gene_id "G4P62_008190"; transcript_id "gnl|WGS:JAAVVJ|G4P62_T013367"; gene "nktr"; locus_tag "G4P62_008190"; note "transcript variant X4"; orig_protein_id "gnl|WGS:JAAVVJ|G4P62_P013367"; orig_transcript_id "gnl|WGS:JAAVVJ|G4P62_T013367"; product "natural killer cell triggering receptor"; transcript_biotype "mRNA"; exon_number "10";
CM025017.1	Genbank	exon	14586826	14586913	.	+	.	gene_id "G4P62_008190"; transcript_id "gnl|WGS:JAAVVJ|G4P62_T013367"; gene "nktr"; locus_tag "G4P62_008190"; note "transcript variant X4"; orig_protein_id "gnl|WGS:JAAVVJ|G4P62_P013367"; orig_transcript_id "gnl|WGS:JAAVVJ|G4P62_T013367"; product "natural killer cell triggering receptor"; transcript_biotype "mRNA"; exon_number "11";
CM025017.1	Genbank	exon	14587002	14587150	.	+	.	gene_id "G4P62_008190"; transcript_id "gnl|WGS:JAAVVJ|G4P62_T013367"; gene "nktr"; locus_tag "G4P62_008190"; note "transcript variant X4"; orig_protein_id "gnl|WGS:JAAVVJ|G4P62_P013367"; orig_transcript_id "gnl|WGS:JAAVVJ|G4P62_T013367"; product "natural killer cell triggering receptor"; transcript_biotype "mRNA"; exon_number "12";
CM025017.1	Genbank	exon	14587231	14589858	.	+	.	gene_id "G4P62_008190"; transcript_id "gnl|WGS:JAAVVJ|G4P62_T013367"; gene "nktr"; locus_tag "G4P62_008190"; note "transcript variant X4"; orig_protein_id "gnl|WGS:JAAVVJ|G4P62_P013367"; orig_transcript_id "gnl|WGS:JAAVVJ|G4P62_T013367"; product "natural killer cell triggering receptor"; transcript_biotype "mRNA"; exon_number "13";
CM025017.1	Genbank	exon	14589940	14590008	.	+	.	gene_id "G4P62_008190"; transcript_id "gnl|WGS:JAAVVJ|G4P62_T013367"; gene "nktr"; locus_tag "G4P62_008190"; note "transcript variant X4"; orig_protein_id "gnl|WGS:JAAVVJ|G4P62_P013367"; orig_transcript_id "gnl|WGS:JAAVVJ|G4P62_T013367"; product "natural killer cell triggering receptor"; transcript_biotype "mRNA"; exon_number "14";
CM025017.1	Genbank	exon	14590088	14590147	.	+	.	gene_id "G4P62_008190"; transcript_id "gnl|WGS:JAAVVJ|G4P62_T013367"; gene "nktr"; locus_tag "G4P62_008190"; note "transcript variant X4"; orig_protein_id "gnl|WGS:JAAVVJ|G4P62_P013367"; orig_transcript_id "gnl|WGS:JAAVVJ|G4P62_T013367"; product "natural killer cell triggering receptor"; transcript_biotype "mRNA"; exon_number "15";
CM025017.1	Genbank	exon	14590321	14590410	.	+	.	gene_id "G4P62_008190"; transcript_id "gnl|WGS:JAAVVJ|G4P62_T013367"; gene "nktr"; locus_tag "G4P62_008190"; note "transcript variant X4"; orig_protein_id "gnl|WGS:JAAVVJ|G4P62_P013367"; orig_transcript_id "gnl|WGS:JAAVVJ|G4P62_T013367"; product "natural killer cell triggering receptor"; transcript_biotype "mRNA"; exon_number "16";
CM025017.1	Genbank	exon	14590505	14590916	.	+	.	gene_id "G4P62_008190"; transcript_id "gnl|WGS:JAAVVJ|G4P62_T013367"; gene "nktr"; locus_tag "G4P62_008190"; note "transcript variant X4"; orig_protein_id "gnl|WGS:JAAVVJ|G4P62_P013367"; orig_transcript_id "gnl|WGS:JAAVVJ|G4P62_T013367"; product "natural killer cell triggering receptor"; transcript_biotype "mRNA"; exon_number "17";
CM025017.1	Genbank	CDS	14584158	14584201	.	+	0	gene_id "G4P62_008190"; transcript_id "gnl|WGS:JAAVVJ|G4P62_T013367"; gbkey "CDS"; gene "nktr"; locus_tag "G4P62_008190"; orig_transcript_id "gnl|WGS:JAAVVJ|G4P62_T013367"; product "transcript variant X4"; protein_id "KAF7213842.1"; exon_number "6";
CM025017.1	Genbank	CDS	14585357	14585386	.	+	1	gene_id "G4P62_008190"; transcript_id "gnl|WGS:JAAVVJ|G4P62_T013367"; gbkey "CDS"; gene "nktr"; locus_tag "G4P62_008190"; orig_transcript_id "gnl|WGS:JAAVVJ|G4P62_T013367"; product "transcript variant X4"; protein_id "KAF7213842.1"; exon_number "7";
CM025017.1	Genbank	CDS	14585479	14585624	.	+	1	gene_id "G4P62_008190"; transcript_id "gnl|WGS:JAAVVJ|G4P62_T013367"; gbkey "CDS"; gene "nktr"; locus_tag "G4P62_008190"; orig_transcript_id "gnl|WGS:JAAVVJ|G4P62_T013367"; product "transcript variant X4"; protein_id "KAF7213842.1"; exon_number "8";
CM025017.1	Genbank	CDS	14586303	14586498	.	+	2	gene_id "G4P62_008190"; transcript_id "gnl|WGS:JAAVVJ|G4P62_T013367"; gbkey "CDS"; gene "nktr"; locus_tag "G4P62_008190"; orig_transcript_id "gnl|WGS:JAAVVJ|G4P62_T013367"; product "transcript variant X4"; protein_id "KAF7213842.1"; exon_number "9";
CM025017.1	Genbank	CDS	14586573	14586731	.	+	1	gene_id "G4P62_008190"; transcript_id "gnl|WGS:JAAVVJ|G4P62_T013367"; gbkey "CDS"; gene "nktr"; locus_tag "G4P62_008190"; orig_transcript_id "gnl|WGS:JAAVVJ|G4P62_T013367"; product "transcript variant X4"; protein_id "KAF7213842.1"; exon_number "10";
CM025017.1	Genbank	CDS	14586826	14586913	.	+	1	gene_id "G4P62_008190"; transcript_id "gnl|WGS:JAAVVJ|G4P62_T013367"; gbkey "CDS"; gene "nktr"; locus_tag "G4P62_008190"; orig_transcript_id "gnl|WGS:JAAVVJ|G4P62_T013367"; product "transcript variant X4"; protein_id "KAF7213842.1"; exon_number "11";
CM025017.1	Genbank	CDS	14587002	14587150	.	+	0	gene_id "G4P62_008190"; transcript_id "gnl|WGS:JAAVVJ|G4P62_T013367"; gbkey "CDS"; gene "nktr"; locus_tag "G4P62_008190"; orig_transcript_id "gnl|WGS:JAAVVJ|G4P62_T013367"; product "transcript variant X4"; protein_id "KAF7213842.1"; exon_number "12";
CM025017.1	Genbank	CDS	14587231	14589858	.	+	1	gene_id "G4P62_008190"; transcript_id "gnl|WGS:JAAVVJ|G4P62_T013367"; gbkey "CDS"; gene "nktr"; locus_tag "G4P62_008190"; orig_transcript_id "gnl|WGS:JAAVVJ|G4P62_T013367"; product "transcript variant X4"; protein_id "KAF7213842.1"; exon_number "13";
CM025017.1	Genbank	CDS	14589940	14590008	.	+	1	gene_id "G4P62_008190"; transcript_id "gnl|WGS:JAAVVJ|G4P62_T013367"; gbkey "CDS"; gene "nktr"; locus_tag "G4P62_008190"; orig_transcript_id "gnl|WGS:JAAVVJ|G4P62_T013367"; product "transcript variant X4"; protein_id "KAF7213842.1"; exon_number "14";
CM025017.1	Genbank	CDS	14590088	14590147	.	+	1	gene_id "G4P62_008190"; transcript_id "gnl|WGS:JAAVVJ|G4P62_T013367"; gbkey "CDS"; gene "nktr"; locus_tag "G4P62_008190"; orig_transcript_id "gnl|WGS:JAAVVJ|G4P62_T013367"; product "transcript variant X4"; protein_id "KAF7213842.1"; exon_number "15";
CM025017.1	Genbank	CDS	14590321	14590410	.	+	1	gene_id "G4P62_008190"; transcript_id "gnl|WGS:JAAVVJ|G4P62_T013367"; gbkey "CDS"; gene "nktr"; locus_tag "G4P62_008190"; orig_transcript_id "gnl|WGS:JAAVVJ|G4P62_T013367"; product "transcript variant X4"; protein_id "KAF7213842.1"; exon_number "16";
CM025017.1	Genbank	CDS	14590505	14590571	.	+	1	gene_id "G4P62_008190"; transcript_id "gnl|WGS:JAAVVJ|G4P62_T013367"; gbkey "CDS"; gene "nktr"; locus_tag "G4P62_008190"; orig_transcript_id "gnl|WGS:JAAVVJ|G4P62_T013367"; product "transcript variant X4"; protein_id "KAF7213842.1"; exon_number "17";
CM025017.1	Genbank	start_codon	14584158	14584160	.	+	0	gene_id "G4P62_008190"; transcript_id "gnl|WGS:JAAVVJ|G4P62_T013367"; gbkey "CDS"; gene "nktr"; locus_tag "G4P62_008190"; orig_transcript_id "gnl|WGS:JAAVVJ|G4P62_T013367"; product "transcript variant X4"; protein_id "KAF7213842.1"; exon_number "6";
CM025017.1	Genbank	stop_codon	14590572	14590574	.	+	0	gene_id "G4P62_008190"; transcript_id "gnl|WGS:JAAVVJ|G4P62_T013367"; gbkey "CDS"; gene "nktr"; locus_tag "G4P62_008190"; orig_transcript_id "gnl|WGS:JAAVVJ|G4P62_T013367"; product "transcript variant X4"; protein_id "KAF7213842.1"; exon_number "17";
CM025017.1	Genbank	transcript	14583318	14590916	.	+	.	gene_id "G4P62_008190"; transcript_id "gnl|WGS:JAAVVJ|G4P62_T013368"; gbkey "mRNA"; gene "nktr"; locus_tag "G4P62_008190"; note "transcript variant X5"; orig_protein_id "gnl|WGS:JAAVVJ|G4P62_P013368"; orig_transcript_id "gnl|WGS:JAAVVJ|G4P62_T013368"; product "natural killer cell triggering receptor"; transcript_biotype "mRNA";
CM025017.1	Genbank	exon	14583318	14583536	.	+	.	gene_id "G4P62_008190"; transcript_id "gnl|WGS:JAAVVJ|G4P62_T013368"; gene "nktr"; locus_tag "G4P62_008190"; note "transcript variant X5"; orig_protein_id "gnl|WGS:JAAVVJ|G4P62_P013368"; orig_transcript_id "gnl|WGS:JAAVVJ|G4P62_T013368"; product "natural killer cell triggering receptor"; transcript_biotype "mRNA"; exon_number "1";
CM025017.1	Genbank	exon	14584114	14584201	.	+	.	gene_id "G4P62_008190"; transcript_id "gnl|WGS:JAAVVJ|G4P62_T013368"; gene "nktr"; locus_tag "G4P62_008190"; note "transcript variant X5"; orig_protein_id "gnl|WGS:JAAVVJ|G4P62_P013368"; orig_transcript_id "gnl|WGS:JAAVVJ|G4P62_T013368"; product "natural killer cell triggering receptor"; transcript_biotype "mRNA"; exon_number "2";
CM025017.1	Genbank	exon	14585357	14585386	.	+	.	gene_id "G4P62_008190"; transcript_id "gnl|WGS:JAAVVJ|G4P62_T013368"; gene "nktr"; locus_tag "G4P62_008190"; note "transcript variant X5"; orig_protein_id "gnl|WGS:JAAVVJ|G4P62_P013368"; orig_transcript_id "gnl|WGS:JAAVVJ|G4P62_T013368"; product "natural killer cell triggering receptor"; transcript_biotype "mRNA"; exon_number "3";
CM025017.1	Genbank	exon	14585479	14585624	.	+	.	gene_id "G4P62_008190"; transcript_id "gnl|WGS:JAAVVJ|G4P62_T013368"; gene "nktr"; locus_tag "G4P62_008190"; note "transcript variant X5"; orig_protein_id "gnl|WGS:JAAVVJ|G4P62_P013368"; orig_transcript_id "gnl|WGS:JAAVVJ|G4P62_T013368"; product "natural killer cell triggering receptor"; transcript_biotype "mRNA"; exon_number "4";
CM025017.1	Genbank	exon	14586303	14586498	.	+	.	gene_id "G4P62_008190"; transcript_id "gnl|WGS:JAAVVJ|G4P62_T013368"; gene "nktr"; locus_tag "G4P62_008190"; note "transcript variant X5"; orig_protein_id "gnl|WGS:JAAVVJ|G4P62_P013368"; orig_transcript_id "gnl|WGS:JAAVVJ|G4P62_T013368"; product "natural killer cell triggering receptor"; transcript_biotype "mRNA"; exon_number "5";
CM025017.1	Genbank	exon	14586573	14586731	.	+	.	gene_id "G4P62_008190"; transcript_id "gnl|WGS:JAAVVJ|G4P62_T013368"; gene "nktr"; locus_tag "G4P62_008190"; note "transcript variant X5"; orig_protein_id "gnl|WGS:JAAVVJ|G4P62_P013368"; orig_transcript_id "gnl|WGS:JAAVVJ|G4P62_T013368"; product "natural killer cell triggering receptor"; transcript_biotype "mRNA"; exon_number "6";
CM025017.1	Genbank	exon	14586826	14586913	.	+	.	gene_id "G4P62_008190"; transcript_id "gnl|WGS:JAAVVJ|G4P62_T013368"; gene "nktr"; locus_tag "G4P62_008190"; note "transcript variant X5"; orig_protein_id "gnl|WGS:JAAVVJ|G4P62_P013368"; orig_transcript_id "gnl|WGS:JAAVVJ|G4P62_T013368"; product "natural killer cell triggering receptor"; transcript_biotype "mRNA"; exon_number "7";
CM025017.1	Genbank	exon	14587002	14587150	.	+	.	gene_id "G4P62_008190"; transcript_id "gnl|WGS:JAAVVJ|G4P62_T013368"; gene "nktr"; locus_tag "G4P62_008190"; note "transcript variant X5"; orig_protein_id "gnl|WGS:JAAVVJ|G4P62_P013368"; orig_transcript_id "gnl|WGS:JAAVVJ|G4P62_T013368"; product "natural killer cell triggering receptor"; transcript_biotype "mRNA"; exon_number "8";
CM025017.1	Genbank	exon	14587231	14589858	.	+	.	gene_id "G4P62_008190"; transcript_id "gnl|WGS:JAAVVJ|G4P62_T013368"; gene "nktr"; locus_tag "G4P62_008190"; note "transcript variant X5"; orig_protein_id "gnl|WGS:JAAVVJ|G4P62_P013368"; orig_transcript_id "gnl|WGS:JAAVVJ|G4P62_T013368"; product "natural killer cell triggering receptor"; transcript_biotype "mRNA"; exon_number "9";
CM025017.1	Genbank	exon	14589940	14590008	.	+	.	gene_id "G4P62_008190"; transcript_id "gnl|WGS:JAAVVJ|G4P62_T013368"; gene "nktr"; locus_tag "G4P62_008190"; note "transcript variant X5"; orig_protein_id "gnl|WGS:JAAVVJ|G4P62_P013368"; orig_transcript_id "gnl|WGS:JAAVVJ|G4P62_T013368"; product "natural killer cell triggering receptor"; transcript_biotype "mRNA"; exon_number "10";
CM025017.1	Genbank	exon	14590088	14590147	.	+	.	gene_id "G4P62_008190"; transcript_id "gnl|WGS:JAAVVJ|G4P62_T013368"; gene "nktr"; locus_tag "G4P62_008190"; note "transcript variant X5"; orig_protein_id "gnl|WGS:JAAVVJ|G4P62_P013368"; orig_transcript_id "gnl|WGS:JAAVVJ|G4P62_T013368"; product "natural killer cell triggering receptor"; transcript_biotype "mRNA"; exon_number "11";
CM025017.1	Genbank	exon	14590321	14590410	.	+	.	gene_id "G4P62_008190"; transcript_id "gnl|WGS:JAAVVJ|G4P62_T013368"; gene "nktr"; locus_tag "G4P62_008190"; note "transcript variant X5"; orig_protein_id "gnl|WGS:JAAVVJ|G4P62_P013368"; orig_transcript_id "gnl|WGS:JAAVVJ|G4P62_T013368"; product "natural killer cell triggering receptor"; transcript_biotype "mRNA"; exon_number "12";
CM025017.1	Genbank	exon	14590505	14590916	.	+	.	gene_id "G4P62_008190"; transcript_id "gnl|WGS:JAAVVJ|G4P62_T013368"; gene "nktr"; locus_tag "G4P62_008190"; note "transcript variant X5"; orig_protein_id "gnl|WGS:JAAVVJ|G4P62_P013368"; orig_transcript_id "gnl|WGS:JAAVVJ|G4P62_T013368"; product "natural killer cell triggering receptor"; transcript_biotype "mRNA"; exon_number "13";
CM025017.1	Genbank	CDS	14584158	14584201	.	+	0	gene_id "G4P62_008190"; transcript_id "gnl|WGS:JAAVVJ|G4P62_T013368"; gbkey "CDS"; gene "nktr"; locus_tag "G4P62_008190"; orig_transcript_id "gnl|WGS:JAAVVJ|G4P62_T013368"; product "transcript variant X5"; protein_id "KAF7213843.1"; exon_number "2";
CM025017.1	Genbank	CDS	14585357	14585386	.	+	1	gene_id "G4P62_008190"; transcript_id "gnl|WGS:JAAVVJ|G4P62_T013368"; gbkey "CDS"; gene "nktr"; locus_tag "G4P62_008190"; orig_transcript_id "gnl|WGS:JAAVVJ|G4P62_T013368"; product "transcript variant X5"; protein_id "KAF7213843.1"; exon_number "3";
CM025017.1	Genbank	CDS	14585479	14585624	.	+	1	gene_id "G4P62_008190"; transcript_id "gnl|WGS:JAAVVJ|G4P62_T013368"; gbkey "CDS"; gene "nktr"; locus_tag "G4P62_008190"; orig_transcript_id "gnl|WGS:JAAVVJ|G4P62_T013368"; product "transcript variant X5"; protein_id "KAF7213843.1"; exon_number "4";
CM025017.1	Genbank	CDS	14586303	14586498	.	+	2	gene_id "G4P62_008190"; transcript_id "gnl|WGS:JAAVVJ|G4P62_T013368"; gbkey "CDS"; gene "nktr"; locus_tag "G4P62_008190"; orig_transcript_id "gnl|WGS:JAAVVJ|G4P62_T013368"; product "transcript variant X5"; protein_id "KAF7213843.1"; exon_number "5";
CM025017.1	Genbank	CDS	14586573	14586731	.	+	1	gene_id "G4P62_008190"; transcript_id "gnl|WGS:JAAVVJ|G4P62_T013368"; gbkey "CDS"; gene "nktr"; locus_tag "G4P62_008190"; orig_transcript_id "gnl|WGS:JAAVVJ|G4P62_T013368"; product "transcript variant X5"; protein_id "KAF7213843.1"; exon_number "6";
CM025017.1	Genbank	CDS	14586826	14586913	.	+	1	gene_id "G4P62_008190"; transcript_id "gnl|WGS:JAAVVJ|G4P62_T013368"; gbkey "CDS"; gene "nktr"; locus_tag "G4P62_008190"; orig_transcript_id "gnl|WGS:JAAVVJ|G4P62_T013368"; product "transcript variant X5"; protein_id "KAF7213843.1"; exon_number "7";
CM025017.1	Genbank	CDS	14587002	14587150	.	+	0	gene_id "G4P62_008190"; transcript_id "gnl|WGS:JAAVVJ|G4P62_T013368"; gbkey "CDS"; gene "nktr"; locus_tag "G4P62_008190"; orig_transcript_id "gnl|WGS:JAAVVJ|G4P62_T013368"; product "transcript variant X5"; protein_id "KAF7213843.1"; exon_number "8";
CM025017.1	Genbank	CDS	14587231	14589858	.	+	1	gene_id "G4P62_008190"; transcript_id "gnl|WGS:JAAVVJ|G4P62_T013368"; gbkey "CDS"; gene "nktr"; locus_tag "G4P62_008190"; orig_transcript_id "gnl|WGS:JAAVVJ|G4P62_T013368"; product "transcript variant X5"; protein_id "KAF7213843.1"; exon_number "9";
CM025017.1	Genbank	CDS	14589940	14590008	.	+	1	gene_id "G4P62_008190"; transcript_id "gnl|WGS:JAAVVJ|G4P62_T013368"; gbkey "CDS"; gene "nktr"; locus_tag "G4P62_008190"; orig_transcript_id "gnl|WGS:JAAVVJ|G4P62_T013368"; product "transcript variant X5"; protein_id "KAF7213843.1"; exon_number "10";
CM025017.1	Genbank	CDS	14590088	14590147	.	+	1	gene_id "G4P62_008190"; transcript_id "gnl|WGS:JAAVVJ|G4P62_T013368"; gbkey "CDS"; gene "nktr"; locus_tag "G4P62_008190"; orig_transcript_id "gnl|WGS:JAAVVJ|G4P62_T013368"; product "transcript variant X5"; protein_id "KAF7213843.1"; exon_number "11";
CM025017.1	Genbank	CDS	14590321	14590410	.	+	1	gene_id "G4P62_008190"; transcript_id "gnl|WGS:JAAVVJ|G4P62_T013368"; gbkey "CDS"; gene "nktr"; locus_tag "G4P62_008190"; orig_transcript_id "gnl|WGS:JAAVVJ|G4P62_T013368"; product "transcript variant X5"; protein_id "KAF7213843.1"; exon_number "12";
CM025017.1	Genbank	CDS	14590505	14590571	.	+	1	gene_id "G4P62_008190"; transcript_id "gnl|WGS:JAAVVJ|G4P62_T013368"; gbkey "CDS"; gene "nktr"; locus_tag "G4P62_008190"; orig_transcript_id "gnl|WGS:JAAVVJ|G4P62_T013368"; product "transcript variant X5"; protein_id "KAF7213843.1"; exon_number "13";
CM025017.1	Genbank	start_codon	14584158	14584160	.	+	0	gene_id "G4P62_008190"; transcript_id "gnl|WGS:JAAVVJ|G4P62_T013368"; gbkey "CDS"; gene "nktr"; locus_tag "G4P62_008190"; orig_transcript_id "gnl|WGS:JAAVVJ|G4P62_T013368"; product "transcript variant X5"; protein_id "KAF7213843.1"; exon_number "2";
CM025017.1	Genbank	stop_codon	14590572	14590574	.	+	0	gene_id "G4P62_008190"; transcript_id "gnl|WGS:JAAVVJ|G4P62_T013368"; gbkey "CDS"; gene "nktr"; locus_tag "G4P62_008190"; orig_transcript_id "gnl|WGS:JAAVVJ|G4P62_T013368"; product "transcript variant X5"; protein_id "KAF7213843.1"; exon_number "13";
CM025017.1	Genbank	gene	14614821	14624729	.	+	.	gene_id "G4P62_008189"; transcript_id ""; description "zinc finger and BTB domain-containing protein"; gbkey "Gene"; gene "zbtb47"; gene_biotype "protein_coding"; locus_tag "G4P62_008189"; partial "true";
CM025017.1	Genbank	transcript	14614821	14624729	.	+	.	gene_id "G4P62_008189"; transcript_id "gnl|WGS:JAAVVJ|G4P62_T013363"; gbkey "mRNA"; gene "zbtb47"; locus_tag "G4P62_008189"; orig_protein_id "gnl|WGS:JAAVVJ|G4P62_P013363"; orig_transcript_id "gnl|WGS:JAAVVJ|G4P62_T013363"; partial "true"; product "zinc finger and BTB domain containing 47"; transcript_biotype "mRNA";
CM025017.1	Genbank	exon	14614821	14616125	.	+	.	gene_id "G4P62_008189"; transcript_id "gnl|WGS:JAAVVJ|G4P62_T013363"; gene "zbtb47"; locus_tag "G4P62_008189"; orig_protein_id "gnl|WGS:JAAVVJ|G4P62_P013363"; orig_transcript_id "gnl|WGS:JAAVVJ|G4P62_T013363"; partial "true"; product "zinc finger and BTB domain containing 47"; transcript_biotype "mRNA"; exon_number "1";
CM025017.1	Genbank	exon	14616398	14616560	.	+	.	gene_id "G4P62_008189"; transcript_id "gnl|WGS:JAAVVJ|G4P62_T013363"; gene "zbtb47"; locus_tag "G4P62_008189"; orig_protein_id "gnl|WGS:JAAVVJ|G4P62_P013363"; orig_transcript_id "gnl|WGS:JAAVVJ|G4P62_T013363"; partial "true"; product "zinc finger and BTB domain containing 47"; transcript_biotype "mRNA"; exon_number "2";
CM025017.1	Genbank	exon	14617628	14617734	.	+	.	gene_id "G4P62_008189"; transcript_id "gnl|WGS:JAAVVJ|G4P62_T013363"; gene "zbtb47"; locus_tag "G4P62_008189"; orig_protein_id "gnl|WGS:JAAVVJ|G4P62_P013363"; orig_transcript_id "gnl|WGS:JAAVVJ|G4P62_T013363"; partial "true"; product "zinc finger and BTB domain containing 47"; transcript_biotype "mRNA"; exon_number "3";
CM025017.1	Genbank	exon	14618483	14618582	.	+	.	gene_id "G4P62_008189"; transcript_id "gnl|WGS:JAAVVJ|G4P62_T013363"; gene "zbtb47"; locus_tag "G4P62_008189"; orig_protein_id "gnl|WGS:JAAVVJ|G4P62_P013363"; orig_transcript_id "gnl|WGS:JAAVVJ|G4P62_T013363"; partial "true"; product "zinc finger and BTB domain containing 47"; transcript_biotype "mRNA"; exon_number "4";
CM025017.1	Genbank	exon	14620976	14621821	.	+	.	gene_id "G4P62_008189"; transcript_id "gnl|WGS:JAAVVJ|G4P62_T013363"; gene "zbtb47"; locus_tag "G4P62_008189"; orig_protein_id "gnl|WGS:JAAVVJ|G4P62_P013363"; orig_transcript_id "gnl|WGS:JAAVVJ|G4P62_T013363"; partial "true"; product "zinc finger and BTB domain containing 47"; transcript_biotype "mRNA"; exon_number "5";
CM025017.1	Genbank	exon	14621920	14624729	.	+	.	gene_id "G4P62_008189"; transcript_id "gnl|WGS:JAAVVJ|G4P62_T013363"; gene "zbtb47"; locus_tag "G4P62_008189"; orig_protein_id "gnl|WGS:JAAVVJ|G4P62_P013363"; orig_transcript_id "gnl|WGS:JAAVVJ|G4P62_T013363"; partial "true"; product "zinc finger and BTB domain containing 47"; transcript_biotype "mRNA"; exon_number "6";
CM025017.1	Genbank	CDS	14614821	14616125	.	+	0	gene_id "G4P62_008189"; transcript_id "gnl|WGS:JAAVVJ|G4P62_T013363"; gbkey "CDS"; gene "zbtb47"; locus_tag "G4P62_008189"; orig_transcript_id "gnl|WGS:JAAVVJ|G4P62_T013363"; partial "true"; product "zinc finger and BTB domain containing 47"; protein_id "KAF7213838.1"; exon_number "1";
CM025017.1	Genbank	CDS	14616398	14616560	.	+	0	gene_id "G4P62_008189"; transcript_id "gnl|WGS:JAAVVJ|G4P62_T013363"; gbkey "CDS"; gene "zbtb47"; locus_tag "G4P62_008189"; orig_transcript_id "gnl|WGS:JAAVVJ|G4P62_T013363"; partial "true"; product "zinc finger and BTB domain containing 47"; protein_id "KAF7213838.1"; exon_number "2";
CM025017.1	Genbank	CDS	14617628	14617734	.	+	2	gene_id "G4P62_008189"; transcript_id "gnl|WGS:JAAVVJ|G4P62_T013363"; gbkey "CDS"; gene "zbtb47"; locus_tag "G4P62_008189"; orig_transcript_id "gnl|WGS:JAAVVJ|G4P62_T013363"; partial "true"; product "zinc finger and BTB domain containing 47"; protein_id "KAF7213838.1"; exon_number "3";
CM025017.1	Genbank	CDS	14618483	14618582	.	+	0	gene_id "G4P62_008189"; transcript_id "gnl|WGS:JAAVVJ|G4P62_T013363"; gbkey "CDS"; gene "zbtb47"; locus_tag "G4P62_008189"; orig_transcript_id "gnl|WGS:JAAVVJ|G4P62_T013363"; partial "true"; product "zinc finger and BTB domain containing 47"; protein_id "KAF7213838.1"; exon_number "4";
CM025017.1	Genbank	CDS	14620976	14621358	.	+	2	gene_id "G4P62_008189"; transcript_id "gnl|WGS:JAAVVJ|G4P62_T013363"; gbkey "CDS"; gene "zbtb47"; locus_tag "G4P62_008189"; orig_transcript_id "gnl|WGS:JAAVVJ|G4P62_T013363"; partial "true"; product "zinc finger and BTB domain containing 47"; protein_id "KAF7213838.1"; exon_number "5";
CM025017.1	Genbank	start_codon	14614821	14614823	.	+	0	gene_id "G4P62_008189"; transcript_id "gnl|WGS:JAAVVJ|G4P62_T013363"; gbkey "CDS"; gene "zbtb47"; locus_tag "G4P62_008189"; orig_transcript_id "gnl|WGS:JAAVVJ|G4P62_T013363"; partial "true"; product "zinc finger and BTB domain containing 47"; protein_id "KAF7213838.1"; exon_number "1";
CM025017.1	Genbank	stop_codon	14621359	14621361	.	+	0	gene_id "G4P62_008189"; transcript_id "gnl|WGS:JAAVVJ|G4P62_T013363"; gbkey "CDS"; gene "zbtb47"; locus_tag "G4P62_008189"; orig_transcript_id "gnl|WGS:JAAVVJ|G4P62_T013363"; partial "true"; product "zinc finger and BTB domain containing 47"; protein_id "KAF7213838.1"; exon_number "5";
CM025017.1	Genbank	gene	14629342	14633613	.	-	.	gene_id "G4P62_008188"; transcript_id ""; description "kelch-like protein 40"; gbkey "Gene"; gene "klhl40"; gene_biotype "protein_coding"; locus_tag "G4P62_008188";
CM025017.1	Genbank	transcript	14629342	14633613	.	-	.	gene_id "G4P62_008188"; transcript_id "gnl|WGS:JAAVVJ|G4P62_T013362"; gbkey "mRNA"; gene "klhl40"; locus_tag "G4P62_008188"; orig_protein_id "gnl|WGS:JAAVVJ|G4P62_P013362"; orig_transcript_id "gnl|WGS:JAAVVJ|G4P62_T013362"; product "kelch like family member 40"; transcript_biotype "mRNA";
CM025017.1	Genbank	exon	14632346	14633613	.	-	.	gene_id "G4P62_008188"; transcript_id "gnl|WGS:JAAVVJ|G4P62_T013362"; gene "klhl40"; locus_tag "G4P62_008188"; orig_protein_id "gnl|WGS:JAAVVJ|G4P62_P013362"; orig_transcript_id "gnl|WGS:JAAVVJ|G4P62_T013362"; product "kelch like family member 40"; transcript_biotype "mRNA"; exon_number "1";
CM025017.1	Genbank	exon	14632116	14632273	.	-	.	gene_id "G4P62_008188"; transcript_id "gnl|WGS:JAAVVJ|G4P62_T013362"; gene "klhl40"; locus_tag "G4P62_008188"; orig_protein_id "gnl|WGS:JAAVVJ|G4P62_P013362"; orig_transcript_id "gnl|WGS:JAAVVJ|G4P62_T013362"; product "kelch like family member 40"; transcript_biotype "mRNA"; exon_number "2";
CM025017.1	Genbank	exon	14631070	14631174	.	-	.	gene_id "G4P62_008188"; transcript_id "gnl|WGS:JAAVVJ|G4P62_T013362"; gene "klhl40"; locus_tag "G4P62_008188"; orig_protein_id "gnl|WGS:JAAVVJ|G4P62_P013362"; orig_transcript_id "gnl|WGS:JAAVVJ|G4P62_T013362"; product "kelch like family member 40"; transcript_biotype "mRNA"; exon_number "3";
CM025017.1	Genbank	exon	14630399	14630584	.	-	.	gene_id "G4P62_008188"; transcript_id "gnl|WGS:JAAVVJ|G4P62_T013362"; gene "klhl40"; locus_tag "G4P62_008188"; orig_protein_id "gnl|WGS:JAAVVJ|G4P62_P013362"; orig_transcript_id "gnl|WGS:JAAVVJ|G4P62_T013362"; product "kelch like family member 40"; transcript_biotype "mRNA"; exon_number "4";
CM025017.1	Genbank	exon	14630159	14630308	.	-	.	gene_id "G4P62_008188"; transcript_id "gnl|WGS:JAAVVJ|G4P62_T013362"; gene "klhl40"; locus_tag "G4P62_008188"; orig_protein_id "gnl|WGS:JAAVVJ|G4P62_P013362"; orig_transcript_id "gnl|WGS:JAAVVJ|G4P62_T013362"; product "kelch like family member 40"; transcript_biotype "mRNA"; exon_number "5";
CM025017.1	Genbank	exon	14629342	14630090	.	-	.	gene_id "G4P62_008188"; transcript_id "gnl|WGS:JAAVVJ|G4P62_T013362"; gene "klhl40"; locus_tag "G4P62_008188"; orig_protein_id "gnl|WGS:JAAVVJ|G4P62_P013362"; orig_transcript_id "gnl|WGS:JAAVVJ|G4P62_T013362"; product "kelch like family member 40"; transcript_biotype "mRNA"; exon_number "6";
CM025017.1	Genbank	CDS	14632346	14633473	.	-	0	gene_id "G4P62_008188"; transcript_id "gnl|WGS:JAAVVJ|G4P62_T013362"; gbkey "CDS"; gene "klhl40"; locus_tag "G4P62_008188"; orig_transcript_id "gnl|WGS:JAAVVJ|G4P62_T013362"; product "kelch like family member 40"; protein_id "KAF7213837.1"; exon_number "1";
CM025017.1	Genbank	CDS	14632116	14632273	.	-	0	gene_id "G4P62_008188"; transcript_id "gnl|WGS:JAAVVJ|G4P62_T013362"; gbkey "CDS"; gene "klhl40"; locus_tag "G4P62_008188"; orig_transcript_id "gnl|WGS:JAAVVJ|G4P62_T013362"; product "kelch like family member 40"; protein_id "KAF7213837.1"; exon_number "2";
CM025017.1	Genbank	CDS	14631070	14631174	.	-	1	gene_id "G4P62_008188"; transcript_id "gnl|WGS:JAAVVJ|G4P62_T013362"; gbkey "CDS"; gene "klhl40"; locus_tag "G4P62_008188"; orig_transcript_id "gnl|WGS:JAAVVJ|G4P62_T013362"; product "kelch like family member 40"; protein_id "KAF7213837.1"; exon_number "3";
CM025017.1	Genbank	CDS	14630399	14630584	.	-	1	gene_id "G4P62_008188"; transcript_id "gnl|WGS:JAAVVJ|G4P62_T013362"; gbkey "CDS"; gene "klhl40"; locus_tag "G4P62_008188"; orig_transcript_id "gnl|WGS:JAAVVJ|G4P62_T013362"; product "kelch like family member 40"; protein_id "KAF7213837.1"; exon_number "4";
CM025017.1	Genbank	CDS	14630159	14630308	.	-	1	gene_id "G4P62_008188"; transcript_id "gnl|WGS:JAAVVJ|G4P62_T013362"; gbkey "CDS"; gene "klhl40"; locus_tag "G4P62_008188"; orig_transcript_id "gnl|WGS:JAAVVJ|G4P62_T013362"; product "kelch like family member 40"; protein_id "KAF7213837.1"; exon_number "5";
CM025017.1	Genbank	CDS	14629982	14630090	.	-	1	gene_id "G4P62_008188"; transcript_id "gnl|WGS:JAAVVJ|G4P62_T013362"; gbkey "CDS"; gene "klhl40"; locus_tag "G4P62_008188"; orig_transcript_id "gnl|WGS:JAAVVJ|G4P62_T013362"; product "kelch like family member 40"; protein_id "KAF7213837.1"; exon_number "6";
CM025017.1	Genbank	start_codon	14633471	14633473	.	-	0	gene_id "G4P62_008188"; transcript_id "gnl|WGS:JAAVVJ|G4P62_T013362"; gbkey "CDS"; gene "klhl40"; locus_tag "G4P62_008188"; orig_transcript_id "gnl|WGS:JAAVVJ|G4P62_T013362"; product "kelch like family member 40"; protein_id "KAF7213837.1"; exon_number "1";
CM025017.1	Genbank	stop_codon	14629979	14629981	.	-	0	gene_id "G4P62_008188"; transcript_id "gnl|WGS:JAAVVJ|G4P62_T013362"; gbkey "CDS"; gene "klhl40"; locus_tag "G4P62_008188"; orig_transcript_id "gnl|WGS:JAAVVJ|G4P62_T013362"; product "kelch like family member 40"; protein_id "KAF7213837.1"; exon_number "6";
CM025017.1	Genbank	gene	14634098	14641997	.	-	.	gene_id "G4P62_008187"; transcript_id ""; description "protein-cysteine N-palmitoyltransferase"; gbkey "Gene"; gene "hhatl"; gene_biotype "protein_coding"; locus_tag "G4P62_008187";
CM025017.1	Genbank	transcript	14634098	14641997	.	-	.	gene_id "G4P62_008187"; transcript_id "gnl|WGS:JAAVVJ|G4P62_T013358"; gbkey "mRNA"; gene "hhatl"; locus_tag "G4P62_008187"; note "transcript variant X1"; orig_protein_id "gnl|WGS:JAAVVJ|G4P62_P013358"; orig_transcript_id "gnl|WGS:JAAVVJ|G4P62_T013358"; product "hedgehog acyltransferase-like"; transcript_biotype "mRNA";
CM025017.1	Genbank	exon	14641770	14641997	.	-	.	gene_id "G4P62_008187"; transcript_id "gnl|WGS:JAAVVJ|G4P62_T013358"; gene "hhatl"; locus_tag "G4P62_008187"; note "transcript variant X1"; orig_protein_id "gnl|WGS:JAAVVJ|G4P62_P013358"; orig_transcript_id "gnl|WGS:JAAVVJ|G4P62_T013358"; product "hedgehog acyltransferase-like"; transcript_biotype "mRNA"; exon_number "1";
CM025017.1	Genbank	exon	14640926	14641032	.	-	.	gene_id "G4P62_008187"; transcript_id "gnl|WGS:JAAVVJ|G4P62_T013358"; gene "hhatl"; locus_tag "G4P62_008187"; note "transcript variant X1"; orig_protein_id "gnl|WGS:JAAVVJ|G4P62_P013358"; orig_transcript_id "gnl|WGS:JAAVVJ|G4P62_T013358"; product "hedgehog acyltransferase-like"; transcript_biotype "mRNA"; exon_number "2";
CM025017.1	Genbank	exon	14639209	14639270	.	-	.	gene_id "G4P62_008187"; transcript_id "gnl|WGS:JAAVVJ|G4P62_T013358"; gene "hhatl"; locus_tag "G4P62_008187"; note "transcript variant X1"; orig_protein_id "gnl|WGS:JAAVVJ|G4P62_P013358"; orig_transcript_id "gnl|WGS:JAAVVJ|G4P62_T013358"; product "hedgehog acyltransferase-like"; transcript_biotype "mRNA"; exon_number "3";
CM025017.1	Genbank	exon	14639026	14639139	.	-	.	gene_id "G4P62_008187"; transcript_id "gnl|WGS:JAAVVJ|G4P62_T013358"; gene "hhatl"; locus_tag "G4P62_008187"; note "transcript variant X1"; orig_protein_id "gnl|WGS:JAAVVJ|G4P62_P013358"; orig_transcript_id "gnl|WGS:JAAVVJ|G4P62_T013358"; product "hedgehog acyltransferase-like"; transcript_biotype "mRNA"; exon_number "4";
CM025017.1	Genbank	exon	14637810	14638004	.	-	.	gene_id "G4P62_008187"; transcript_id "gnl|WGS:JAAVVJ|G4P62_T013358"; gene "hhatl"; locus_tag "G4P62_008187"; note "transcript variant X1"; orig_protein_id "gnl|WGS:JAAVVJ|G4P62_P013358"; orig_transcript_id "gnl|WGS:JAAVVJ|G4P62_T013358"; product "hedgehog acyltransferase-like"; transcript_biotype "mRNA"; exon_number "5";
CM025017.1	Genbank	exon	14637528	14637737	.	-	.	gene_id "G4P62_008187"; transcript_id "gnl|WGS:JAAVVJ|G4P62_T013358"; gene "hhatl"; locus_tag "G4P62_008187"; note "transcript variant X1"; orig_protein_id "gnl|WGS:JAAVVJ|G4P62_P013358"; orig_transcript_id "gnl|WGS:JAAVVJ|G4P62_T013358"; product "hedgehog acyltransferase-like"; transcript_biotype "mRNA"; exon_number "6";
CM025017.1	Genbank	exon	14637169	14637340	.	-	.	gene_id "G4P62_008187"; transcript_id "gnl|WGS:JAAVVJ|G4P62_T013358"; gene "hhatl"; locus_tag "G4P62_008187"; note "transcript variant X1"; orig_protein_id "gnl|WGS:JAAVVJ|G4P62_P013358"; orig_transcript_id "gnl|WGS:JAAVVJ|G4P62_T013358"; product "hedgehog acyltransferase-like"; transcript_biotype "mRNA"; exon_number "7";
CM025017.1	Genbank	exon	14636954	14637098	.	-	.	gene_id "G4P62_008187"; transcript_id "gnl|WGS:JAAVVJ|G4P62_T013358"; gene "hhatl"; locus_tag "G4P62_008187"; note "transcript variant X1"; orig_protein_id "gnl|WGS:JAAVVJ|G4P62_P013358"; orig_transcript_id "gnl|WGS:JAAVVJ|G4P62_T013358"; product "hedgehog acyltransferase-like"; transcript_biotype "mRNA"; exon_number "8";
CM025017.1	Genbank	exon	14636848	14636883	.	-	.	gene_id "G4P62_008187"; transcript_id "gnl|WGS:JAAVVJ|G4P62_T013358"; gene "hhatl"; locus_tag "G4P62_008187"; note "transcript variant X1"; orig_protein_id "gnl|WGS:JAAVVJ|G4P62_P013358"; orig_transcript_id "gnl|WGS:JAAVVJ|G4P62_T013358"; product "hedgehog acyltransferase-like"; transcript_biotype "mRNA"; exon_number "9";
CM025017.1	Genbank	exon	14636564	14636765	.	-	.	gene_id "G4P62_008187"; transcript_id "gnl|WGS:JAAVVJ|G4P62_T013358"; gene "hhatl"; locus_tag "G4P62_008187"; note "transcript variant X1"; orig_protein_id "gnl|WGS:JAAVVJ|G4P62_P013358"; orig_transcript_id "gnl|WGS:JAAVVJ|G4P62_T013358"; product "hedgehog acyltransferase-like"; transcript_biotype "mRNA"; exon_number "10";
CM025017.1	Genbank	exon	14634098	14634685	.	-	.	gene_id "G4P62_008187"; transcript_id "gnl|WGS:JAAVVJ|G4P62_T013358"; gene "hhatl"; locus_tag "G4P62_008187"; note "transcript variant X1"; orig_protein_id "gnl|WGS:JAAVVJ|G4P62_P013358"; orig_transcript_id "gnl|WGS:JAAVVJ|G4P62_T013358"; product "hedgehog acyltransferase-like"; transcript_biotype "mRNA"; exon_number "11";
CM025017.1	Genbank	CDS	14641770	14641849	.	-	0	gene_id "G4P62_008187"; transcript_id "gnl|WGS:JAAVVJ|G4P62_T013358"; gbkey "CDS"; gene "hhatl"; locus_tag "G4P62_008187"; orig_transcript_id "gnl|WGS:JAAVVJ|G4P62_T013358"; product "transcript variant X1"; protein_id "KAF7213833.1"; exon_number "1";
CM025017.1	Genbank	CDS	14640926	14641032	.	-	1	gene_id "G4P62_008187"; transcript_id "gnl|WGS:JAAVVJ|G4P62_T013358"; gbkey "CDS"; gene "hhatl"; locus_tag "G4P62_008187"; orig_transcript_id "gnl|WGS:JAAVVJ|G4P62_T013358"; product "transcript variant X1"; protein_id "KAF7213833.1"; exon_number "2";
CM025017.1	Genbank	CDS	14639209	14639270	.	-	2	gene_id "G4P62_008187"; transcript_id "gnl|WGS:JAAVVJ|G4P62_T013358"; gbkey "CDS"; gene "hhatl"; locus_tag "G4P62_008187"; orig_transcript_id "gnl|WGS:JAAVVJ|G4P62_T013358"; product "transcript variant X1"; protein_id "KAF7213833.1"; exon_number "3";
CM025017.1	Genbank	CDS	14639026	14639139	.	-	0	gene_id "G4P62_008187"; transcript_id "gnl|WGS:JAAVVJ|G4P62_T013358"; gbkey "CDS"; gene "hhatl"; locus_tag "G4P62_008187"; orig_transcript_id "gnl|WGS:JAAVVJ|G4P62_T013358"; product "transcript variant X1"; protein_id "KAF7213833.1"; exon_number "4";
CM025017.1	Genbank	CDS	14637810	14638004	.	-	0	gene_id "G4P62_008187"; transcript_id "gnl|WGS:JAAVVJ|G4P62_T013358"; gbkey "CDS"; gene "hhatl"; locus_tag "G4P62_008187"; orig_transcript_id "gnl|WGS:JAAVVJ|G4P62_T013358"; product "transcript variant X1"; protein_id "KAF7213833.1"; exon_number "5";
CM025017.1	Genbank	CDS	14637528	14637737	.	-	0	gene_id "G4P62_008187"; transcript_id "gnl|WGS:JAAVVJ|G4P62_T013358"; gbkey "CDS"; gene "hhatl"; locus_tag "G4P62_008187"; orig_transcript_id "gnl|WGS:JAAVVJ|G4P62_T013358"; product "transcript variant X1"; protein_id "KAF7213833.1"; exon_number "6";
CM025017.1	Genbank	CDS	14637169	14637340	.	-	0	gene_id "G4P62_008187"; transcript_id "gnl|WGS:JAAVVJ|G4P62_T013358"; gbkey "CDS"; gene "hhatl"; locus_tag "G4P62_008187"; orig_transcript_id "gnl|WGS:JAAVVJ|G4P62_T013358"; product "transcript variant X1"; protein_id "KAF7213833.1"; exon_number "7";
CM025017.1	Genbank	CDS	14636954	14637098	.	-	2	gene_id "G4P62_008187"; transcript_id "gnl|WGS:JAAVVJ|G4P62_T013358"; gbkey "CDS"; gene "hhatl"; locus_tag "G4P62_008187"; orig_transcript_id "gnl|WGS:JAAVVJ|G4P62_T013358"; product "transcript variant X1"; protein_id "KAF7213833.1"; exon_number "8";
CM025017.1	Genbank	CDS	14636848	14636883	.	-	1	gene_id "G4P62_008187"; transcript_id "gnl|WGS:JAAVVJ|G4P62_T013358"; gbkey "CDS"; gene "hhatl"; locus_tag "G4P62_008187"; orig_transcript_id "gnl|WGS:JAAVVJ|G4P62_T013358"; product "transcript variant X1"; protein_id "KAF7213833.1"; exon_number "9";
CM025017.1	Genbank	CDS	14636564	14636765	.	-	1	gene_id "G4P62_008187"; transcript_id "gnl|WGS:JAAVVJ|G4P62_T013358"; gbkey "CDS"; gene "hhatl"; locus_tag "G4P62_008187"; orig_transcript_id "gnl|WGS:JAAVVJ|G4P62_T013358"; product "transcript variant X1"; protein_id "KAF7213833.1"; exon_number "10";
CM025017.1	Genbank	CDS	14634335	14634685	.	-	0	gene_id "G4P62_008187"; transcript_id "gnl|WGS:JAAVVJ|G4P62_T013358"; gbkey "CDS"; gene "hhatl"; locus_tag "G4P62_008187"; orig_transcript_id "gnl|WGS:JAAVVJ|G4P62_T013358"; product "transcript variant X1"; protein_id "KAF7213833.1"; exon_number "11";
CM025017.1	Genbank	start_codon	14641847	14641849	.	-	0	gene_id "G4P62_008187"; transcript_id "gnl|WGS:JAAVVJ|G4P62_T013358"; gbkey "CDS"; gene "hhatl"; locus_tag "G4P62_008187"; orig_transcript_id "gnl|WGS:JAAVVJ|G4P62_T013358"; product "transcript variant X1"; protein_id "KAF7213833.1"; exon_number "1";
CM025017.1	Genbank	stop_codon	14634332	14634334	.	-	0	gene_id "G4P62_008187"; transcript_id "gnl|WGS:JAAVVJ|G4P62_T013358"; gbkey "CDS"; gene "hhatl"; locus_tag "G4P62_008187"; orig_transcript_id "gnl|WGS:JAAVVJ|G4P62_T013358"; product "transcript variant X1"; protein_id "KAF7213833.1"; exon_number "11";
CM025017.1	Genbank	transcript	14634332	14641997	.	-	.	gene_id "G4P62_008187"; transcript_id "gnl|WGS:JAAVVJ|G4P62_T013361"; gbkey "mRNA"; gene "hhatl"; locus_tag "G4P62_008187"; note "transcript variant X2"; orig_protein_id "gnl|WGS:JAAVVJ|G4P62_P013361"; orig_transcript_id "gnl|WGS:JAAVVJ|G4P62_T013361"; product "hedgehog acyltransferase-like"; transcript_biotype "mRNA";
CM025017.1	Genbank	exon	14641708	14641997	.	-	.	gene_id "G4P62_008187"; transcript_id "gnl|WGS:JAAVVJ|G4P62_T013361"; gene "hhatl"; locus_tag "G4P62_008187"; note "transcript variant X2"; orig_protein_id "gnl|WGS:JAAVVJ|G4P62_P013361"; orig_transcript_id "gnl|WGS:JAAVVJ|G4P62_T013361"; product "hedgehog acyltransferase-like"; transcript_biotype "mRNA"; exon_number "1";
CM025017.1	Genbank	exon	14640926	14641032	.	-	.	gene_id "G4P62_008187"; transcript_id "gnl|WGS:JAAVVJ|G4P62_T013361"; gene "hhatl"; locus_tag "G4P62_008187"; note "transcript variant X2"; orig_protein_id "gnl|WGS:JAAVVJ|G4P62_P013361"; orig_transcript_id "gnl|WGS:JAAVVJ|G4P62_T013361"; product "hedgehog acyltransferase-like"; transcript_biotype "mRNA"; exon_number "2";
CM025017.1	Genbank	exon	14639209	14639270	.	-	.	gene_id "G4P62_008187"; transcript_id "gnl|WGS:JAAVVJ|G4P62_T013361"; gene "hhatl"; locus_tag "G4P62_008187"; note "transcript variant X2"; orig_protein_id "gnl|WGS:JAAVVJ|G4P62_P013361"; orig_transcript_id "gnl|WGS:JAAVVJ|G4P62_T013361"; product "hedgehog acyltransferase-like"; transcript_biotype "mRNA"; exon_number "3";
CM025017.1	Genbank	exon	14639026	14639139	.	-	.	gene_id "G4P62_008187"; transcript_id "gnl|WGS:JAAVVJ|G4P62_T013361"; gene "hhatl"; locus_tag "G4P62_008187"; note "transcript variant X2"; orig_protein_id "gnl|WGS:JAAVVJ|G4P62_P013361"; orig_transcript_id "gnl|WGS:JAAVVJ|G4P62_T013361"; product "hedgehog acyltransferase-like"; transcript_biotype "mRNA"; exon_number "4";
CM025017.1	Genbank	exon	14637810	14638004	.	-	.	gene_id "G4P62_008187"; transcript_id "gnl|WGS:JAAVVJ|G4P62_T013361"; gene "hhatl"; locus_tag "G4P62_008187"; note "transcript variant X2"; orig_protein_id "gnl|WGS:JAAVVJ|G4P62_P013361"; orig_transcript_id "gnl|WGS:JAAVVJ|G4P62_T013361"; product "hedgehog acyltransferase-like"; transcript_biotype "mRNA"; exon_number "5";
CM025017.1	Genbank	exon	14637528	14637737	.	-	.	gene_id "G4P62_008187"; transcript_id "gnl|WGS:JAAVVJ|G4P62_T013361"; gene "hhatl"; locus_tag "G4P62_008187"; note "transcript variant X2"; orig_protein_id "gnl|WGS:JAAVVJ|G4P62_P013361"; orig_transcript_id "gnl|WGS:JAAVVJ|G4P62_T013361"; product "hedgehog acyltransferase-like"; transcript_biotype "mRNA"; exon_number "6";
CM025017.1	Genbank	exon	14637169	14637340	.	-	.	gene_id "G4P62_008187"; transcript_id "gnl|WGS:JAAVVJ|G4P62_T013361"; gene "hhatl"; locus_tag "G4P62_008187"; note "transcript variant X2"; orig_protein_id "gnl|WGS:JAAVVJ|G4P62_P013361"; orig_transcript_id "gnl|WGS:JAAVVJ|G4P62_T013361"; product "hedgehog acyltransferase-like"; transcript_biotype "mRNA"; exon_number "7";
CM025017.1	Genbank	exon	14636954	14637098	.	-	.	gene_id "G4P62_008187"; transcript_id "gnl|WGS:JAAVVJ|G4P62_T013361"; gene "hhatl"; locus_tag "G4P62_008187"; note "transcript variant X2"; orig_protein_id "gnl|WGS:JAAVVJ|G4P62_P013361"; orig_transcript_id "gnl|WGS:JAAVVJ|G4P62_T013361"; product "hedgehog acyltransferase-like"; transcript_biotype "mRNA"; exon_number "8";
CM025017.1	Genbank	exon	14636848	14636883	.	-	.	gene_id "G4P62_008187"; transcript_id "gnl|WGS:JAAVVJ|G4P62_T013361"; gene "hhatl"; locus_tag "G4P62_008187"; note "transcript variant X2"; orig_protein_id "gnl|WGS:JAAVVJ|G4P62_P013361"; orig_transcript_id "gnl|WGS:JAAVVJ|G4P62_T013361"; product "hedgehog acyltransferase-like"; transcript_biotype "mRNA"; exon_number "9";
CM025017.1	Genbank	exon	14636564	14636765	.	-	.	gene_id "G4P62_008187"; transcript_id "gnl|WGS:JAAVVJ|G4P62_T013361"; gene "hhatl"; locus_tag "G4P62_008187"; note "transcript variant X2"; orig_protein_id "gnl|WGS:JAAVVJ|G4P62_P013361"; orig_transcript_id "gnl|WGS:JAAVVJ|G4P62_T013361"; product "hedgehog acyltransferase-like"; transcript_biotype "mRNA"; exon_number "10";
CM025017.1	Genbank	exon	14634332	14634685	.	-	.	gene_id "G4P62_008187"; transcript_id "gnl|WGS:JAAVVJ|G4P62_T013361"; gene "hhatl"; locus_tag "G4P62_008187"; note "transcript variant X2"; orig_protein_id "gnl|WGS:JAAVVJ|G4P62_P013361"; orig_transcript_id "gnl|WGS:JAAVVJ|G4P62_T013361"; product "hedgehog acyltransferase-like"; transcript_biotype "mRNA"; exon_number "11";
CM025017.1	Genbank	CDS	14640926	14641031	.	-	0	gene_id "G4P62_008187"; transcript_id "gnl|WGS:JAAVVJ|G4P62_T013361"; gbkey "CDS"; gene "hhatl"; locus_tag "G4P62_008187"; orig_transcript_id "gnl|WGS:JAAVVJ|G4P62_T013361"; product "transcript variant X2"; protein_id "KAF7213836.1"; exon_number "2";
CM025017.1	Genbank	CDS	14639209	14639270	.	-	2	gene_id "G4P62_008187"; transcript_id "gnl|WGS:JAAVVJ|G4P62_T013361"; gbkey "CDS"; gene "hhatl"; locus_tag "G4P62_008187"; orig_transcript_id "gnl|WGS:JAAVVJ|G4P62_T013361"; product "transcript variant X2"; protein_id "KAF7213836.1"; exon_number "3";
CM025017.1	Genbank	CDS	14639026	14639139	.	-	0	gene_id "G4P62_008187"; transcript_id "gnl|WGS:JAAVVJ|G4P62_T013361"; gbkey "CDS"; gene "hhatl"; locus_tag "G4P62_008187"; orig_transcript_id "gnl|WGS:JAAVVJ|G4P62_T013361"; product "transcript variant X2"; protein_id "KAF7213836.1"; exon_number "4";
CM025017.1	Genbank	CDS	14637810	14638004	.	-	0	gene_id "G4P62_008187"; transcript_id "gnl|WGS:JAAVVJ|G4P62_T013361"; gbkey "CDS"; gene "hhatl"; locus_tag "G4P62_008187"; orig_transcript_id "gnl|WGS:JAAVVJ|G4P62_T013361"; product "transcript variant X2"; protein_id "KAF7213836.1"; exon_number "5";
CM025017.1	Genbank	CDS	14637528	14637737	.	-	0	gene_id "G4P62_008187"; transcript_id "gnl|WGS:JAAVVJ|G4P62_T013361"; gbkey "CDS"; gene "hhatl"; locus_tag "G4P62_008187"; orig_transcript_id "gnl|WGS:JAAVVJ|G4P62_T013361"; product "transcript variant X2"; protein_id "KAF7213836.1"; exon_number "6";
CM025017.1	Genbank	CDS	14637169	14637340	.	-	0	gene_id "G4P62_008187"; transcript_id "gnl|WGS:JAAVVJ|G4P62_T013361"; gbkey "CDS"; gene "hhatl"; locus_tag "G4P62_008187"; orig_transcript_id "gnl|WGS:JAAVVJ|G4P62_T013361"; product "transcript variant X2"; protein_id "KAF7213836.1"; exon_number "7";
CM025017.1	Genbank	CDS	14636954	14637098	.	-	2	gene_id "G4P62_008187"; transcript_id "gnl|WGS:JAAVVJ|G4P62_T013361"; gbkey "CDS"; gene "hhatl"; locus_tag "G4P62_008187"; orig_transcript_id "gnl|WGS:JAAVVJ|G4P62_T013361"; product "transcript variant X2"; protein_id "KAF7213836.1"; exon_number "8";
CM025017.1	Genbank	CDS	14636848	14636883	.	-	1	gene_id "G4P62_008187"; transcript_id "gnl|WGS:JAAVVJ|G4P62_T013361"; gbkey "CDS"; gene "hhatl"; locus_tag "G4P62_008187"; orig_transcript_id "gnl|WGS:JAAVVJ|G4P62_T013361"; product "transcript variant X2"; protein_id "KAF7213836.1"; exon_number "9";
CM025017.1	Genbank	CDS	14636564	14636765	.	-	1	gene_id "G4P62_008187"; transcript_id "gnl|WGS:JAAVVJ|G4P62_T013361"; gbkey "CDS"; gene "hhatl"; locus_tag "G4P62_008187"; orig_transcript_id "gnl|WGS:JAAVVJ|G4P62_T013361"; product "transcript variant X2"; protein_id "KAF7213836.1"; exon_number "10";
CM025017.1	Genbank	CDS	14634335	14634685	.	-	0	gene_id "G4P62_008187"; transcript_id "gnl|WGS:JAAVVJ|G4P62_T013361"; gbkey "CDS"; gene "hhatl"; locus_tag "G4P62_008187"; orig_transcript_id "gnl|WGS:JAAVVJ|G4P62_T013361"; product "transcript variant X2"; protein_id "KAF7213836.1"; exon_number "11";
CM025017.1	Genbank	start_codon	14641029	14641031	.	-	0	gene_id "G4P62_008187"; transcript_id "gnl|WGS:JAAVVJ|G4P62_T013361"; gbkey "CDS"; gene "hhatl"; locus_tag "G4P62_008187"; orig_transcript_id "gnl|WGS:JAAVVJ|G4P62_T013361"; product "transcript variant X2"; protein_id "KAF7213836.1"; exon_number "2";
CM025017.1	Genbank	stop_codon	14634332	14634334	.	-	0	gene_id "G4P62_008187"; transcript_id "gnl|WGS:JAAVVJ|G4P62_T013361"; gbkey "CDS"; gene "hhatl"; locus_tag "G4P62_008187"; orig_transcript_id "gnl|WGS:JAAVVJ|G4P62_T013361"; product "transcript variant X2"; protein_id "KAF7213836.1"; exon_number "11";
CM025017.1	Genbank	transcript	14634332	14641997	.	-	.	gene_id "G4P62_008187"; transcript_id "gnl|WGS:JAAVVJ|G4P62_T013360"; gbkey "mRNA"; gene "hhatl"; locus_tag "G4P62_008187"; note "transcript variant X4"; orig_protein_id "gnl|WGS:JAAVVJ|G4P62_P013360"; orig_transcript_id "gnl|WGS:JAAVVJ|G4P62_T013360"; product "hedgehog acyltransferase-like"; transcript_biotype "mRNA";
CM025017.1	Genbank	exon	14641690	14641997	.	-	.	gene_id "G4P62_008187"; transcript_id "gnl|WGS:JAAVVJ|G4P62_T013360"; gene "hhatl"; locus_tag "G4P62_008187"; note "transcript variant X4"; orig_protein_id "gnl|WGS:JAAVVJ|G4P62_P013360"; orig_transcript_id "gnl|WGS:JAAVVJ|G4P62_T013360"; product "hedgehog acyltransferase-like"; transcript_biotype "mRNA"; exon_number "1";
CM025017.1	Genbank	exon	14640926	14641032	.	-	.	gene_id "G4P62_008187"; transcript_id "gnl|WGS:JAAVVJ|G4P62_T013360"; gene "hhatl"; locus_tag "G4P62_008187"; note "transcript variant X4"; orig_protein_id "gnl|WGS:JAAVVJ|G4P62_P013360"; orig_transcript_id "gnl|WGS:JAAVVJ|G4P62_T013360"; product "hedgehog acyltransferase-like"; transcript_biotype "mRNA"; exon_number "2";
CM025017.1	Genbank	exon	14639209	14639270	.	-	.	gene_id "G4P62_008187"; transcript_id "gnl|WGS:JAAVVJ|G4P62_T013360"; gene "hhatl"; locus_tag "G4P62_008187"; note "transcript variant X4"; orig_protein_id "gnl|WGS:JAAVVJ|G4P62_P013360"; orig_transcript_id "gnl|WGS:JAAVVJ|G4P62_T013360"; product "hedgehog acyltransferase-like"; transcript_biotype "mRNA"; exon_number "3";
CM025017.1	Genbank	exon	14639026	14639139	.	-	.	gene_id "G4P62_008187"; transcript_id "gnl|WGS:JAAVVJ|G4P62_T013360"; gene "hhatl"; locus_tag "G4P62_008187"; note "transcript variant X4"; orig_protein_id "gnl|WGS:JAAVVJ|G4P62_P013360"; orig_transcript_id "gnl|WGS:JAAVVJ|G4P62_T013360"; product "hedgehog acyltransferase-like"; transcript_biotype "mRNA"; exon_number "4";
CM025017.1	Genbank	exon	14637810	14638004	.	-	.	gene_id "G4P62_008187"; transcript_id "gnl|WGS:JAAVVJ|G4P62_T013360"; gene "hhatl"; locus_tag "G4P62_008187"; note "transcript variant X4"; orig_protein_id "gnl|WGS:JAAVVJ|G4P62_P013360"; orig_transcript_id "gnl|WGS:JAAVVJ|G4P62_T013360"; product "hedgehog acyltransferase-like"; transcript_biotype "mRNA"; exon_number "5";
CM025017.1	Genbank	exon	14637528	14637737	.	-	.	gene_id "G4P62_008187"; transcript_id "gnl|WGS:JAAVVJ|G4P62_T013360"; gene "hhatl"; locus_tag "G4P62_008187"; note "transcript variant X4"; orig_protein_id "gnl|WGS:JAAVVJ|G4P62_P013360"; orig_transcript_id "gnl|WGS:JAAVVJ|G4P62_T013360"; product "hedgehog acyltransferase-like"; transcript_biotype "mRNA"; exon_number "6";
CM025017.1	Genbank	exon	14637169	14637340	.	-	.	gene_id "G4P62_008187"; transcript_id "gnl|WGS:JAAVVJ|G4P62_T013360"; gene "hhatl"; locus_tag "G4P62_008187"; note "transcript variant X4"; orig_protein_id "gnl|WGS:JAAVVJ|G4P62_P013360"; orig_transcript_id "gnl|WGS:JAAVVJ|G4P62_T013360"; product "hedgehog acyltransferase-like"; transcript_biotype "mRNA"; exon_number "7";
CM025017.1	Genbank	exon	14636954	14637098	.	-	.	gene_id "G4P62_008187"; transcript_id "gnl|WGS:JAAVVJ|G4P62_T013360"; gene "hhatl"; locus_tag "G4P62_008187"; note "transcript variant X4"; orig_protein_id "gnl|WGS:JAAVVJ|G4P62_P013360"; orig_transcript_id "gnl|WGS:JAAVVJ|G4P62_T013360"; product "hedgehog acyltransferase-like"; transcript_biotype "mRNA"; exon_number "8";
CM025017.1	Genbank	exon	14636848	14636883	.	-	.	gene_id "G4P62_008187"; transcript_id "gnl|WGS:JAAVVJ|G4P62_T013360"; gene "hhatl"; locus_tag "G4P62_008187"; note "transcript variant X4"; orig_protein_id "gnl|WGS:JAAVVJ|G4P62_P013360"; orig_transcript_id "gnl|WGS:JAAVVJ|G4P62_T013360"; product "hedgehog acyltransferase-like"; transcript_biotype "mRNA"; exon_number "9";
CM025017.1	Genbank	exon	14636564	14636765	.	-	.	gene_id "G4P62_008187"; transcript_id "gnl|WGS:JAAVVJ|G4P62_T013360"; gene "hhatl"; locus_tag "G4P62_008187"; note "transcript variant X4"; orig_protein_id "gnl|WGS:JAAVVJ|G4P62_P013360"; orig_transcript_id "gnl|WGS:JAAVVJ|G4P62_T013360"; product "hedgehog acyltransferase-like"; transcript_biotype "mRNA"; exon_number "10";
CM025017.1	Genbank	exon	14634332	14634685	.	-	.	gene_id "G4P62_008187"; transcript_id "gnl|WGS:JAAVVJ|G4P62_T013360"; gene "hhatl"; locus_tag "G4P62_008187"; note "transcript variant X4"; orig_protein_id "gnl|WGS:JAAVVJ|G4P62_P013360"; orig_transcript_id "gnl|WGS:JAAVVJ|G4P62_T013360"; product "hedgehog acyltransferase-like"; transcript_biotype "mRNA"; exon_number "11";
CM025017.1	Genbank	CDS	14640926	14641031	.	-	0	gene_id "G4P62_008187"; transcript_id "gnl|WGS:JAAVVJ|G4P62_T013360"; gbkey "CDS"; gene "hhatl"; locus_tag "G4P62_008187"; orig_transcript_id "gnl|WGS:JAAVVJ|G4P62_T013360"; product "transcript variant X4"; protein_id "KAF7213835.1"; exon_number "2";
CM025017.1	Genbank	CDS	14639209	14639270	.	-	2	gene_id "G4P62_008187"; transcript_id "gnl|WGS:JAAVVJ|G4P62_T013360"; gbkey "CDS"; gene "hhatl"; locus_tag "G4P62_008187"; orig_transcript_id "gnl|WGS:JAAVVJ|G4P62_T013360"; product "transcript variant X4"; protein_id "KAF7213835.1"; exon_number "3";
CM025017.1	Genbank	CDS	14639026	14639139	.	-	0	gene_id "G4P62_008187"; transcript_id "gnl|WGS:JAAVVJ|G4P62_T013360"; gbkey "CDS"; gene "hhatl"; locus_tag "G4P62_008187"; orig_transcript_id "gnl|WGS:JAAVVJ|G4P62_T013360"; product "transcript variant X4"; protein_id "KAF7213835.1"; exon_number "4";
CM025017.1	Genbank	CDS	14637810	14638004	.	-	0	gene_id "G4P62_008187"; transcript_id "gnl|WGS:JAAVVJ|G4P62_T013360"; gbkey "CDS"; gene "hhatl"; locus_tag "G4P62_008187"; orig_transcript_id "gnl|WGS:JAAVVJ|G4P62_T013360"; product "transcript variant X4"; protein_id "KAF7213835.1"; exon_number "5";
CM025017.1	Genbank	CDS	14637528	14637737	.	-	0	gene_id "G4P62_008187"; transcript_id "gnl|WGS:JAAVVJ|G4P62_T013360"; gbkey "CDS"; gene "hhatl"; locus_tag "G4P62_008187"; orig_transcript_id "gnl|WGS:JAAVVJ|G4P62_T013360"; product "transcript variant X4"; protein_id "KAF7213835.1"; exon_number "6";
CM025017.1	Genbank	CDS	14637169	14637340	.	-	0	gene_id "G4P62_008187"; transcript_id "gnl|WGS:JAAVVJ|G4P62_T013360"; gbkey "CDS"; gene "hhatl"; locus_tag "G4P62_008187"; orig_transcript_id "gnl|WGS:JAAVVJ|G4P62_T013360"; product "transcript variant X4"; protein_id "KAF7213835.1"; exon_number "7";
CM025017.1	Genbank	CDS	14636954	14637098	.	-	2	gene_id "G4P62_008187"; transcript_id "gnl|WGS:JAAVVJ|G4P62_T013360"; gbkey "CDS"; gene "hhatl"; locus_tag "G4P62_008187"; orig_transcript_id "gnl|WGS:JAAVVJ|G4P62_T013360"; product "transcript variant X4"; protein_id "KAF7213835.1"; exon_number "8";
CM025017.1	Genbank	CDS	14636848	14636883	.	-	1	gene_id "G4P62_008187"; transcript_id "gnl|WGS:JAAVVJ|G4P62_T013360"; gbkey "CDS"; gene "hhatl"; locus_tag "G4P62_008187"; orig_transcript_id "gnl|WGS:JAAVVJ|G4P62_T013360"; product "transcript variant X4"; protein_id "KAF7213835.1"; exon_number "9";
CM025017.1	Genbank	CDS	14636564	14636765	.	-	1	gene_id "G4P62_008187"; transcript_id "gnl|WGS:JAAVVJ|G4P62_T013360"; gbkey "CDS"; gene "hhatl"; locus_tag "G4P62_008187"; orig_transcript_id "gnl|WGS:JAAVVJ|G4P62_T013360"; product "transcript variant X4"; protein_id "KAF7213835.1"; exon_number "10";
CM025017.1	Genbank	CDS	14634335	14634685	.	-	0	gene_id "G4P62_008187"; transcript_id "gnl|WGS:JAAVVJ|G4P62_T013360"; gbkey "CDS"; gene "hhatl"; locus_tag "G4P62_008187"; orig_transcript_id "gnl|WGS:JAAVVJ|G4P62_T013360"; product "transcript variant X4"; protein_id "KAF7213835.1"; exon_number "11";
CM025017.1	Genbank	start_codon	14641029	14641031	.	-	0	gene_id "G4P62_008187"; transcript_id "gnl|WGS:JAAVVJ|G4P62_T013360"; gbkey "CDS"; gene "hhatl"; locus_tag "G4P62_008187"; orig_transcript_id "gnl|WGS:JAAVVJ|G4P62_T013360"; product "transcript variant X4"; protein_id "KAF7213835.1"; exon_number "2";
CM025017.1	Genbank	stop_codon	14634332	14634334	.	-	0	gene_id "G4P62_008187"; transcript_id "gnl|WGS:JAAVVJ|G4P62_T013360"; gbkey "CDS"; gene "hhatl"; locus_tag "G4P62_008187"; orig_transcript_id "gnl|WGS:JAAVVJ|G4P62_T013360"; product "transcript variant X4"; protein_id "KAF7213835.1"; exon_number "11";
CM025017.1	Genbank	transcript	14634332	14641997	.	-	.	gene_id "G4P62_008187"; transcript_id "gnl|WGS:JAAVVJ|G4P62_T013359"; gbkey "mRNA"; gene "hhatl"; locus_tag "G4P62_008187"; note "transcript variant X3"; orig_protein_id "gnl|WGS:JAAVVJ|G4P62_P013359"; orig_transcript_id "gnl|WGS:JAAVVJ|G4P62_T013359"; product "hedgehog acyltransferase-like"; transcript_biotype "mRNA";
CM025017.1	Genbank	exon	14641685	14641997	.	-	.	gene_id "G4P62_008187"; transcript_id "gnl|WGS:JAAVVJ|G4P62_T013359"; gene "hhatl"; locus_tag "G4P62_008187"; note "transcript variant X3"; orig_protein_id "gnl|WGS:JAAVVJ|G4P62_P013359"; orig_transcript_id "gnl|WGS:JAAVVJ|G4P62_T013359"; product "hedgehog acyltransferase-like"; transcript_biotype "mRNA"; exon_number "1";
CM025017.1	Genbank	exon	14640926	14641032	.	-	.	gene_id "G4P62_008187"; transcript_id "gnl|WGS:JAAVVJ|G4P62_T013359"; gene "hhatl"; locus_tag "G4P62_008187"; note "transcript variant X3"; orig_protein_id "gnl|WGS:JAAVVJ|G4P62_P013359"; orig_transcript_id "gnl|WGS:JAAVVJ|G4P62_T013359"; product "hedgehog acyltransferase-like"; transcript_biotype "mRNA"; exon_number "2";
CM025017.1	Genbank	exon	14639209	14639270	.	-	.	gene_id "G4P62_008187"; transcript_id "gnl|WGS:JAAVVJ|G4P62_T013359"; gene "hhatl"; locus_tag "G4P62_008187"; note "transcript variant X3"; orig_protein_id "gnl|WGS:JAAVVJ|G4P62_P013359"; orig_transcript_id "gnl|WGS:JAAVVJ|G4P62_T013359"; product "hedgehog acyltransferase-like"; transcript_biotype "mRNA"; exon_number "3";
CM025017.1	Genbank	exon	14639026	14639139	.	-	.	gene_id "G4P62_008187"; transcript_id "gnl|WGS:JAAVVJ|G4P62_T013359"; gene "hhatl"; locus_tag "G4P62_008187"; note "transcript variant X3"; orig_protein_id "gnl|WGS:JAAVVJ|G4P62_P013359"; orig_transcript_id "gnl|WGS:JAAVVJ|G4P62_T013359"; product "hedgehog acyltransferase-like"; transcript_biotype "mRNA"; exon_number "4";
CM025017.1	Genbank	exon	14637810	14638004	.	-	.	gene_id "G4P62_008187"; transcript_id "gnl|WGS:JAAVVJ|G4P62_T013359"; gene "hhatl"; locus_tag "G4P62_008187"; note "transcript variant X3"; orig_protein_id "gnl|WGS:JAAVVJ|G4P62_P013359"; orig_transcript_id "gnl|WGS:JAAVVJ|G4P62_T013359"; product "hedgehog acyltransferase-like"; transcript_biotype "mRNA"; exon_number "5";
CM025017.1	Genbank	exon	14637528	14637737	.	-	.	gene_id "G4P62_008187"; transcript_id "gnl|WGS:JAAVVJ|G4P62_T013359"; gene "hhatl"; locus_tag "G4P62_008187"; note "transcript variant X3"; orig_protein_id "gnl|WGS:JAAVVJ|G4P62_P013359"; orig_transcript_id "gnl|WGS:JAAVVJ|G4P62_T013359"; product "hedgehog acyltransferase-like"; transcript_biotype "mRNA"; exon_number "6";
CM025017.1	Genbank	exon	14637169	14637340	.	-	.	gene_id "G4P62_008187"; transcript_id "gnl|WGS:JAAVVJ|G4P62_T013359"; gene "hhatl"; locus_tag "G4P62_008187"; note "transcript variant X3"; orig_protein_id "gnl|WGS:JAAVVJ|G4P62_P013359"; orig_transcript_id "gnl|WGS:JAAVVJ|G4P62_T013359"; product "hedgehog acyltransferase-like"; transcript_biotype "mRNA"; exon_number "7";
CM025017.1	Genbank	exon	14636954	14637098	.	-	.	gene_id "G4P62_008187"; transcript_id "gnl|WGS:JAAVVJ|G4P62_T013359"; gene "hhatl"; locus_tag "G4P62_008187"; note "transcript variant X3"; orig_protein_id "gnl|WGS:JAAVVJ|G4P62_P013359"; orig_transcript_id "gnl|WGS:JAAVVJ|G4P62_T013359"; product "hedgehog acyltransferase-like"; transcript_biotype "mRNA"; exon_number "8";
CM025017.1	Genbank	exon	14636848	14636883	.	-	.	gene_id "G4P62_008187"; transcript_id "gnl|WGS:JAAVVJ|G4P62_T013359"; gene "hhatl"; locus_tag "G4P62_008187"; note "transcript variant X3"; orig_protein_id "gnl|WGS:JAAVVJ|G4P62_P013359"; orig_transcript_id "gnl|WGS:JAAVVJ|G4P62_T013359"; product "hedgehog acyltransferase-like"; transcript_biotype "mRNA"; exon_number "9";
CM025017.1	Genbank	exon	14636564	14636765	.	-	.	gene_id "G4P62_008187"; transcript_id "gnl|WGS:JAAVVJ|G4P62_T013359"; gene "hhatl"; locus_tag "G4P62_008187"; note "transcript variant X3"; orig_protein_id "gnl|WGS:JAAVVJ|G4P62_P013359"; orig_transcript_id "gnl|WGS:JAAVVJ|G4P62_T013359"; product "hedgehog acyltransferase-like"; transcript_biotype "mRNA"; exon_number "10";
CM025017.1	Genbank	exon	14634332	14634685	.	-	.	gene_id "G4P62_008187"; transcript_id "gnl|WGS:JAAVVJ|G4P62_T013359"; gene "hhatl"; locus_tag "G4P62_008187"; note "transcript variant X3"; orig_protein_id "gnl|WGS:JAAVVJ|G4P62_P013359"; orig_transcript_id "gnl|WGS:JAAVVJ|G4P62_T013359"; product "hedgehog acyltransferase-like"; transcript_biotype "mRNA"; exon_number "11";
CM025017.1	Genbank	CDS	14640926	14641031	.	-	0	gene_id "G4P62_008187"; transcript_id "gnl|WGS:JAAVVJ|G4P62_T013359"; gbkey "CDS"; gene "hhatl"; locus_tag "G4P62_008187"; orig_transcript_id "gnl|WGS:JAAVVJ|G4P62_T013359"; product "transcript variant X3"; protein_id "KAF7213834.1"; exon_number "2";
CM025017.1	Genbank	CDS	14639209	14639270	.	-	2	gene_id "G4P62_008187"; transcript_id "gnl|WGS:JAAVVJ|G4P62_T013359"; gbkey "CDS"; gene "hhatl"; locus_tag "G4P62_008187"; orig_transcript_id "gnl|WGS:JAAVVJ|G4P62_T013359"; product "transcript variant X3"; protein_id "KAF7213834.1"; exon_number "3";
CM025017.1	Genbank	CDS	14639026	14639139	.	-	0	gene_id "G4P62_008187"; transcript_id "gnl|WGS:JAAVVJ|G4P62_T013359"; gbkey "CDS"; gene "hhatl"; locus_tag "G4P62_008187"; orig_transcript_id "gnl|WGS:JAAVVJ|G4P62_T013359"; product "transcript variant X3"; protein_id "KAF7213834.1"; exon_number "4";
CM025017.1	Genbank	CDS	14637810	14638004	.	-	0	gene_id "G4P62_008187"; transcript_id "gnl|WGS:JAAVVJ|G4P62_T013359"; gbkey "CDS"; gene "hhatl"; locus_tag "G4P62_008187"; orig_transcript_id "gnl|WGS:JAAVVJ|G4P62_T013359"; product "transcript variant X3"; protein_id "KAF7213834.1"; exon_number "5";
CM025017.1	Genbank	CDS	14637528	14637737	.	-	0	gene_id "G4P62_008187"; transcript_id "gnl|WGS:JAAVVJ|G4P62_T013359"; gbkey "CDS"; gene "hhatl"; locus_tag "G4P62_008187"; orig_transcript_id "gnl|WGS:JAAVVJ|G4P62_T013359"; product "transcript variant X3"; protein_id "KAF7213834.1"; exon_number "6";
CM025017.1	Genbank	CDS	14637169	14637340	.	-	0	gene_id "G4P62_008187"; transcript_id "gnl|WGS:JAAVVJ|G4P62_T013359"; gbkey "CDS"; gene "hhatl"; locus_tag "G4P62_008187"; orig_transcript_id "gnl|WGS:JAAVVJ|G4P62_T013359"; product "transcript variant X3"; protein_id "KAF7213834.1"; exon_number "7";
CM025017.1	Genbank	CDS	14636954	14637098	.	-	2	gene_id "G4P62_008187"; transcript_id "gnl|WGS:JAAVVJ|G4P62_T013359"; gbkey "CDS"; gene "hhatl"; locus_tag "G4P62_008187"; orig_transcript_id "gnl|WGS:JAAVVJ|G4P62_T013359"; product "transcript variant X3"; protein_id "KAF7213834.1"; exon_number "8";
CM025017.1	Genbank	CDS	14636848	14636883	.	-	1	gene_id "G4P62_008187"; transcript_id "gnl|WGS:JAAVVJ|G4P62_T013359"; gbkey "CDS"; gene "hhatl"; locus_tag "G4P62_008187"; orig_transcript_id "gnl|WGS:JAAVVJ|G4P62_T013359"; product "transcript variant X3"; protein_id "KAF7213834.1"; exon_number "9";
CM025017.1	Genbank	CDS	14636564	14636765	.	-	1	gene_id "G4P62_008187"; transcript_id "gnl|WGS:JAAVVJ|G4P62_T013359"; gbkey "CDS"; gene "hhatl"; locus_tag "G4P62_008187"; orig_transcript_id "gnl|WGS:JAAVVJ|G4P62_T013359"; product "transcript variant X3"; protein_id "KAF7213834.1"; exon_number "10";
CM025017.1	Genbank	CDS	14634335	14634685	.	-	0	gene_id "G4P62_008187"; transcript_id "gnl|WGS:JAAVVJ|G4P62_T013359"; gbkey "CDS"; gene "hhatl"; locus_tag "G4P62_008187"; orig_transcript_id "gnl|WGS:JAAVVJ|G4P62_T013359"; product "transcript variant X3"; protein_id "KAF7213834.1"; exon_number "11";
CM025017.1	Genbank	start_codon	14641029	14641031	.	-	0	gene_id "G4P62_008187"; transcript_id "gnl|WGS:JAAVVJ|G4P62_T013359"; gbkey "CDS"; gene "hhatl"; locus_tag "G4P62_008187"; orig_transcript_id "gnl|WGS:JAAVVJ|G4P62_T013359"; product "transcript variant X3"; protein_id "KAF7213834.1"; exon_number "2";
CM025017.1	Genbank	stop_codon	14634332	14634334	.	-	0	gene_id "G4P62_008187"; transcript_id "gnl|WGS:JAAVVJ|G4P62_T013359"; gbkey "CDS"; gene "hhatl"; locus_tag "G4P62_008187"; orig_transcript_id "gnl|WGS:JAAVVJ|G4P62_T013359"; product "transcript variant X3"; protein_id "KAF7213834.1"; exon_number "11";
CM025017.1	Genbank	gene	14643129	14648232	.	-	.	gene_id "G4P62_008186"; transcript_id ""; description "glycine--tRNA ligase"; gbkey "Gene"; gene "gars"; gene_biotype "protein_coding"; locus_tag "G4P62_008186";
CM025017.1	Genbank	transcript	14643129	14648232	.	-	.	gene_id "G4P62_008186"; transcript_id "gnl|WGS:JAAVVJ|G4P62_T013357"; gbkey "mRNA"; gene "gars"; locus_tag "G4P62_008186"; orig_protein_id "gnl|WGS:JAAVVJ|G4P62_P013357"; orig_transcript_id "gnl|WGS:JAAVVJ|G4P62_T013357"; product "glycyl-tRNA synthetase"; transcript_biotype "mRNA";
CM025017.1	Genbank	exon	14647905	14648232	.	-	.	gene_id "G4P62_008186"; transcript_id "gnl|WGS:JAAVVJ|G4P62_T013357"; gene "gars"; locus_tag "G4P62_008186"; orig_protein_id "gnl|WGS:JAAVVJ|G4P62_P013357"; orig_transcript_id "gnl|WGS:JAAVVJ|G4P62_T013357"; product "glycyl-tRNA synthetase"; transcript_biotype "mRNA"; exon_number "1";
CM025017.1	Genbank	exon	14647431	14647532	.	-	.	gene_id "G4P62_008186"; transcript_id "gnl|WGS:JAAVVJ|G4P62_T013357"; gene "gars"; locus_tag "G4P62_008186"; orig_protein_id "gnl|WGS:JAAVVJ|G4P62_P013357"; orig_transcript_id "gnl|WGS:JAAVVJ|G4P62_T013357"; product "glycyl-tRNA synthetase"; transcript_biotype "mRNA"; exon_number "2";
CM025017.1	Genbank	exon	14647055	14647157	.	-	.	gene_id "G4P62_008186"; transcript_id "gnl|WGS:JAAVVJ|G4P62_T013357"; gene "gars"; locus_tag "G4P62_008186"; orig_protein_id "gnl|WGS:JAAVVJ|G4P62_P013357"; orig_transcript_id "gnl|WGS:JAAVVJ|G4P62_T013357"; product "glycyl-tRNA synthetase"; transcript_biotype "mRNA"; exon_number "3";
CM025017.1	Genbank	exon	14646841	14646982	.	-	.	gene_id "G4P62_008186"; transcript_id "gnl|WGS:JAAVVJ|G4P62_T013357"; gene "gars"; locus_tag "G4P62_008186"; orig_protein_id "gnl|WGS:JAAVVJ|G4P62_P013357"; orig_transcript_id "gnl|WGS:JAAVVJ|G4P62_T013357"; product "glycyl-tRNA synthetase"; transcript_biotype "mRNA"; exon_number "4";
CM025017.1	Genbank	exon	14646426	14646514	.	-	.	gene_id "G4P62_008186"; transcript_id "gnl|WGS:JAAVVJ|G4P62_T013357"; gene "gars"; locus_tag "G4P62_008186"; orig_protein_id "gnl|WGS:JAAVVJ|G4P62_P013357"; orig_transcript_id "gnl|WGS:JAAVVJ|G4P62_T013357"; product "glycyl-tRNA synthetase"; transcript_biotype "mRNA"; exon_number "5";
CM025017.1	Genbank	exon	14645950	14646026	.	-	.	gene_id "G4P62_008186"; transcript_id "gnl|WGS:JAAVVJ|G4P62_T013357"; gene "gars"; locus_tag "G4P62_008186"; orig_protein_id "gnl|WGS:JAAVVJ|G4P62_P013357"; orig_transcript_id "gnl|WGS:JAAVVJ|G4P62_T013357"; product "glycyl-tRNA synthetase"; transcript_biotype "mRNA"; exon_number "6";
CM025017.1	Genbank	exon	14645731	14645876	.	-	.	gene_id "G4P62_008186"; transcript_id "gnl|WGS:JAAVVJ|G4P62_T013357"; gene "gars"; locus_tag "G4P62_008186"; orig_protein_id "gnl|WGS:JAAVVJ|G4P62_P013357"; orig_transcript_id "gnl|WGS:JAAVVJ|G4P62_T013357"; product "glycyl-tRNA synthetase"; transcript_biotype "mRNA"; exon_number "7";
CM025017.1	Genbank	exon	14645504	14645653	.	-	.	gene_id "G4P62_008186"; transcript_id "gnl|WGS:JAAVVJ|G4P62_T013357"; gene "gars"; locus_tag "G4P62_008186"; orig_protein_id "gnl|WGS:JAAVVJ|G4P62_P013357"; orig_transcript_id "gnl|WGS:JAAVVJ|G4P62_T013357"; product "glycyl-tRNA synthetase"; transcript_biotype "mRNA"; exon_number "8";
CM025017.1	Genbank	exon	14645269	14645431	.	-	.	gene_id "G4P62_008186"; transcript_id "gnl|WGS:JAAVVJ|G4P62_T013357"; gene "gars"; locus_tag "G4P62_008186"; orig_protein_id "gnl|WGS:JAAVVJ|G4P62_P013357"; orig_transcript_id "gnl|WGS:JAAVVJ|G4P62_T013357"; product "glycyl-tRNA synthetase"; transcript_biotype "mRNA"; exon_number "9";
CM025017.1	Genbank	exon	14645017	14645181	.	-	.	gene_id "G4P62_008186"; transcript_id "gnl|WGS:JAAVVJ|G4P62_T013357"; gene "gars"; locus_tag "G4P62_008186"; orig_protein_id "gnl|WGS:JAAVVJ|G4P62_P013357"; orig_transcript_id "gnl|WGS:JAAVVJ|G4P62_T013357"; product "glycyl-tRNA synthetase"; transcript_biotype "mRNA"; exon_number "10";
CM025017.1	Genbank	exon	14644839	14644946	.	-	.	gene_id "G4P62_008186"; transcript_id "gnl|WGS:JAAVVJ|G4P62_T013357"; gene "gars"; locus_tag "G4P62_008186"; orig_protein_id "gnl|WGS:JAAVVJ|G4P62_P013357"; orig_transcript_id "gnl|WGS:JAAVVJ|G4P62_T013357"; product "glycyl-tRNA synthetase"; transcript_biotype "mRNA"; exon_number "11";
CM025017.1	Genbank	exon	14644623	14644768	.	-	.	gene_id "G4P62_008186"; transcript_id "gnl|WGS:JAAVVJ|G4P62_T013357"; gene "gars"; locus_tag "G4P62_008186"; orig_protein_id "gnl|WGS:JAAVVJ|G4P62_P013357"; orig_transcript_id "gnl|WGS:JAAVVJ|G4P62_T013357"; product "glycyl-tRNA synthetase"; transcript_biotype "mRNA"; exon_number "12";
CM025017.1	Genbank	exon	14644460	14644545	.	-	.	gene_id "G4P62_008186"; transcript_id "gnl|WGS:JAAVVJ|G4P62_T013357"; gene "gars"; locus_tag "G4P62_008186"; orig_protein_id "gnl|WGS:JAAVVJ|G4P62_P013357"; orig_transcript_id "gnl|WGS:JAAVVJ|G4P62_T013357"; product "glycyl-tRNA synthetase"; transcript_biotype "mRNA"; exon_number "13";
CM025017.1	Genbank	exon	14644278	14644387	.	-	.	gene_id "G4P62_008186"; transcript_id "gnl|WGS:JAAVVJ|G4P62_T013357"; gene "gars"; locus_tag "G4P62_008186"; orig_protein_id "gnl|WGS:JAAVVJ|G4P62_P013357"; orig_transcript_id "gnl|WGS:JAAVVJ|G4P62_T013357"; product "glycyl-tRNA synthetase"; transcript_biotype "mRNA"; exon_number "14";
CM025017.1	Genbank	exon	14644107	14644200	.	-	.	gene_id "G4P62_008186"; transcript_id "gnl|WGS:JAAVVJ|G4P62_T013357"; gene "gars"; locus_tag "G4P62_008186"; orig_protein_id "gnl|WGS:JAAVVJ|G4P62_P013357"; orig_transcript_id "gnl|WGS:JAAVVJ|G4P62_T013357"; product "glycyl-tRNA synthetase"; transcript_biotype "mRNA"; exon_number "15";
CM025017.1	Genbank	exon	14643844	14644034	.	-	.	gene_id "G4P62_008186"; transcript_id "gnl|WGS:JAAVVJ|G4P62_T013357"; gene "gars"; locus_tag "G4P62_008186"; orig_protein_id "gnl|WGS:JAAVVJ|G4P62_P013357"; orig_transcript_id "gnl|WGS:JAAVVJ|G4P62_T013357"; product "glycyl-tRNA synthetase"; transcript_biotype "mRNA"; exon_number "16";
CM025017.1	Genbank	exon	14643129	14643563	.	-	.	gene_id "G4P62_008186"; transcript_id "gnl|WGS:JAAVVJ|G4P62_T013357"; gene "gars"; locus_tag "G4P62_008186"; orig_protein_id "gnl|WGS:JAAVVJ|G4P62_P013357"; orig_transcript_id "gnl|WGS:JAAVVJ|G4P62_T013357"; product "glycyl-tRNA synthetase"; transcript_biotype "mRNA"; exon_number "17";
CM025017.1	Genbank	CDS	14647905	14648156	.	-	0	gene_id "G4P62_008186"; transcript_id "gnl|WGS:JAAVVJ|G4P62_T013357"; gbkey "CDS"; gene "gars"; locus_tag "G4P62_008186"; orig_transcript_id "gnl|WGS:JAAVVJ|G4P62_T013357"; product "glycyl-tRNA synthetase"; protein_id "KAF7213832.1"; exon_number "1";
CM025017.1	Genbank	CDS	14647431	14647532	.	-	0	gene_id "G4P62_008186"; transcript_id "gnl|WGS:JAAVVJ|G4P62_T013357"; gbkey "CDS"; gene "gars"; locus_tag "G4P62_008186"; orig_transcript_id "gnl|WGS:JAAVVJ|G4P62_T013357"; product "glycyl-tRNA synthetase"; protein_id "KAF7213832.1"; exon_number "2";
CM025017.1	Genbank	CDS	14647055	14647157	.	-	0	gene_id "G4P62_008186"; transcript_id "gnl|WGS:JAAVVJ|G4P62_T013357"; gbkey "CDS"; gene "gars"; locus_tag "G4P62_008186"; orig_transcript_id "gnl|WGS:JAAVVJ|G4P62_T013357"; product "glycyl-tRNA synthetase"; protein_id "KAF7213832.1"; exon_number "3";
CM025017.1	Genbank	CDS	14646841	14646982	.	-	2	gene_id "G4P62_008186"; transcript_id "gnl|WGS:JAAVVJ|G4P62_T013357"; gbkey "CDS"; gene "gars"; locus_tag "G4P62_008186"; orig_transcript_id "gnl|WGS:JAAVVJ|G4P62_T013357"; product "glycyl-tRNA synthetase"; protein_id "KAF7213832.1"; exon_number "4";
CM025017.1	Genbank	CDS	14646426	14646514	.	-	1	gene_id "G4P62_008186"; transcript_id "gnl|WGS:JAAVVJ|G4P62_T013357"; gbkey "CDS"; gene "gars"; locus_tag "G4P62_008186"; orig_transcript_id "gnl|WGS:JAAVVJ|G4P62_T013357"; product "glycyl-tRNA synthetase"; protein_id "KAF7213832.1"; exon_number "5";
CM025017.1	Genbank	CDS	14645950	14646026	.	-	2	gene_id "G4P62_008186"; transcript_id "gnl|WGS:JAAVVJ|G4P62_T013357"; gbkey "CDS"; gene "gars"; locus_tag "G4P62_008186"; orig_transcript_id "gnl|WGS:JAAVVJ|G4P62_T013357"; product "glycyl-tRNA synthetase"; protein_id "KAF7213832.1"; exon_number "6";
CM025017.1	Genbank	CDS	14645731	14645876	.	-	0	gene_id "G4P62_008186"; transcript_id "gnl|WGS:JAAVVJ|G4P62_T013357"; gbkey "CDS"; gene "gars"; locus_tag "G4P62_008186"; orig_transcript_id "gnl|WGS:JAAVVJ|G4P62_T013357"; product "glycyl-tRNA synthetase"; protein_id "KAF7213832.1"; exon_number "7";
CM025017.1	Genbank	CDS	14645504	14645653	.	-	1	gene_id "G4P62_008186"; transcript_id "gnl|WGS:JAAVVJ|G4P62_T013357"; gbkey "CDS"; gene "gars"; locus_tag "G4P62_008186"; orig_transcript_id "gnl|WGS:JAAVVJ|G4P62_T013357"; product "glycyl-tRNA synthetase"; protein_id "KAF7213832.1"; exon_number "8";
CM025017.1	Genbank	CDS	14645269	14645431	.	-	1	gene_id "G4P62_008186"; transcript_id "gnl|WGS:JAAVVJ|G4P62_T013357"; gbkey "CDS"; gene "gars"; locus_tag "G4P62_008186"; orig_transcript_id "gnl|WGS:JAAVVJ|G4P62_T013357"; product "glycyl-tRNA synthetase"; protein_id "KAF7213832.1"; exon_number "9";
CM025017.1	Genbank	CDS	14645017	14645181	.	-	0	gene_id "G4P62_008186"; transcript_id "gnl|WGS:JAAVVJ|G4P62_T013357"; gbkey "CDS"; gene "gars"; locus_tag "G4P62_008186"; orig_transcript_id "gnl|WGS:JAAVVJ|G4P62_T013357"; product "glycyl-tRNA synthetase"; protein_id "KAF7213832.1"; exon_number "10";
CM025017.1	Genbank	CDS	14644839	14644946	.	-	0	gene_id "G4P62_008186"; transcript_id "gnl|WGS:JAAVVJ|G4P62_T013357"; gbkey "CDS"; gene "gars"; locus_tag "G4P62_008186"; orig_transcript_id "gnl|WGS:JAAVVJ|G4P62_T013357"; product "glycyl-tRNA synthetase"; protein_id "KAF7213832.1"; exon_number "11";
CM025017.1	Genbank	CDS	14644623	14644768	.	-	0	gene_id "G4P62_008186"; transcript_id "gnl|WGS:JAAVVJ|G4P62_T013357"; gbkey "CDS"; gene "gars"; locus_tag "G4P62_008186"; orig_transcript_id "gnl|WGS:JAAVVJ|G4P62_T013357"; product "glycyl-tRNA synthetase"; protein_id "KAF7213832.1"; exon_number "12";
CM025017.1	Genbank	CDS	14644460	14644545	.	-	1	gene_id "G4P62_008186"; transcript_id "gnl|WGS:JAAVVJ|G4P62_T013357"; gbkey "CDS"; gene "gars"; locus_tag "G4P62_008186"; orig_transcript_id "gnl|WGS:JAAVVJ|G4P62_T013357"; product "glycyl-tRNA synthetase"; protein_id "KAF7213832.1"; exon_number "13";
CM025017.1	Genbank	CDS	14644278	14644387	.	-	2	gene_id "G4P62_008186"; transcript_id "gnl|WGS:JAAVVJ|G4P62_T013357"; gbkey "CDS"; gene "gars"; locus_tag "G4P62_008186"; orig_transcript_id "gnl|WGS:JAAVVJ|G4P62_T013357"; product "glycyl-tRNA synthetase"; protein_id "KAF7213832.1"; exon_number "14";
CM025017.1	Genbank	CDS	14644107	14644200	.	-	0	gene_id "G4P62_008186"; transcript_id "gnl|WGS:JAAVVJ|G4P62_T013357"; gbkey "CDS"; gene "gars"; locus_tag "G4P62_008186"; orig_transcript_id "gnl|WGS:JAAVVJ|G4P62_T013357"; product "glycyl-tRNA synthetase"; protein_id "KAF7213832.1"; exon_number "15";
CM025017.1	Genbank	CDS	14643844	14644034	.	-	2	gene_id "G4P62_008186"; transcript_id "gnl|WGS:JAAVVJ|G4P62_T013357"; gbkey "CDS"; gene "gars"; locus_tag "G4P62_008186"; orig_transcript_id "gnl|WGS:JAAVVJ|G4P62_T013357"; product "glycyl-tRNA synthetase"; protein_id "KAF7213832.1"; exon_number "16";
CM025017.1	Genbank	CDS	14643441	14643563	.	-	0	gene_id "G4P62_008186"; transcript_id "gnl|WGS:JAAVVJ|G4P62_T013357"; gbkey "CDS"; gene "gars"; locus_tag "G4P62_008186"; orig_transcript_id "gnl|WGS:JAAVVJ|G4P62_T013357"; product "glycyl-tRNA synthetase"; protein_id "KAF7213832.1"; exon_number "17";
CM025017.1	Genbank	start_codon	14648154	14648156	.	-	0	gene_id "G4P62_008186"; transcript_id "gnl|WGS:JAAVVJ|G4P62_T013357"; gbkey "CDS"; gene "gars"; locus_tag "G4P62_008186"; orig_transcript_id "gnl|WGS:JAAVVJ|G4P62_T013357"; product "glycyl-tRNA synthetase"; protein_id "KAF7213832.1"; exon_number "1";
CM025017.1	Genbank	stop_codon	14643438	14643440	.	-	0	gene_id "G4P62_008186"; transcript_id "gnl|WGS:JAAVVJ|G4P62_T013357"; gbkey "CDS"; gene "gars"; locus_tag "G4P62_008186"; orig_transcript_id "gnl|WGS:JAAVVJ|G4P62_T013357"; product "glycyl-tRNA synthetase"; protein_id "KAF7213832.1"; exon_number "17";
CM025017.1	Genbank	gene	14652538	14695617	.	+	.	gene_id "G4P62_008185"; transcript_id ""; description "CTD small phosphatase-like protein"; gbkey "Gene"; gene "ctdspl"; gene_biotype "protein_coding"; locus_tag "G4P62_008185";
CM025017.1	Genbank	transcript	14652538	14695617	.	+	.	gene_id "G4P62_008185"; transcript_id "gnl|WGS:JAAVVJ|G4P62_T013356"; gbkey "mRNA"; gene "ctdspl"; locus_tag "G4P62_008185"; orig_protein_id "gnl|WGS:JAAVVJ|G4P62_P013356"; orig_transcript_id "gnl|WGS:JAAVVJ|G4P62_T013356"; product "CTD small phosphatase like"; transcript_biotype "mRNA";
CM025017.1	Genbank	exon	14652538	14653243	.	+	.	gene_id "G4P62_008185"; transcript_id "gnl|WGS:JAAVVJ|G4P62_T013356"; gene "ctdspl"; locus_tag "G4P62_008185"; orig_protein_id "gnl|WGS:JAAVVJ|G4P62_P013356"; orig_transcript_id "gnl|WGS:JAAVVJ|G4P62_T013356"; product "CTD small phosphatase like"; transcript_biotype "mRNA"; exon_number "1";
CM025017.1	Genbank	exon	14672366	14672532	.	+	.	gene_id "G4P62_008185"; transcript_id "gnl|WGS:JAAVVJ|G4P62_T013356"; gene "ctdspl"; locus_tag "G4P62_008185"; orig_protein_id "gnl|WGS:JAAVVJ|G4P62_P013356"; orig_transcript_id "gnl|WGS:JAAVVJ|G4P62_T013356"; product "CTD small phosphatase like"; transcript_biotype "mRNA"; exon_number "2";
CM025017.1	Genbank	exon	14682123	14682224	.	+	.	gene_id "G4P62_008185"; transcript_id "gnl|WGS:JAAVVJ|G4P62_T013356"; gene "ctdspl"; locus_tag "G4P62_008185"; orig_protein_id "gnl|WGS:JAAVVJ|G4P62_P013356"; orig_transcript_id "gnl|WGS:JAAVVJ|G4P62_T013356"; product "CTD small phosphatase like"; transcript_biotype "mRNA"; exon_number "3";
CM025017.1	Genbank	exon	14688718	14688774	.	+	.	gene_id "G4P62_008185"; transcript_id "gnl|WGS:JAAVVJ|G4P62_T013356"; gene "ctdspl"; locus_tag "G4P62_008185"; orig_protein_id "gnl|WGS:JAAVVJ|G4P62_P013356"; orig_transcript_id "gnl|WGS:JAAVVJ|G4P62_T013356"; product "CTD small phosphatase like"; transcript_biotype "mRNA"; exon_number "4";
CM025017.1	Genbank	exon	14690109	14690201	.	+	.	gene_id "G4P62_008185"; transcript_id "gnl|WGS:JAAVVJ|G4P62_T013356"; gene "ctdspl"; locus_tag "G4P62_008185"; orig_protein_id "gnl|WGS:JAAVVJ|G4P62_P013356"; orig_transcript_id "gnl|WGS:JAAVVJ|G4P62_T013356"; product "CTD small phosphatase like"; transcript_biotype "mRNA"; exon_number "5";
CM025017.1	Genbank	exon	14690276	14690461	.	+	.	gene_id "G4P62_008185"; transcript_id "gnl|WGS:JAAVVJ|G4P62_T013356"; gene "ctdspl"; locus_tag "G4P62_008185"; orig_protein_id "gnl|WGS:JAAVVJ|G4P62_P013356"; orig_transcript_id "gnl|WGS:JAAVVJ|G4P62_T013356"; product "CTD small phosphatase like"; transcript_biotype "mRNA"; exon_number "6";
CM025017.1	Genbank	exon	14694678	14695617	.	+	.	gene_id "G4P62_008185"; transcript_id "gnl|WGS:JAAVVJ|G4P62_T013356"; gene "ctdspl"; locus_tag "G4P62_008185"; orig_protein_id "gnl|WGS:JAAVVJ|G4P62_P013356"; orig_transcript_id "gnl|WGS:JAAVVJ|G4P62_T013356"; product "CTD small phosphatase like"; transcript_biotype "mRNA"; exon_number "7";
CM025017.1	Genbank	CDS	14653168	14653243	.	+	0	gene_id "G4P62_008185"; transcript_id "gnl|WGS:JAAVVJ|G4P62_T013356"; gbkey "CDS"; gene "ctdspl"; locus_tag "G4P62_008185"; orig_transcript_id "gnl|WGS:JAAVVJ|G4P62_T013356"; product "CTD small phosphatase like"; protein_id "KAF7213831.1"; exon_number "1";
CM025017.1	Genbank	CDS	14672366	14672532	.	+	2	gene_id "G4P62_008185"; transcript_id "gnl|WGS:JAAVVJ|G4P62_T013356"; gbkey "CDS"; gene "ctdspl"; locus_tag "G4P62_008185"; orig_transcript_id "gnl|WGS:JAAVVJ|G4P62_T013356"; product "CTD small phosphatase like"; protein_id "KAF7213831.1"; exon_number "2";
CM025017.1	Genbank	CDS	14682123	14682224	.	+	0	gene_id "G4P62_008185"; transcript_id "gnl|WGS:JAAVVJ|G4P62_T013356"; gbkey "CDS"; gene "ctdspl"; locus_tag "G4P62_008185"; orig_transcript_id "gnl|WGS:JAAVVJ|G4P62_T013356"; product "CTD small phosphatase like"; protein_id "KAF7213831.1"; exon_number "3";
CM025017.1	Genbank	CDS	14688718	14688774	.	+	0	gene_id "G4P62_008185"; transcript_id "gnl|WGS:JAAVVJ|G4P62_T013356"; gbkey "CDS"; gene "ctdspl"; locus_tag "G4P62_008185"; orig_transcript_id "gnl|WGS:JAAVVJ|G4P62_T013356"; product "CTD small phosphatase like"; protein_id "KAF7213831.1"; exon_number "4";
CM025017.1	Genbank	CDS	14690109	14690201	.	+	0	gene_id "G4P62_008185"; transcript_id "gnl|WGS:JAAVVJ|G4P62_T013356"; gbkey "CDS"; gene "ctdspl"; locus_tag "G4P62_008185"; orig_transcript_id "gnl|WGS:JAAVVJ|G4P62_T013356"; product "CTD small phosphatase like"; protein_id "KAF7213831.1"; exon_number "5";
CM025017.1	Genbank	CDS	14690276	14690461	.	+	0	gene_id "G4P62_008185"; transcript_id "gnl|WGS:JAAVVJ|G4P62_T013356"; gbkey "CDS"; gene "ctdspl"; locus_tag "G4P62_008185"; orig_transcript_id "gnl|WGS:JAAVVJ|G4P62_T013356"; product "CTD small phosphatase like"; protein_id "KAF7213831.1"; exon_number "6";
CM025017.1	Genbank	CDS	14694678	14694800	.	+	0	gene_id "G4P62_008185"; transcript_id "gnl|WGS:JAAVVJ|G4P62_T013356"; gbkey "CDS"; gene "ctdspl"; locus_tag "G4P62_008185"; orig_transcript_id "gnl|WGS:JAAVVJ|G4P62_T013356"; product "CTD small phosphatase like"; protein_id "KAF7213831.1"; exon_number "7";
CM025017.1	Genbank	start_codon	14653168	14653170	.	+	0	gene_id "G4P62_008185"; transcript_id "gnl|WGS:JAAVVJ|G4P62_T013356"; gbkey "CDS"; gene "ctdspl"; locus_tag "G4P62_008185"; orig_transcript_id "gnl|WGS:JAAVVJ|G4P62_T013356"; product "CTD small phosphatase like"; protein_id "KAF7213831.1"; exon_number "1";
CM025017.1	Genbank	stop_codon	14694801	14694803	.	+	0	gene_id "G4P62_008185"; transcript_id "gnl|WGS:JAAVVJ|G4P62_T013356"; gbkey "CDS"; gene "ctdspl"; locus_tag "G4P62_008185"; orig_transcript_id "gnl|WGS:JAAVVJ|G4P62_T013356"; product "CTD small phosphatase like"; protein_id "KAF7213831.1"; exon_number "7";
CM025017.1	Genbank	gene	14699437	14711715	.	+	.	gene_id "G4P62_008184"; transcript_id ""; description "villin-like protein isoform X1"; gbkey "Gene"; gene "vill"; gene_biotype "protein_coding"; locus_tag "G4P62_008184";
CM025017.1	Genbank	transcript	14699437	14711715	.	+	.	gene_id "G4P62_008184"; transcript_id "gnl|WGS:JAAVVJ|G4P62_T013353"; gbkey "mRNA"; gene "vill"; locus_tag "G4P62_008184"; note "transcript variant X2"; orig_protein_id "gnl|WGS:JAAVVJ|G4P62_P013353"; orig_transcript_id "gnl|WGS:JAAVVJ|G4P62_T013353"; product "villin-like"; transcript_biotype "mRNA";
CM025017.1	Genbank	exon	14699437	14699608	.	+	.	gene_id "G4P62_008184"; transcript_id "gnl|WGS:JAAVVJ|G4P62_T013353"; gene "vill"; locus_tag "G4P62_008184"; note "transcript variant X2"; orig_protein_id "gnl|WGS:JAAVVJ|G4P62_P013353"; orig_transcript_id "gnl|WGS:JAAVVJ|G4P62_T013353"; product "villin-like"; transcript_biotype "mRNA"; exon_number "1";
CM025017.1	Genbank	exon	14700167	14700204	.	+	.	gene_id "G4P62_008184"; transcript_id "gnl|WGS:JAAVVJ|G4P62_T013353"; gene "vill"; locus_tag "G4P62_008184"; note "transcript variant X2"; orig_protein_id "gnl|WGS:JAAVVJ|G4P62_P013353"; orig_transcript_id "gnl|WGS:JAAVVJ|G4P62_T013353"; product "villin-like"; transcript_biotype "mRNA"; exon_number "2";
CM025017.1	Genbank	exon	14702043	14702181	.	+	.	gene_id "G4P62_008184"; transcript_id "gnl|WGS:JAAVVJ|G4P62_T013353"; gene "vill"; locus_tag "G4P62_008184"; note "transcript variant X2"; orig_protein_id "gnl|WGS:JAAVVJ|G4P62_P013353"; orig_transcript_id "gnl|WGS:JAAVVJ|G4P62_T013353"; product "villin-like"; transcript_biotype "mRNA"; exon_number "3";
CM025017.1	Genbank	exon	14702310	14702393	.	+	.	gene_id "G4P62_008184"; transcript_id "gnl|WGS:JAAVVJ|G4P62_T013353"; gene "vill"; locus_tag "G4P62_008184"; note "transcript variant X2"; orig_protein_id "gnl|WGS:JAAVVJ|G4P62_P013353"; orig_transcript_id "gnl|WGS:JAAVVJ|G4P62_T013353"; product "villin-like"; transcript_biotype "mRNA"; exon_number "4";
CM025017.1	Genbank	exon	14702961	14703035	.	+	.	gene_id "G4P62_008184"; transcript_id "gnl|WGS:JAAVVJ|G4P62_T013353"; gene "vill"; locus_tag "G4P62_008184"; note "transcript variant X2"; orig_protein_id "gnl|WGS:JAAVVJ|G4P62_P013353"; orig_transcript_id "gnl|WGS:JAAVVJ|G4P62_T013353"; product "villin-like"; transcript_biotype "mRNA"; exon_number "5";
CM025017.1	Genbank	exon	14703110	14703309	.	+	.	gene_id "G4P62_008184"; transcript_id "gnl|WGS:JAAVVJ|G4P62_T013353"; gene "vill"; locus_tag "G4P62_008184"; note "transcript variant X2"; orig_protein_id "gnl|WGS:JAAVVJ|G4P62_P013353"; orig_transcript_id "gnl|WGS:JAAVVJ|G4P62_T013353"; product "villin-like"; transcript_biotype "mRNA"; exon_number "6";
CM025017.1	Genbank	exon	14703541	14703649	.	+	.	gene_id "G4P62_008184"; transcript_id "gnl|WGS:JAAVVJ|G4P62_T013353"; gene "vill"; locus_tag "G4P62_008184"; note "transcript variant X2"; orig_protein_id "gnl|WGS:JAAVVJ|G4P62_P013353"; orig_transcript_id "gnl|WGS:JAAVVJ|G4P62_T013353"; product "villin-like"; transcript_biotype "mRNA"; exon_number "7";
CM025017.1	Genbank	exon	14703841	14703951	.	+	.	gene_id "G4P62_008184"; transcript_id "gnl|WGS:JAAVVJ|G4P62_T013353"; gene "vill"; locus_tag "G4P62_008184"; note "transcript variant X2"; orig_protein_id "gnl|WGS:JAAVVJ|G4P62_P013353"; orig_transcript_id "gnl|WGS:JAAVVJ|G4P62_T013353"; product "villin-like"; transcript_biotype "mRNA"; exon_number "8";
CM025017.1	Genbank	exon	14704918	14705120	.	+	.	gene_id "G4P62_008184"; transcript_id "gnl|WGS:JAAVVJ|G4P62_T013353"; gene "vill"; locus_tag "G4P62_008184"; note "transcript variant X2"; orig_protein_id "gnl|WGS:JAAVVJ|G4P62_P013353"; orig_transcript_id "gnl|WGS:JAAVVJ|G4P62_T013353"; product "villin-like"; transcript_biotype "mRNA"; exon_number "9";
CM025017.1	Genbank	exon	14705194	14705272	.	+	.	gene_id "G4P62_008184"; transcript_id "gnl|WGS:JAAVVJ|G4P62_T013353"; gene "vill"; locus_tag "G4P62_008184"; note "transcript variant X2"; orig_protein_id "gnl|WGS:JAAVVJ|G4P62_P013353"; orig_transcript_id "gnl|WGS:JAAVVJ|G4P62_T013353"; product "villin-like"; transcript_biotype "mRNA"; exon_number "10";
CM025017.1	Genbank	exon	14705592	14705690	.	+	.	gene_id "G4P62_008184"; transcript_id "gnl|WGS:JAAVVJ|G4P62_T013353"; gene "vill"; locus_tag "G4P62_008184"; note "transcript variant X2"; orig_protein_id "gnl|WGS:JAAVVJ|G4P62_P013353"; orig_transcript_id "gnl|WGS:JAAVVJ|G4P62_T013353"; product "villin-like"; transcript_biotype "mRNA"; exon_number "11";
CM025017.1	Genbank	exon	14705764	14705917	.	+	.	gene_id "G4P62_008184"; transcript_id "gnl|WGS:JAAVVJ|G4P62_T013353"; gene "vill"; locus_tag "G4P62_008184"; note "transcript variant X2"; orig_protein_id "gnl|WGS:JAAVVJ|G4P62_P013353"; orig_transcript_id "gnl|WGS:JAAVVJ|G4P62_T013353"; product "villin-like"; transcript_biotype "mRNA"; exon_number "12";
CM025017.1	Genbank	exon	14707143	14707243	.	+	.	gene_id "G4P62_008184"; transcript_id "gnl|WGS:JAAVVJ|G4P62_T013353"; gene "vill"; locus_tag "G4P62_008184"; note "transcript variant X2"; orig_protein_id "gnl|WGS:JAAVVJ|G4P62_P013353"; orig_transcript_id "gnl|WGS:JAAVVJ|G4P62_T013353"; product "villin-like"; transcript_biotype "mRNA"; exon_number "13";
CM025017.1	Genbank	exon	14707318	14707455	.	+	.	gene_id "G4P62_008184"; transcript_id "gnl|WGS:JAAVVJ|G4P62_T013353"; gene "vill"; locus_tag "G4P62_008184"; note "transcript variant X2"; orig_protein_id "gnl|WGS:JAAVVJ|G4P62_P013353"; orig_transcript_id "gnl|WGS:JAAVVJ|G4P62_T013353"; product "villin-like"; transcript_biotype "mRNA"; exon_number "14";
CM025017.1	Genbank	exon	14707526	14707684	.	+	.	gene_id "G4P62_008184"; transcript_id "gnl|WGS:JAAVVJ|G4P62_T013353"; gene "vill"; locus_tag "G4P62_008184"; note "transcript variant X2"; orig_protein_id "gnl|WGS:JAAVVJ|G4P62_P013353"; orig_transcript_id "gnl|WGS:JAAVVJ|G4P62_T013353"; product "villin-like"; transcript_biotype "mRNA"; exon_number "15";
CM025017.1	Genbank	exon	14708054	14708233	.	+	.	gene_id "G4P62_008184"; transcript_id "gnl|WGS:JAAVVJ|G4P62_T013353"; gene "vill"; locus_tag "G4P62_008184"; note "transcript variant X2"; orig_protein_id "gnl|WGS:JAAVVJ|G4P62_P013353"; orig_transcript_id "gnl|WGS:JAAVVJ|G4P62_T013353"; product "villin-like"; transcript_biotype "mRNA"; exon_number "16";
CM025017.1	Genbank	exon	14708515	14708660	.	+	.	gene_id "G4P62_008184"; transcript_id "gnl|WGS:JAAVVJ|G4P62_T013353"; gene "vill"; locus_tag "G4P62_008184"; note "transcript variant X2"; orig_protein_id "gnl|WGS:JAAVVJ|G4P62_P013353"; orig_transcript_id "gnl|WGS:JAAVVJ|G4P62_T013353"; product "villin-like"; transcript_biotype "mRNA"; exon_number "17";
CM025017.1	Genbank	exon	14708741	14708885	.	+	.	gene_id "G4P62_008184"; transcript_id "gnl|WGS:JAAVVJ|G4P62_T013353"; gene "vill"; locus_tag "G4P62_008184"; note "transcript variant X2"; orig_protein_id "gnl|WGS:JAAVVJ|G4P62_P013353"; orig_transcript_id "gnl|WGS:JAAVVJ|G4P62_T013353"; product "villin-like"; transcript_biotype "mRNA"; exon_number "18";
CM025017.1	Genbank	exon	14708950	14709138	.	+	.	gene_id "G4P62_008184"; transcript_id "gnl|WGS:JAAVVJ|G4P62_T013353"; gene "vill"; locus_tag "G4P62_008184"; note "transcript variant X2"; orig_protein_id "gnl|WGS:JAAVVJ|G4P62_P013353"; orig_transcript_id "gnl|WGS:JAAVVJ|G4P62_T013353"; product "villin-like"; transcript_biotype "mRNA"; exon_number "19";
CM025017.1	Genbank	exon	14709358	14709426	.	+	.	gene_id "G4P62_008184"; transcript_id "gnl|WGS:JAAVVJ|G4P62_T013353"; gene "vill"; locus_tag "G4P62_008184"; note "transcript variant X2"; orig_protein_id "gnl|WGS:JAAVVJ|G4P62_P013353"; orig_transcript_id "gnl|WGS:JAAVVJ|G4P62_T013353"; product "villin-like"; transcript_biotype "mRNA"; exon_number "20";
CM025017.1	Genbank	exon	14709536	14709769	.	+	.	gene_id "G4P62_008184"; transcript_id "gnl|WGS:JAAVVJ|G4P62_T013353"; gene "vill"; locus_tag "G4P62_008184"; note "transcript variant X2"; orig_protein_id "gnl|WGS:JAAVVJ|G4P62_P013353"; orig_transcript_id "gnl|WGS:JAAVVJ|G4P62_T013353"; product "villin-like"; transcript_biotype "mRNA"; exon_number "21";
CM025017.1	Genbank	exon	14711339	14711715	.	+	.	gene_id "G4P62_008184"; transcript_id "gnl|WGS:JAAVVJ|G4P62_T013353"; gene "vill"; locus_tag "G4P62_008184"; note "transcript variant X2"; orig_protein_id "gnl|WGS:JAAVVJ|G4P62_P013353"; orig_transcript_id "gnl|WGS:JAAVVJ|G4P62_T013353"; product "villin-like"; transcript_biotype "mRNA"; exon_number "22";
CM025017.1	Genbank	CDS	14702319	14702393	.	+	0	gene_id "G4P62_008184"; transcript_id "gnl|WGS:JAAVVJ|G4P62_T013353"; gbkey "CDS"; gene "vill"; locus_tag "G4P62_008184"; orig_transcript_id "gnl|WGS:JAAVVJ|G4P62_T013353"; product "transcript variant X2"; protein_id "KAF7213828.1"; exon_number "4";
CM025017.1	Genbank	CDS	14702961	14703035	.	+	0	gene_id "G4P62_008184"; transcript_id "gnl|WGS:JAAVVJ|G4P62_T013353"; gbkey "CDS"; gene "vill"; locus_tag "G4P62_008184"; orig_transcript_id "gnl|WGS:JAAVVJ|G4P62_T013353"; product "transcript variant X2"; protein_id "KAF7213828.1"; exon_number "5";
CM025017.1	Genbank	CDS	14703110	14703309	.	+	0	gene_id "G4P62_008184"; transcript_id "gnl|WGS:JAAVVJ|G4P62_T013353"; gbkey "CDS"; gene "vill"; locus_tag "G4P62_008184"; orig_transcript_id "gnl|WGS:JAAVVJ|G4P62_T013353"; product "transcript variant X2"; protein_id "KAF7213828.1"; exon_number "6";
CM025017.1	Genbank	CDS	14703541	14703649	.	+	1	gene_id "G4P62_008184"; transcript_id "gnl|WGS:JAAVVJ|G4P62_T013353"; gbkey "CDS"; gene "vill"; locus_tag "G4P62_008184"; orig_transcript_id "gnl|WGS:JAAVVJ|G4P62_T013353"; product "transcript variant X2"; protein_id "KAF7213828.1"; exon_number "7";
CM025017.1	Genbank	CDS	14703841	14703951	.	+	0	gene_id "G4P62_008184"; transcript_id "gnl|WGS:JAAVVJ|G4P62_T013353"; gbkey "CDS"; gene "vill"; locus_tag "G4P62_008184"; orig_transcript_id "gnl|WGS:JAAVVJ|G4P62_T013353"; product "transcript variant X2"; protein_id "KAF7213828.1"; exon_number "8";
CM025017.1	Genbank	CDS	14704918	14705120	.	+	0	gene_id "G4P62_008184"; transcript_id "gnl|WGS:JAAVVJ|G4P62_T013353"; gbkey "CDS"; gene "vill"; locus_tag "G4P62_008184"; orig_transcript_id "gnl|WGS:JAAVVJ|G4P62_T013353"; product "transcript variant X2"; protein_id "KAF7213828.1"; exon_number "9";
CM025017.1	Genbank	CDS	14705194	14705272	.	+	1	gene_id "G4P62_008184"; transcript_id "gnl|WGS:JAAVVJ|G4P62_T013353"; gbkey "CDS"; gene "vill"; locus_tag "G4P62_008184"; orig_transcript_id "gnl|WGS:JAAVVJ|G4P62_T013353"; product "transcript variant X2"; protein_id "KAF7213828.1"; exon_number "10";
CM025017.1	Genbank	CDS	14705592	14705690	.	+	0	gene_id "G4P62_008184"; transcript_id "gnl|WGS:JAAVVJ|G4P62_T013353"; gbkey "CDS"; gene "vill"; locus_tag "G4P62_008184"; orig_transcript_id "gnl|WGS:JAAVVJ|G4P62_T013353"; product "transcript variant X2"; protein_id "KAF7213828.1"; exon_number "11";
CM025017.1	Genbank	CDS	14705764	14705917	.	+	0	gene_id "G4P62_008184"; transcript_id "gnl|WGS:JAAVVJ|G4P62_T013353"; gbkey "CDS"; gene "vill"; locus_tag "G4P62_008184"; orig_transcript_id "gnl|WGS:JAAVVJ|G4P62_T013353"; product "transcript variant X2"; protein_id "KAF7213828.1"; exon_number "12";
CM025017.1	Genbank	CDS	14707143	14707243	.	+	2	gene_id "G4P62_008184"; transcript_id "gnl|WGS:JAAVVJ|G4P62_T013353"; gbkey "CDS"; gene "vill"; locus_tag "G4P62_008184"; orig_transcript_id "gnl|WGS:JAAVVJ|G4P62_T013353"; product "transcript variant X2"; protein_id "KAF7213828.1"; exon_number "13";
CM025017.1	Genbank	CDS	14707318	14707455	.	+	0	gene_id "G4P62_008184"; transcript_id "gnl|WGS:JAAVVJ|G4P62_T013353"; gbkey "CDS"; gene "vill"; locus_tag "G4P62_008184"; orig_transcript_id "gnl|WGS:JAAVVJ|G4P62_T013353"; product "transcript variant X2"; protein_id "KAF7213828.1"; exon_number "14";
CM025017.1	Genbank	CDS	14707526	14707684	.	+	0	gene_id "G4P62_008184"; transcript_id "gnl|WGS:JAAVVJ|G4P62_T013353"; gbkey "CDS"; gene "vill"; locus_tag "G4P62_008184"; orig_transcript_id "gnl|WGS:JAAVVJ|G4P62_T013353"; product "transcript variant X2"; protein_id "KAF7213828.1"; exon_number "15";
CM025017.1	Genbank	CDS	14708054	14708233	.	+	0	gene_id "G4P62_008184"; transcript_id "gnl|WGS:JAAVVJ|G4P62_T013353"; gbkey "CDS"; gene "vill"; locus_tag "G4P62_008184"; orig_transcript_id "gnl|WGS:JAAVVJ|G4P62_T013353"; product "transcript variant X2"; protein_id "KAF7213828.1"; exon_number "16";
CM025017.1	Genbank	CDS	14708515	14708660	.	+	0	gene_id "G4P62_008184"; transcript_id "gnl|WGS:JAAVVJ|G4P62_T013353"; gbkey "CDS"; gene "vill"; locus_tag "G4P62_008184"; orig_transcript_id "gnl|WGS:JAAVVJ|G4P62_T013353"; product "transcript variant X2"; protein_id "KAF7213828.1"; exon_number "17";
CM025017.1	Genbank	CDS	14708741	14708885	.	+	1	gene_id "G4P62_008184"; transcript_id "gnl|WGS:JAAVVJ|G4P62_T013353"; gbkey "CDS"; gene "vill"; locus_tag "G4P62_008184"; orig_transcript_id "gnl|WGS:JAAVVJ|G4P62_T013353"; product "transcript variant X2"; protein_id "KAF7213828.1"; exon_number "18";
CM025017.1	Genbank	CDS	14708950	14709138	.	+	0	gene_id "G4P62_008184"; transcript_id "gnl|WGS:JAAVVJ|G4P62_T013353"; gbkey "CDS"; gene "vill"; locus_tag "G4P62_008184"; orig_transcript_id "gnl|WGS:JAAVVJ|G4P62_T013353"; product "transcript variant X2"; protein_id "KAF7213828.1"; exon_number "19";
CM025017.1	Genbank	CDS	14709358	14709426	.	+	0	gene_id "G4P62_008184"; transcript_id "gnl|WGS:JAAVVJ|G4P62_T013353"; gbkey "CDS"; gene "vill"; locus_tag "G4P62_008184"; orig_transcript_id "gnl|WGS:JAAVVJ|G4P62_T013353"; product "transcript variant X2"; protein_id "KAF7213828.1"; exon_number "20";
CM025017.1	Genbank	CDS	14709536	14709769	.	+	0	gene_id "G4P62_008184"; transcript_id "gnl|WGS:JAAVVJ|G4P62_T013353"; gbkey "CDS"; gene "vill"; locus_tag "G4P62_008184"; orig_transcript_id "gnl|WGS:JAAVVJ|G4P62_T013353"; product "transcript variant X2"; protein_id "KAF7213828.1"; exon_number "21";
CM025017.1	Genbank	CDS	14711339	14711449	.	+	0	gene_id "G4P62_008184"; transcript_id "gnl|WGS:JAAVVJ|G4P62_T013353"; gbkey "CDS"; gene "vill"; locus_tag "G4P62_008184"; orig_transcript_id "gnl|WGS:JAAVVJ|G4P62_T013353"; product "transcript variant X2"; protein_id "KAF7213828.1"; exon_number "22";
CM025017.1	Genbank	start_codon	14702319	14702321	.	+	0	gene_id "G4P62_008184"; transcript_id "gnl|WGS:JAAVVJ|G4P62_T013353"; gbkey "CDS"; gene "vill"; locus_tag "G4P62_008184"; orig_transcript_id "gnl|WGS:JAAVVJ|G4P62_T013353"; product "transcript variant X2"; protein_id "KAF7213828.1"; exon_number "4";
CM025017.1	Genbank	stop_codon	14711450	14711452	.	+	0	gene_id "G4P62_008184"; transcript_id "gnl|WGS:JAAVVJ|G4P62_T013353"; gbkey "CDS"; gene "vill"; locus_tag "G4P62_008184"; orig_transcript_id "gnl|WGS:JAAVVJ|G4P62_T013353"; product "transcript variant X2"; protein_id "KAF7213828.1"; exon_number "22";
CM025017.1	Genbank	transcript	14699834	14711715	.	+	.	gene_id "G4P62_008184"; transcript_id "gnl|WGS:JAAVVJ|G4P62_T013354"; gbkey "mRNA"; gene "vill"; locus_tag "G4P62_008184"; note "transcript variant X1"; orig_protein_id "gnl|WGS:JAAVVJ|G4P62_P013354"; orig_transcript_id "gnl|WGS:JAAVVJ|G4P62_T013354"; product "villin-like"; transcript_biotype "mRNA";
CM025017.1	Genbank	exon	14699834	14700204	.	+	.	gene_id "G4P62_008184"; transcript_id "gnl|WGS:JAAVVJ|G4P62_T013354"; gene "vill"; locus_tag "G4P62_008184"; note "transcript variant X1"; orig_protein_id "gnl|WGS:JAAVVJ|G4P62_P013354"; orig_transcript_id "gnl|WGS:JAAVVJ|G4P62_T013354"; product "villin-like"; transcript_biotype "mRNA"; exon_number "1";
CM025017.1	Genbank	exon	14702043	14702181	.	+	.	gene_id "G4P62_008184"; transcript_id "gnl|WGS:JAAVVJ|G4P62_T013354"; gene "vill"; locus_tag "G4P62_008184"; note "transcript variant X1"; orig_protein_id "gnl|WGS:JAAVVJ|G4P62_P013354"; orig_transcript_id "gnl|WGS:JAAVVJ|G4P62_T013354"; product "villin-like"; transcript_biotype "mRNA"; exon_number "2";
CM025017.1	Genbank	exon	14702310	14702393	.	+	.	gene_id "G4P62_008184"; transcript_id "gnl|WGS:JAAVVJ|G4P62_T013354"; gene "vill"; locus_tag "G4P62_008184"; note "transcript variant X1"; orig_protein_id "gnl|WGS:JAAVVJ|G4P62_P013354"; orig_transcript_id "gnl|WGS:JAAVVJ|G4P62_T013354"; product "villin-like"; transcript_biotype "mRNA"; exon_number "3";
CM025017.1	Genbank	exon	14702961	14703035	.	+	.	gene_id "G4P62_008184"; transcript_id "gnl|WGS:JAAVVJ|G4P62_T013354"; gene "vill"; locus_tag "G4P62_008184"; note "transcript variant X1"; orig_protein_id "gnl|WGS:JAAVVJ|G4P62_P013354"; orig_transcript_id "gnl|WGS:JAAVVJ|G4P62_T013354"; product "villin-like"; transcript_biotype "mRNA"; exon_number "4";
CM025017.1	Genbank	exon	14703110	14703309	.	+	.	gene_id "G4P62_008184"; transcript_id "gnl|WGS:JAAVVJ|G4P62_T013354"; gene "vill"; locus_tag "G4P62_008184"; note "transcript variant X1"; orig_protein_id "gnl|WGS:JAAVVJ|G4P62_P013354"; orig_transcript_id "gnl|WGS:JAAVVJ|G4P62_T013354"; product "villin-like"; transcript_biotype "mRNA"; exon_number "5";
CM025017.1	Genbank	exon	14703541	14703649	.	+	.	gene_id "G4P62_008184"; transcript_id "gnl|WGS:JAAVVJ|G4P62_T013354"; gene "vill"; locus_tag "G4P62_008184"; note "transcript variant X1"; orig_protein_id "gnl|WGS:JAAVVJ|G4P62_P013354"; orig_transcript_id "gnl|WGS:JAAVVJ|G4P62_T013354"; product "villin-like"; transcript_biotype "mRNA"; exon_number "6";
CM025017.1	Genbank	exon	14703841	14703951	.	+	.	gene_id "G4P62_008184"; transcript_id "gnl|WGS:JAAVVJ|G4P62_T013354"; gene "vill"; locus_tag "G4P62_008184"; note "transcript variant X1"; orig_protein_id "gnl|WGS:JAAVVJ|G4P62_P013354"; orig_transcript_id "gnl|WGS:JAAVVJ|G4P62_T013354"; product "villin-like"; transcript_biotype "mRNA"; exon_number "7";
CM025017.1	Genbank	exon	14704918	14705120	.	+	.	gene_id "G4P62_008184"; transcript_id "gnl|WGS:JAAVVJ|G4P62_T013354"; gene "vill"; locus_tag "G4P62_008184"; note "transcript variant X1"; orig_protein_id "gnl|WGS:JAAVVJ|G4P62_P013354"; orig_transcript_id "gnl|WGS:JAAVVJ|G4P62_T013354"; product "villin-like"; transcript_biotype "mRNA"; exon_number "8";
CM025017.1	Genbank	exon	14705194	14705272	.	+	.	gene_id "G4P62_008184"; transcript_id "gnl|WGS:JAAVVJ|G4P62_T013354"; gene "vill"; locus_tag "G4P62_008184"; note "transcript variant X1"; orig_protein_id "gnl|WGS:JAAVVJ|G4P62_P013354"; orig_transcript_id "gnl|WGS:JAAVVJ|G4P62_T013354"; product "villin-like"; transcript_biotype "mRNA"; exon_number "9";
CM025017.1	Genbank	exon	14705592	14705690	.	+	.	gene_id "G4P62_008184"; transcript_id "gnl|WGS:JAAVVJ|G4P62_T013354"; gene "vill"; locus_tag "G4P62_008184"; note "transcript variant X1"; orig_protein_id "gnl|WGS:JAAVVJ|G4P62_P013354"; orig_transcript_id "gnl|WGS:JAAVVJ|G4P62_T013354"; product "villin-like"; transcript_biotype "mRNA"; exon_number "10";
CM025017.1	Genbank	exon	14705764	14705917	.	+	.	gene_id "G4P62_008184"; transcript_id "gnl|WGS:JAAVVJ|G4P62_T013354"; gene "vill"; locus_tag "G4P62_008184"; note "transcript variant X1"; orig_protein_id "gnl|WGS:JAAVVJ|G4P62_P013354"; orig_transcript_id "gnl|WGS:JAAVVJ|G4P62_T013354"; product "villin-like"; transcript_biotype "mRNA"; exon_number "11";
CM025017.1	Genbank	exon	14707143	14707243	.	+	.	gene_id "G4P62_008184"; transcript_id "gnl|WGS:JAAVVJ|G4P62_T013354"; gene "vill"; locus_tag "G4P62_008184"; note "transcript variant X1"; orig_protein_id "gnl|WGS:JAAVVJ|G4P62_P013354"; orig_transcript_id "gnl|WGS:JAAVVJ|G4P62_T013354"; product "villin-like"; transcript_biotype "mRNA"; exon_number "12";
CM025017.1	Genbank	exon	14707318	14707455	.	+	.	gene_id "G4P62_008184"; transcript_id "gnl|WGS:JAAVVJ|G4P62_T013354"; gene "vill"; locus_tag "G4P62_008184"; note "transcript variant X1"; orig_protein_id "gnl|WGS:JAAVVJ|G4P62_P013354"; orig_transcript_id "gnl|WGS:JAAVVJ|G4P62_T013354"; product "villin-like"; transcript_biotype "mRNA"; exon_number "13";
CM025017.1	Genbank	exon	14707526	14707684	.	+	.	gene_id "G4P62_008184"; transcript_id "gnl|WGS:JAAVVJ|G4P62_T013354"; gene "vill"; locus_tag "G4P62_008184"; note "transcript variant X1"; orig_protein_id "gnl|WGS:JAAVVJ|G4P62_P013354"; orig_transcript_id "gnl|WGS:JAAVVJ|G4P62_T013354"; product "villin-like"; transcript_biotype "mRNA"; exon_number "14";
CM025017.1	Genbank	exon	14708054	14708233	.	+	.	gene_id "G4P62_008184"; transcript_id "gnl|WGS:JAAVVJ|G4P62_T013354"; gene "vill"; locus_tag "G4P62_008184"; note "transcript variant X1"; orig_protein_id "gnl|WGS:JAAVVJ|G4P62_P013354"; orig_transcript_id "gnl|WGS:JAAVVJ|G4P62_T013354"; product "villin-like"; transcript_biotype "mRNA"; exon_number "15";
CM025017.1	Genbank	exon	14708515	14708660	.	+	.	gene_id "G4P62_008184"; transcript_id "gnl|WGS:JAAVVJ|G4P62_T013354"; gene "vill"; locus_tag "G4P62_008184"; note "transcript variant X1"; orig_protein_id "gnl|WGS:JAAVVJ|G4P62_P013354"; orig_transcript_id "gnl|WGS:JAAVVJ|G4P62_T013354"; product "villin-like"; transcript_biotype "mRNA"; exon_number "16";
CM025017.1	Genbank	exon	14708741	14708885	.	+	.	gene_id "G4P62_008184"; transcript_id "gnl|WGS:JAAVVJ|G4P62_T013354"; gene "vill"; locus_tag "G4P62_008184"; note "transcript variant X1"; orig_protein_id "gnl|WGS:JAAVVJ|G4P62_P013354"; orig_transcript_id "gnl|WGS:JAAVVJ|G4P62_T013354"; product "villin-like"; transcript_biotype "mRNA"; exon_number "17";
CM025017.1	Genbank	exon	14708950	14709138	.	+	.	gene_id "G4P62_008184"; transcript_id "gnl|WGS:JAAVVJ|G4P62_T013354"; gene "vill"; locus_tag "G4P62_008184"; note "transcript variant X1"; orig_protein_id "gnl|WGS:JAAVVJ|G4P62_P013354"; orig_transcript_id "gnl|WGS:JAAVVJ|G4P62_T013354"; product "villin-like"; transcript_biotype "mRNA"; exon_number "18";
CM025017.1	Genbank	exon	14709358	14709426	.	+	.	gene_id "G4P62_008184"; transcript_id "gnl|WGS:JAAVVJ|G4P62_T013354"; gene "vill"; locus_tag "G4P62_008184"; note "transcript variant X1"; orig_protein_id "gnl|WGS:JAAVVJ|G4P62_P013354"; orig_transcript_id "gnl|WGS:JAAVVJ|G4P62_T013354"; product "villin-like"; transcript_biotype "mRNA"; exon_number "19";
CM025017.1	Genbank	exon	14709536	14709769	.	+	.	gene_id "G4P62_008184"; transcript_id "gnl|WGS:JAAVVJ|G4P62_T013354"; gene "vill"; locus_tag "G4P62_008184"; note "transcript variant X1"; orig_protein_id "gnl|WGS:JAAVVJ|G4P62_P013354"; orig_transcript_id "gnl|WGS:JAAVVJ|G4P62_T013354"; product "villin-like"; transcript_biotype "mRNA"; exon_number "20";
CM025017.1	Genbank	exon	14711339	14711715	.	+	.	gene_id "G4P62_008184"; transcript_id "gnl|WGS:JAAVVJ|G4P62_T013354"; gene "vill"; locus_tag "G4P62_008184"; note "transcript variant X1"; orig_protein_id "gnl|WGS:JAAVVJ|G4P62_P013354"; orig_transcript_id "gnl|WGS:JAAVVJ|G4P62_T013354"; product "villin-like"; transcript_biotype "mRNA"; exon_number "21";
CM025017.1	Genbank	CDS	14702319	14702393	.	+	0	gene_id "G4P62_008184"; transcript_id "gnl|WGS:JAAVVJ|G4P62_T013354"; gbkey "CDS"; gene "vill"; locus_tag "G4P62_008184"; orig_transcript_id "gnl|WGS:JAAVVJ|G4P62_T013354"; product "transcript variant X1"; protein_id "KAF7213829.1"; exon_number "3";
CM025017.1	Genbank	CDS	14702961	14703035	.	+	0	gene_id "G4P62_008184"; transcript_id "gnl|WGS:JAAVVJ|G4P62_T013354"; gbkey "CDS"; gene "vill"; locus_tag "G4P62_008184"; orig_transcript_id "gnl|WGS:JAAVVJ|G4P62_T013354"; product "transcript variant X1"; protein_id "KAF7213829.1"; exon_number "4";
CM025017.1	Genbank	CDS	14703110	14703309	.	+	0	gene_id "G4P62_008184"; transcript_id "gnl|WGS:JAAVVJ|G4P62_T013354"; gbkey "CDS"; gene "vill"; locus_tag "G4P62_008184"; orig_transcript_id "gnl|WGS:JAAVVJ|G4P62_T013354"; product "transcript variant X1"; protein_id "KAF7213829.1"; exon_number "5";
CM025017.1	Genbank	CDS	14703541	14703649	.	+	1	gene_id "G4P62_008184"; transcript_id "gnl|WGS:JAAVVJ|G4P62_T013354"; gbkey "CDS"; gene "vill"; locus_tag "G4P62_008184"; orig_transcript_id "gnl|WGS:JAAVVJ|G4P62_T013354"; product "transcript variant X1"; protein_id "KAF7213829.1"; exon_number "6";
CM025017.1	Genbank	CDS	14703841	14703951	.	+	0	gene_id "G4P62_008184"; transcript_id "gnl|WGS:JAAVVJ|G4P62_T013354"; gbkey "CDS"; gene "vill"; locus_tag "G4P62_008184"; orig_transcript_id "gnl|WGS:JAAVVJ|G4P62_T013354"; product "transcript variant X1"; protein_id "KAF7213829.1"; exon_number "7";
CM025017.1	Genbank	CDS	14704918	14705120	.	+	0	gene_id "G4P62_008184"; transcript_id "gnl|WGS:JAAVVJ|G4P62_T013354"; gbkey "CDS"; gene "vill"; locus_tag "G4P62_008184"; orig_transcript_id "gnl|WGS:JAAVVJ|G4P62_T013354"; product "transcript variant X1"; protein_id "KAF7213829.1"; exon_number "8";
CM025017.1	Genbank	CDS	14705194	14705272	.	+	1	gene_id "G4P62_008184"; transcript_id "gnl|WGS:JAAVVJ|G4P62_T013354"; gbkey "CDS"; gene "vill"; locus_tag "G4P62_008184"; orig_transcript_id "gnl|WGS:JAAVVJ|G4P62_T013354"; product "transcript variant X1"; protein_id "KAF7213829.1"; exon_number "9";
CM025017.1	Genbank	CDS	14705592	14705690	.	+	0	gene_id "G4P62_008184"; transcript_id "gnl|WGS:JAAVVJ|G4P62_T013354"; gbkey "CDS"; gene "vill"; locus_tag "G4P62_008184"; orig_transcript_id "gnl|WGS:JAAVVJ|G4P62_T013354"; product "transcript variant X1"; protein_id "KAF7213829.1"; exon_number "10";
CM025017.1	Genbank	CDS	14705764	14705917	.	+	0	gene_id "G4P62_008184"; transcript_id "gnl|WGS:JAAVVJ|G4P62_T013354"; gbkey "CDS"; gene "vill"; locus_tag "G4P62_008184"; orig_transcript_id "gnl|WGS:JAAVVJ|G4P62_T013354"; product "transcript variant X1"; protein_id "KAF7213829.1"; exon_number "11";
CM025017.1	Genbank	CDS	14707143	14707243	.	+	2	gene_id "G4P62_008184"; transcript_id "gnl|WGS:JAAVVJ|G4P62_T013354"; gbkey "CDS"; gene "vill"; locus_tag "G4P62_008184"; orig_transcript_id "gnl|WGS:JAAVVJ|G4P62_T013354"; product "transcript variant X1"; protein_id "KAF7213829.1"; exon_number "12";
CM025017.1	Genbank	CDS	14707318	14707455	.	+	0	gene_id "G4P62_008184"; transcript_id "gnl|WGS:JAAVVJ|G4P62_T013354"; gbkey "CDS"; gene "vill"; locus_tag "G4P62_008184"; orig_transcript_id "gnl|WGS:JAAVVJ|G4P62_T013354"; product "transcript variant X1"; protein_id "KAF7213829.1"; exon_number "13";
CM025017.1	Genbank	CDS	14707526	14707684	.	+	0	gene_id "G4P62_008184"; transcript_id "gnl|WGS:JAAVVJ|G4P62_T013354"; gbkey "CDS"; gene "vill"; locus_tag "G4P62_008184"; orig_transcript_id "gnl|WGS:JAAVVJ|G4P62_T013354"; product "transcript variant X1"; protein_id "KAF7213829.1"; exon_number "14";
CM025017.1	Genbank	CDS	14708054	14708233	.	+	0	gene_id "G4P62_008184"; transcript_id "gnl|WGS:JAAVVJ|G4P62_T013354"; gbkey "CDS"; gene "vill"; locus_tag "G4P62_008184"; orig_transcript_id "gnl|WGS:JAAVVJ|G4P62_T013354"; product "transcript variant X1"; protein_id "KAF7213829.1"; exon_number "15";
CM025017.1	Genbank	CDS	14708515	14708660	.	+	0	gene_id "G4P62_008184"; transcript_id "gnl|WGS:JAAVVJ|G4P62_T013354"; gbkey "CDS"; gene "vill"; locus_tag "G4P62_008184"; orig_transcript_id "gnl|WGS:JAAVVJ|G4P62_T013354"; product "transcript variant X1"; protein_id "KAF7213829.1"; exon_number "16";
CM025017.1	Genbank	CDS	14708741	14708885	.	+	1	gene_id "G4P62_008184"; transcript_id "gnl|WGS:JAAVVJ|G4P62_T013354"; gbkey "CDS"; gene "vill"; locus_tag "G4P62_008184"; orig_transcript_id "gnl|WGS:JAAVVJ|G4P62_T013354"; product "transcript variant X1"; protein_id "KAF7213829.1"; exon_number "17";
CM025017.1	Genbank	CDS	14708950	14709138	.	+	0	gene_id "G4P62_008184"; transcript_id "gnl|WGS:JAAVVJ|G4P62_T013354"; gbkey "CDS"; gene "vill"; locus_tag "G4P62_008184"; orig_transcript_id "gnl|WGS:JAAVVJ|G4P62_T013354"; product "transcript variant X1"; protein_id "KAF7213829.1"; exon_number "18";
CM025017.1	Genbank	CDS	14709358	14709426	.	+	0	gene_id "G4P62_008184"; transcript_id "gnl|WGS:JAAVVJ|G4P62_T013354"; gbkey "CDS"; gene "vill"; locus_tag "G4P62_008184"; orig_transcript_id "gnl|WGS:JAAVVJ|G4P62_T013354"; product "transcript variant X1"; protein_id "KAF7213829.1"; exon_number "19";
CM025017.1	Genbank	CDS	14709536	14709769	.	+	0	gene_id "G4P62_008184"; transcript_id "gnl|WGS:JAAVVJ|G4P62_T013354"; gbkey "CDS"; gene "vill"; locus_tag "G4P62_008184"; orig_transcript_id "gnl|WGS:JAAVVJ|G4P62_T013354"; product "transcript variant X1"; protein_id "KAF7213829.1"; exon_number "20";
CM025017.1	Genbank	CDS	14711339	14711449	.	+	0	gene_id "G4P62_008184"; transcript_id "gnl|WGS:JAAVVJ|G4P62_T013354"; gbkey "CDS"; gene "vill"; locus_tag "G4P62_008184"; orig_transcript_id "gnl|WGS:JAAVVJ|G4P62_T013354"; product "transcript variant X1"; protein_id "KAF7213829.1"; exon_number "21";
CM025017.1	Genbank	start_codon	14702319	14702321	.	+	0	gene_id "G4P62_008184"; transcript_id "gnl|WGS:JAAVVJ|G4P62_T013354"; gbkey "CDS"; gene "vill"; locus_tag "G4P62_008184"; orig_transcript_id "gnl|WGS:JAAVVJ|G4P62_T013354"; product "transcript variant X1"; protein_id "KAF7213829.1"; exon_number "3";
CM025017.1	Genbank	stop_codon	14711450	14711452	.	+	0	gene_id "G4P62_008184"; transcript_id "gnl|WGS:JAAVVJ|G4P62_T013354"; gbkey "CDS"; gene "vill"; locus_tag "G4P62_008184"; orig_transcript_id "gnl|WGS:JAAVVJ|G4P62_T013354"; product "transcript variant X1"; protein_id "KAF7213829.1"; exon_number "21";
CM025017.1	Genbank	transcript	14699838	14711715	.	+	.	gene_id "G4P62_008184"; transcript_id "gnl|WGS:JAAVVJ|G4P62_T013355"; gbkey "mRNA"; gene "vill"; locus_tag "G4P62_008184"; note "transcript variant X3"; orig_protein_id "gnl|WGS:JAAVVJ|G4P62_P013355"; orig_transcript_id "gnl|WGS:JAAVVJ|G4P62_T013355"; product "villin-like"; transcript_biotype "mRNA";
CM025017.1	Genbank	exon	14699838	14700204	.	+	.	gene_id "G4P62_008184"; transcript_id "gnl|WGS:JAAVVJ|G4P62_T013355"; gene "vill"; locus_tag "G4P62_008184"; note "transcript variant X3"; orig_protein_id "gnl|WGS:JAAVVJ|G4P62_P013355"; orig_transcript_id "gnl|WGS:JAAVVJ|G4P62_T013355"; product "villin-like"; transcript_biotype "mRNA"; exon_number "1";
CM025017.1	Genbank	exon	14702043	14702181	.	+	.	gene_id "G4P62_008184"; transcript_id "gnl|WGS:JAAVVJ|G4P62_T013355"; gene "vill"; locus_tag "G4P62_008184"; note "transcript variant X3"; orig_protein_id "gnl|WGS:JAAVVJ|G4P62_P013355"; orig_transcript_id "gnl|WGS:JAAVVJ|G4P62_T013355"; product "villin-like"; transcript_biotype "mRNA"; exon_number "2";
CM025017.1	Genbank	exon	14702310	14702393	.	+	.	gene_id "G4P62_008184"; transcript_id "gnl|WGS:JAAVVJ|G4P62_T013355"; gene "vill"; locus_tag "G4P62_008184"; note "transcript variant X3"; orig_protein_id "gnl|WGS:JAAVVJ|G4P62_P013355"; orig_transcript_id "gnl|WGS:JAAVVJ|G4P62_T013355"; product "villin-like"; transcript_biotype "mRNA"; exon_number "3";
CM025017.1	Genbank	exon	14702961	14703035	.	+	.	gene_id "G4P62_008184"; transcript_id "gnl|WGS:JAAVVJ|G4P62_T013355"; gene "vill"; locus_tag "G4P62_008184"; note "transcript variant X3"; orig_protein_id "gnl|WGS:JAAVVJ|G4P62_P013355"; orig_transcript_id "gnl|WGS:JAAVVJ|G4P62_T013355"; product "villin-like"; transcript_biotype "mRNA"; exon_number "4";
CM025017.1	Genbank	exon	14703110	14703309	.	+	.	gene_id "G4P62_008184"; transcript_id "gnl|WGS:JAAVVJ|G4P62_T013355"; gene "vill"; locus_tag "G4P62_008184"; note "transcript variant X3"; orig_protein_id "gnl|WGS:JAAVVJ|G4P62_P013355"; orig_transcript_id "gnl|WGS:JAAVVJ|G4P62_T013355"; product "villin-like"; transcript_biotype "mRNA"; exon_number "5";
CM025017.1	Genbank	exon	14703541	14703649	.	+	.	gene_id "G4P62_008184"; transcript_id "gnl|WGS:JAAVVJ|G4P62_T013355"; gene "vill"; locus_tag "G4P62_008184"; note "transcript variant X3"; orig_protein_id "gnl|WGS:JAAVVJ|G4P62_P013355"; orig_transcript_id "gnl|WGS:JAAVVJ|G4P62_T013355"; product "villin-like"; transcript_biotype "mRNA"; exon_number "6";
CM025017.1	Genbank	exon	14703841	14703951	.	+	.	gene_id "G4P62_008184"; transcript_id "gnl|WGS:JAAVVJ|G4P62_T013355"; gene "vill"; locus_tag "G4P62_008184"; note "transcript variant X3"; orig_protein_id "gnl|WGS:JAAVVJ|G4P62_P013355"; orig_transcript_id "gnl|WGS:JAAVVJ|G4P62_T013355"; product "villin-like"; transcript_biotype "mRNA"; exon_number "7";
CM025017.1	Genbank	exon	14704918	14705120	.	+	.	gene_id "G4P62_008184"; transcript_id "gnl|WGS:JAAVVJ|G4P62_T013355"; gene "vill"; locus_tag "G4P62_008184"; note "transcript variant X3"; orig_protein_id "gnl|WGS:JAAVVJ|G4P62_P013355"; orig_transcript_id "gnl|WGS:JAAVVJ|G4P62_T013355"; product "villin-like"; transcript_biotype "mRNA"; exon_number "8";
CM025017.1	Genbank	exon	14705194	14705272	.	+	.	gene_id "G4P62_008184"; transcript_id "gnl|WGS:JAAVVJ|G4P62_T013355"; gene "vill"; locus_tag "G4P62_008184"; note "transcript variant X3"; orig_protein_id "gnl|WGS:JAAVVJ|G4P62_P013355"; orig_transcript_id "gnl|WGS:JAAVVJ|G4P62_T013355"; product "villin-like"; transcript_biotype "mRNA"; exon_number "9";
CM025017.1	Genbank	exon	14705592	14705690	.	+	.	gene_id "G4P62_008184"; transcript_id "gnl|WGS:JAAVVJ|G4P62_T013355"; gene "vill"; locus_tag "G4P62_008184"; note "transcript variant X3"; orig_protein_id "gnl|WGS:JAAVVJ|G4P62_P013355"; orig_transcript_id "gnl|WGS:JAAVVJ|G4P62_T013355"; product "villin-like"; transcript_biotype "mRNA"; exon_number "10";
CM025017.1	Genbank	exon	14705764	14705917	.	+	.	gene_id "G4P62_008184"; transcript_id "gnl|WGS:JAAVVJ|G4P62_T013355"; gene "vill"; locus_tag "G4P62_008184"; note "transcript variant X3"; orig_protein_id "gnl|WGS:JAAVVJ|G4P62_P013355"; orig_transcript_id "gnl|WGS:JAAVVJ|G4P62_T013355"; product "villin-like"; transcript_biotype "mRNA"; exon_number "11";
CM025017.1	Genbank	exon	14707143	14707243	.	+	.	gene_id "G4P62_008184"; transcript_id "gnl|WGS:JAAVVJ|G4P62_T013355"; gene "vill"; locus_tag "G4P62_008184"; note "transcript variant X3"; orig_protein_id "gnl|WGS:JAAVVJ|G4P62_P013355"; orig_transcript_id "gnl|WGS:JAAVVJ|G4P62_T013355"; product "villin-like"; transcript_biotype "mRNA"; exon_number "12";
CM025017.1	Genbank	exon	14707318	14707455	.	+	.	gene_id "G4P62_008184"; transcript_id "gnl|WGS:JAAVVJ|G4P62_T013355"; gene "vill"; locus_tag "G4P62_008184"; note "transcript variant X3"; orig_protein_id "gnl|WGS:JAAVVJ|G4P62_P013355"; orig_transcript_id "gnl|WGS:JAAVVJ|G4P62_T013355"; product "villin-like"; transcript_biotype "mRNA"; exon_number "13";
CM025017.1	Genbank	exon	14707526	14707684	.	+	.	gene_id "G4P62_008184"; transcript_id "gnl|WGS:JAAVVJ|G4P62_T013355"; gene "vill"; locus_tag "G4P62_008184"; note "transcript variant X3"; orig_protein_id "gnl|WGS:JAAVVJ|G4P62_P013355"; orig_transcript_id "gnl|WGS:JAAVVJ|G4P62_T013355"; product "villin-like"; transcript_biotype "mRNA"; exon_number "14";
CM025017.1	Genbank	exon	14708054	14708233	.	+	.	gene_id "G4P62_008184"; transcript_id "gnl|WGS:JAAVVJ|G4P62_T013355"; gene "vill"; locus_tag "G4P62_008184"; note "transcript variant X3"; orig_protein_id "gnl|WGS:JAAVVJ|G4P62_P013355"; orig_transcript_id "gnl|WGS:JAAVVJ|G4P62_T013355"; product "villin-like"; transcript_biotype "mRNA"; exon_number "15";
CM025017.1	Genbank	exon	14708515	14708660	.	+	.	gene_id "G4P62_008184"; transcript_id "gnl|WGS:JAAVVJ|G4P62_T013355"; gene "vill"; locus_tag "G4P62_008184"; note "transcript variant X3"; orig_protein_id "gnl|WGS:JAAVVJ|G4P62_P013355"; orig_transcript_id "gnl|WGS:JAAVVJ|G4P62_T013355"; product "villin-like"; transcript_biotype "mRNA"; exon_number "16";
CM025017.1	Genbank	exon	14708741	14708885	.	+	.	gene_id "G4P62_008184"; transcript_id "gnl|WGS:JAAVVJ|G4P62_T013355"; gene "vill"; locus_tag "G4P62_008184"; note "transcript variant X3"; orig_protein_id "gnl|WGS:JAAVVJ|G4P62_P013355"; orig_transcript_id "gnl|WGS:JAAVVJ|G4P62_T013355"; product "villin-like"; transcript_biotype "mRNA"; exon_number "17";
CM025017.1	Genbank	exon	14708950	14709138	.	+	.	gene_id "G4P62_008184"; transcript_id "gnl|WGS:JAAVVJ|G4P62_T013355"; gene "vill"; locus_tag "G4P62_008184"; note "transcript variant X3"; orig_protein_id "gnl|WGS:JAAVVJ|G4P62_P013355"; orig_transcript_id "gnl|WGS:JAAVVJ|G4P62_T013355"; product "villin-like"; transcript_biotype "mRNA"; exon_number "18";
CM025017.1	Genbank	exon	14709536	14709769	.	+	.	gene_id "G4P62_008184"; transcript_id "gnl|WGS:JAAVVJ|G4P62_T013355"; gene "vill"; locus_tag "G4P62_008184"; note "transcript variant X3"; orig_protein_id "gnl|WGS:JAAVVJ|G4P62_P013355"; orig_transcript_id "gnl|WGS:JAAVVJ|G4P62_T013355"; product "villin-like"; transcript_biotype "mRNA"; exon_number "19";
CM025017.1	Genbank	exon	14711339	14711715	.	+	.	gene_id "G4P62_008184"; transcript_id "gnl|WGS:JAAVVJ|G4P62_T013355"; gene "vill"; locus_tag "G4P62_008184"; note "transcript variant X3"; orig_protein_id "gnl|WGS:JAAVVJ|G4P62_P013355"; orig_transcript_id "gnl|WGS:JAAVVJ|G4P62_T013355"; product "villin-like"; transcript_biotype "mRNA"; exon_number "20";
CM025017.1	Genbank	CDS	14702319	14702393	.	+	0	gene_id "G4P62_008184"; transcript_id "gnl|WGS:JAAVVJ|G4P62_T013355"; gbkey "CDS"; gene "vill"; locus_tag "G4P62_008184"; orig_transcript_id "gnl|WGS:JAAVVJ|G4P62_T013355"; product "transcript variant X3"; protein_id "KAF7213830.1"; exon_number "3";
CM025017.1	Genbank	CDS	14702961	14703035	.	+	0	gene_id "G4P62_008184"; transcript_id "gnl|WGS:JAAVVJ|G4P62_T013355"; gbkey "CDS"; gene "vill"; locus_tag "G4P62_008184"; orig_transcript_id "gnl|WGS:JAAVVJ|G4P62_T013355"; product "transcript variant X3"; protein_id "KAF7213830.1"; exon_number "4";
CM025017.1	Genbank	CDS	14703110	14703309	.	+	0	gene_id "G4P62_008184"; transcript_id "gnl|WGS:JAAVVJ|G4P62_T013355"; gbkey "CDS"; gene "vill"; locus_tag "G4P62_008184"; orig_transcript_id "gnl|WGS:JAAVVJ|G4P62_T013355"; product "transcript variant X3"; protein_id "KAF7213830.1"; exon_number "5";
CM025017.1	Genbank	CDS	14703541	14703649	.	+	1	gene_id "G4P62_008184"; transcript_id "gnl|WGS:JAAVVJ|G4P62_T013355"; gbkey "CDS"; gene "vill"; locus_tag "G4P62_008184"; orig_transcript_id "gnl|WGS:JAAVVJ|G4P62_T013355"; product "transcript variant X3"; protein_id "KAF7213830.1"; exon_number "6";
CM025017.1	Genbank	CDS	14703841	14703951	.	+	0	gene_id "G4P62_008184"; transcript_id "gnl|WGS:JAAVVJ|G4P62_T013355"; gbkey "CDS"; gene "vill"; locus_tag "G4P62_008184"; orig_transcript_id "gnl|WGS:JAAVVJ|G4P62_T013355"; product "transcript variant X3"; protein_id "KAF7213830.1"; exon_number "7";
CM025017.1	Genbank	CDS	14704918	14705120	.	+	0	gene_id "G4P62_008184"; transcript_id "gnl|WGS:JAAVVJ|G4P62_T013355"; gbkey "CDS"; gene "vill"; locus_tag "G4P62_008184"; orig_transcript_id "gnl|WGS:JAAVVJ|G4P62_T013355"; product "transcript variant X3"; protein_id "KAF7213830.1"; exon_number "8";
CM025017.1	Genbank	CDS	14705194	14705272	.	+	1	gene_id "G4P62_008184"; transcript_id "gnl|WGS:JAAVVJ|G4P62_T013355"; gbkey "CDS"; gene "vill"; locus_tag "G4P62_008184"; orig_transcript_id "gnl|WGS:JAAVVJ|G4P62_T013355"; product "transcript variant X3"; protein_id "KAF7213830.1"; exon_number "9";
CM025017.1	Genbank	CDS	14705592	14705690	.	+	0	gene_id "G4P62_008184"; transcript_id "gnl|WGS:JAAVVJ|G4P62_T013355"; gbkey "CDS"; gene "vill"; locus_tag "G4P62_008184"; orig_transcript_id "gnl|WGS:JAAVVJ|G4P62_T013355"; product "transcript variant X3"; protein_id "KAF7213830.1"; exon_number "10";
CM025017.1	Genbank	CDS	14705764	14705917	.	+	0	gene_id "G4P62_008184"; transcript_id "gnl|WGS:JAAVVJ|G4P62_T013355"; gbkey "CDS"; gene "vill"; locus_tag "G4P62_008184"; orig_transcript_id "gnl|WGS:JAAVVJ|G4P62_T013355"; product "transcript variant X3"; protein_id "KAF7213830.1"; exon_number "11";
CM025017.1	Genbank	CDS	14707143	14707243	.	+	2	gene_id "G4P62_008184"; transcript_id "gnl|WGS:JAAVVJ|G4P62_T013355"; gbkey "CDS"; gene "vill"; locus_tag "G4P62_008184"; orig_transcript_id "gnl|WGS:JAAVVJ|G4P62_T013355"; product "transcript variant X3"; protein_id "KAF7213830.1"; exon_number "12";
CM025017.1	Genbank	CDS	14707318	14707455	.	+	0	gene_id "G4P62_008184"; transcript_id "gnl|WGS:JAAVVJ|G4P62_T013355"; gbkey "CDS"; gene "vill"; locus_tag "G4P62_008184"; orig_transcript_id "gnl|WGS:JAAVVJ|G4P62_T013355"; product "transcript variant X3"; protein_id "KAF7213830.1"; exon_number "13";
CM025017.1	Genbank	CDS	14707526	14707684	.	+	0	gene_id "G4P62_008184"; transcript_id "gnl|WGS:JAAVVJ|G4P62_T013355"; gbkey "CDS"; gene "vill"; locus_tag "G4P62_008184"; orig_transcript_id "gnl|WGS:JAAVVJ|G4P62_T013355"; product "transcript variant X3"; protein_id "KAF7213830.1"; exon_number "14";
CM025017.1	Genbank	CDS	14708054	14708233	.	+	0	gene_id "G4P62_008184"; transcript_id "gnl|WGS:JAAVVJ|G4P62_T013355"; gbkey "CDS"; gene "vill"; locus_tag "G4P62_008184"; orig_transcript_id "gnl|WGS:JAAVVJ|G4P62_T013355"; product "transcript variant X3"; protein_id "KAF7213830.1"; exon_number "15";
CM025017.1	Genbank	CDS	14708515	14708660	.	+	0	gene_id "G4P62_008184"; transcript_id "gnl|WGS:JAAVVJ|G4P62_T013355"; gbkey "CDS"; gene "vill"; locus_tag "G4P62_008184"; orig_transcript_id "gnl|WGS:JAAVVJ|G4P62_T013355"; product "transcript variant X3"; protein_id "KAF7213830.1"; exon_number "16";
CM025017.1	Genbank	CDS	14708741	14708885	.	+	1	gene_id "G4P62_008184"; transcript_id "gnl|WGS:JAAVVJ|G4P62_T013355"; gbkey "CDS"; gene "vill"; locus_tag "G4P62_008184"; orig_transcript_id "gnl|WGS:JAAVVJ|G4P62_T013355"; product "transcript variant X3"; protein_id "KAF7213830.1"; exon_number "17";
CM025017.1	Genbank	CDS	14708950	14709138	.	+	0	gene_id "G4P62_008184"; transcript_id "gnl|WGS:JAAVVJ|G4P62_T013355"; gbkey "CDS"; gene "vill"; locus_tag "G4P62_008184"; orig_transcript_id "gnl|WGS:JAAVVJ|G4P62_T013355"; product "transcript variant X3"; protein_id "KAF7213830.1"; exon_number "18";
CM025017.1	Genbank	CDS	14709536	14709769	.	+	0	gene_id "G4P62_008184"; transcript_id "gnl|WGS:JAAVVJ|G4P62_T013355"; gbkey "CDS"; gene "vill"; locus_tag "G4P62_008184"; orig_transcript_id "gnl|WGS:JAAVVJ|G4P62_T013355"; product "transcript variant X3"; protein_id "KAF7213830.1"; exon_number "19";
CM025017.1	Genbank	CDS	14711339	14711449	.	+	0	gene_id "G4P62_008184"; transcript_id "gnl|WGS:JAAVVJ|G4P62_T013355"; gbkey "CDS"; gene "vill"; locus_tag "G4P62_008184"; orig_transcript_id "gnl|WGS:JAAVVJ|G4P62_T013355"; product "transcript variant X3"; protein_id "KAF7213830.1"; exon_number "20";
CM025017.1	Genbank	start_codon	14702319	14702321	.	+	0	gene_id "G4P62_008184"; transcript_id "gnl|WGS:JAAVVJ|G4P62_T013355"; gbkey "CDS"; gene "vill"; locus_tag "G4P62_008184"; orig_transcript_id "gnl|WGS:JAAVVJ|G4P62_T013355"; product "transcript variant X3"; protein_id "KAF7213830.1"; exon_number "3";
CM025017.1	Genbank	stop_codon	14711450	14711452	.	+	0	gene_id "G4P62_008184"; transcript_id "gnl|WGS:JAAVVJ|G4P62_T013355"; gbkey "CDS"; gene "vill"; locus_tag "G4P62_008184"; orig_transcript_id "gnl|WGS:JAAVVJ|G4P62_T013355"; product "transcript variant X3"; protein_id "KAF7213830.1"; exon_number "20";
CM025017.1	Genbank	gene	14711718	14729312	.	-	.	gene_id "G4P62_008183"; transcript_id ""; description "1-phosphatidylinositol 4 5-bisphosphate"; gbkey "Gene"; gene "plcd1"; gene_biotype "protein_coding"; locus_tag "G4P62_008183";
CM025017.1	Genbank	transcript	14711718	14729312	.	-	.	gene_id "G4P62_008183"; transcript_id "gnl|WGS:JAAVVJ|G4P62_T013351"; gbkey "mRNA"; gene "plcd1"; locus_tag "G4P62_008183"; note "transcript variant X2"; orig_protein_id "gnl|WGS:JAAVVJ|G4P62_P013351"; orig_transcript_id "gnl|WGS:JAAVVJ|G4P62_T013351"; product "phospholipase C delta 1"; transcript_biotype "mRNA";
CM025017.1	Genbank	exon	14729107	14729312	.	-	.	gene_id "G4P62_008183"; transcript_id "gnl|WGS:JAAVVJ|G4P62_T013351"; gene "plcd1"; locus_tag "G4P62_008183"; note "transcript variant X2"; orig_protein_id "gnl|WGS:JAAVVJ|G4P62_P013351"; orig_transcript_id "gnl|WGS:JAAVVJ|G4P62_T013351"; product "phospholipase C delta 1"; transcript_biotype "mRNA"; exon_number "1";
CM025017.1	Genbank	exon	14724126	14724284	.	-	.	gene_id "G4P62_008183"; transcript_id "gnl|WGS:JAAVVJ|G4P62_T013351"; gene "plcd1"; locus_tag "G4P62_008183"; note "transcript variant X2"; orig_protein_id "gnl|WGS:JAAVVJ|G4P62_P013351"; orig_transcript_id "gnl|WGS:JAAVVJ|G4P62_T013351"; product "phospholipase C delta 1"; transcript_biotype "mRNA"; exon_number "2";
CM025017.1	Genbank	exon	14720698	14720926	.	-	.	gene_id "G4P62_008183"; transcript_id "gnl|WGS:JAAVVJ|G4P62_T013351"; gene "plcd1"; locus_tag "G4P62_008183"; note "transcript variant X2"; orig_protein_id "gnl|WGS:JAAVVJ|G4P62_P013351"; orig_transcript_id "gnl|WGS:JAAVVJ|G4P62_T013351"; product "phospholipase C delta 1"; transcript_biotype "mRNA"; exon_number "3";
CM025017.1	Genbank	exon	14720496	14720625	.	-	.	gene_id "G4P62_008183"; transcript_id "gnl|WGS:JAAVVJ|G4P62_T013351"; gene "plcd1"; locus_tag "G4P62_008183"; note "transcript variant X2"; orig_protein_id "gnl|WGS:JAAVVJ|G4P62_P013351"; orig_transcript_id "gnl|WGS:JAAVVJ|G4P62_T013351"; product "phospholipase C delta 1"; transcript_biotype "mRNA"; exon_number "4";
CM025017.1	Genbank	exon	14720198	14720426	.	-	.	gene_id "G4P62_008183"; transcript_id "gnl|WGS:JAAVVJ|G4P62_T013351"; gene "plcd1"; locus_tag "G4P62_008183"; note "transcript variant X2"; orig_protein_id "gnl|WGS:JAAVVJ|G4P62_P013351"; orig_transcript_id "gnl|WGS:JAAVVJ|G4P62_T013351"; product "phospholipase C delta 1"; transcript_biotype "mRNA"; exon_number "5";
CM025017.1	Genbank	exon	14719923	14720124	.	-	.	gene_id "G4P62_008183"; transcript_id "gnl|WGS:JAAVVJ|G4P62_T013351"; gene "plcd1"; locus_tag "G4P62_008183"; note "transcript variant X2"; orig_protein_id "gnl|WGS:JAAVVJ|G4P62_P013351"; orig_transcript_id "gnl|WGS:JAAVVJ|G4P62_T013351"; product "phospholipase C delta 1"; transcript_biotype "mRNA"; exon_number "6";
CM025017.1	Genbank	exon	14718076	14718220	.	-	.	gene_id "G4P62_008183"; transcript_id "gnl|WGS:JAAVVJ|G4P62_T013351"; gene "plcd1"; locus_tag "G4P62_008183"; note "transcript variant X2"; orig_protein_id "gnl|WGS:JAAVVJ|G4P62_P013351"; orig_transcript_id "gnl|WGS:JAAVVJ|G4P62_T013351"; product "phospholipase C delta 1"; transcript_biotype "mRNA"; exon_number "7";
CM025017.1	Genbank	exon	14717818	14717970	.	-	.	gene_id "G4P62_008183"; transcript_id "gnl|WGS:JAAVVJ|G4P62_T013351"; gene "plcd1"; locus_tag "G4P62_008183"; note "transcript variant X2"; orig_protein_id "gnl|WGS:JAAVVJ|G4P62_P013351"; orig_transcript_id "gnl|WGS:JAAVVJ|G4P62_T013351"; product "phospholipase C delta 1"; transcript_biotype "mRNA"; exon_number "8";
CM025017.1	Genbank	exon	14716916	14717065	.	-	.	gene_id "G4P62_008183"; transcript_id "gnl|WGS:JAAVVJ|G4P62_T013351"; gene "plcd1"; locus_tag "G4P62_008183"; note "transcript variant X2"; orig_protein_id "gnl|WGS:JAAVVJ|G4P62_P013351"; orig_transcript_id "gnl|WGS:JAAVVJ|G4P62_T013351"; product "phospholipase C delta 1"; transcript_biotype "mRNA"; exon_number "9";
CM025017.1	Genbank	exon	14716689	14716845	.	-	.	gene_id "G4P62_008183"; transcript_id "gnl|WGS:JAAVVJ|G4P62_T013351"; gene "plcd1"; locus_tag "G4P62_008183"; note "transcript variant X2"; orig_protein_id "gnl|WGS:JAAVVJ|G4P62_P013351"; orig_transcript_id "gnl|WGS:JAAVVJ|G4P62_T013351"; product "phospholipase C delta 1"; transcript_biotype "mRNA"; exon_number "10";
CM025017.1	Genbank	exon	14716495	14716611	.	-	.	gene_id "G4P62_008183"; transcript_id "gnl|WGS:JAAVVJ|G4P62_T013351"; gene "plcd1"; locus_tag "G4P62_008183"; note "transcript variant X2"; orig_protein_id "gnl|WGS:JAAVVJ|G4P62_P013351"; orig_transcript_id "gnl|WGS:JAAVVJ|G4P62_T013351"; product "phospholipase C delta 1"; transcript_biotype "mRNA"; exon_number "11";
CM025017.1	Genbank	exon	14716240	14716412	.	-	.	gene_id "G4P62_008183"; transcript_id "gnl|WGS:JAAVVJ|G4P62_T013351"; gene "plcd1"; locus_tag "G4P62_008183"; note "transcript variant X2"; orig_protein_id "gnl|WGS:JAAVVJ|G4P62_P013351"; orig_transcript_id "gnl|WGS:JAAVVJ|G4P62_T013351"; product "phospholipase C delta 1"; transcript_biotype "mRNA"; exon_number "12";
CM025017.1	Genbank	exon	14714359	14714494	.	-	.	gene_id "G4P62_008183"; transcript_id "gnl|WGS:JAAVVJ|G4P62_T013351"; gene "plcd1"; locus_tag "G4P62_008183"; note "transcript variant X2"; orig_protein_id "gnl|WGS:JAAVVJ|G4P62_P013351"; orig_transcript_id "gnl|WGS:JAAVVJ|G4P62_T013351"; product "phospholipase C delta 1"; transcript_biotype "mRNA"; exon_number "13";
CM025017.1	Genbank	exon	14714127	14714276	.	-	.	gene_id "G4P62_008183"; transcript_id "gnl|WGS:JAAVVJ|G4P62_T013351"; gene "plcd1"; locus_tag "G4P62_008183"; note "transcript variant X2"; orig_protein_id "gnl|WGS:JAAVVJ|G4P62_P013351"; orig_transcript_id "gnl|WGS:JAAVVJ|G4P62_T013351"; product "phospholipase C delta 1"; transcript_biotype "mRNA"; exon_number "14";
CM025017.1	Genbank	exon	14711718	14712458	.	-	.	gene_id "G4P62_008183"; transcript_id "gnl|WGS:JAAVVJ|G4P62_T013351"; gene "plcd1"; locus_tag "G4P62_008183"; note "transcript variant X2"; orig_protein_id "gnl|WGS:JAAVVJ|G4P62_P013351"; orig_transcript_id "gnl|WGS:JAAVVJ|G4P62_T013351"; product "phospholipase C delta 1"; transcript_biotype "mRNA"; exon_number "15";
CM025017.1	Genbank	CDS	14729107	14729125	.	-	0	gene_id "G4P62_008183"; transcript_id "gnl|WGS:JAAVVJ|G4P62_T013351"; gbkey "CDS"; gene "plcd1"; locus_tag "G4P62_008183"; orig_transcript_id "gnl|WGS:JAAVVJ|G4P62_T013351"; product "transcript variant X2"; protein_id "KAF7213826.1"; exon_number "1";
CM025017.1	Genbank	CDS	14724126	14724284	.	-	2	gene_id "G4P62_008183"; transcript_id "gnl|WGS:JAAVVJ|G4P62_T013351"; gbkey "CDS"; gene "plcd1"; locus_tag "G4P62_008183"; orig_transcript_id "gnl|WGS:JAAVVJ|G4P62_T013351"; product "transcript variant X2"; protein_id "KAF7213826.1"; exon_number "2";
CM025017.1	Genbank	CDS	14720698	14720926	.	-	2	gene_id "G4P62_008183"; transcript_id "gnl|WGS:JAAVVJ|G4P62_T013351"; gbkey "CDS"; gene "plcd1"; locus_tag "G4P62_008183"; orig_transcript_id "gnl|WGS:JAAVVJ|G4P62_T013351"; product "transcript variant X2"; protein_id "KAF7213826.1"; exon_number "3";
CM025017.1	Genbank	CDS	14720496	14720625	.	-	1	gene_id "G4P62_008183"; transcript_id "gnl|WGS:JAAVVJ|G4P62_T013351"; gbkey "CDS"; gene "plcd1"; locus_tag "G4P62_008183"; orig_transcript_id "gnl|WGS:JAAVVJ|G4P62_T013351"; product "transcript variant X2"; protein_id "KAF7213826.1"; exon_number "4";
CM025017.1	Genbank	CDS	14720198	14720426	.	-	0	gene_id "G4P62_008183"; transcript_id "gnl|WGS:JAAVVJ|G4P62_T013351"; gbkey "CDS"; gene "plcd1"; locus_tag "G4P62_008183"; orig_transcript_id "gnl|WGS:JAAVVJ|G4P62_T013351"; product "transcript variant X2"; protein_id "KAF7213826.1"; exon_number "5";
CM025017.1	Genbank	CDS	14719923	14720124	.	-	2	gene_id "G4P62_008183"; transcript_id "gnl|WGS:JAAVVJ|G4P62_T013351"; gbkey "CDS"; gene "plcd1"; locus_tag "G4P62_008183"; orig_transcript_id "gnl|WGS:JAAVVJ|G4P62_T013351"; product "transcript variant X2"; protein_id "KAF7213826.1"; exon_number "6";
CM025017.1	Genbank	CDS	14718076	14718220	.	-	1	gene_id "G4P62_008183"; transcript_id "gnl|WGS:JAAVVJ|G4P62_T013351"; gbkey "CDS"; gene "plcd1"; locus_tag "G4P62_008183"; orig_transcript_id "gnl|WGS:JAAVVJ|G4P62_T013351"; product "transcript variant X2"; protein_id "KAF7213826.1"; exon_number "7";
CM025017.1	Genbank	CDS	14717818	14717970	.	-	0	gene_id "G4P62_008183"; transcript_id "gnl|WGS:JAAVVJ|G4P62_T013351"; gbkey "CDS"; gene "plcd1"; locus_tag "G4P62_008183"; orig_transcript_id "gnl|WGS:JAAVVJ|G4P62_T013351"; product "transcript variant X2"; protein_id "KAF7213826.1"; exon_number "8";
CM025017.1	Genbank	CDS	14716916	14717065	.	-	0	gene_id "G4P62_008183"; transcript_id "gnl|WGS:JAAVVJ|G4P62_T013351"; gbkey "CDS"; gene "plcd1"; locus_tag "G4P62_008183"; orig_transcript_id "gnl|WGS:JAAVVJ|G4P62_T013351"; product "transcript variant X2"; protein_id "KAF7213826.1"; exon_number "9";
CM025017.1	Genbank	CDS	14716689	14716845	.	-	0	gene_id "G4P62_008183"; transcript_id "gnl|WGS:JAAVVJ|G4P62_T013351"; gbkey "CDS"; gene "plcd1"; locus_tag "G4P62_008183"; orig_transcript_id "gnl|WGS:JAAVVJ|G4P62_T013351"; product "transcript variant X2"; protein_id "KAF7213826.1"; exon_number "10";
CM025017.1	Genbank	CDS	14716495	14716611	.	-	2	gene_id "G4P62_008183"; transcript_id "gnl|WGS:JAAVVJ|G4P62_T013351"; gbkey "CDS"; gene "plcd1"; locus_tag "G4P62_008183"; orig_transcript_id "gnl|WGS:JAAVVJ|G4P62_T013351"; product "transcript variant X2"; protein_id "KAF7213826.1"; exon_number "11";
CM025017.1	Genbank	CDS	14716240	14716412	.	-	2	gene_id "G4P62_008183"; transcript_id "gnl|WGS:JAAVVJ|G4P62_T013351"; gbkey "CDS"; gene "plcd1"; locus_tag "G4P62_008183"; orig_transcript_id "gnl|WGS:JAAVVJ|G4P62_T013351"; product "transcript variant X2"; protein_id "KAF7213826.1"; exon_number "12";
CM025017.1	Genbank	CDS	14714359	14714494	.	-	0	gene_id "G4P62_008183"; transcript_id "gnl|WGS:JAAVVJ|G4P62_T013351"; gbkey "CDS"; gene "plcd1"; locus_tag "G4P62_008183"; orig_transcript_id "gnl|WGS:JAAVVJ|G4P62_T013351"; product "transcript variant X2"; protein_id "KAF7213826.1"; exon_number "13";
CM025017.1	Genbank	CDS	14714127	14714276	.	-	2	gene_id "G4P62_008183"; transcript_id "gnl|WGS:JAAVVJ|G4P62_T013351"; gbkey "CDS"; gene "plcd1"; locus_tag "G4P62_008183"; orig_transcript_id "gnl|WGS:JAAVVJ|G4P62_T013351"; product "transcript variant X2"; protein_id "KAF7213826.1"; exon_number "14";
CM025017.1	Genbank	CDS	14712370	14712458	.	-	2	gene_id "G4P62_008183"; transcript_id "gnl|WGS:JAAVVJ|G4P62_T013351"; gbkey "CDS"; gene "plcd1"; locus_tag "G4P62_008183"; orig_transcript_id "gnl|WGS:JAAVVJ|G4P62_T013351"; product "transcript variant X2"; protein_id "KAF7213826.1"; exon_number "15";
CM025017.1	Genbank	start_codon	14729123	14729125	.	-	0	gene_id "G4P62_008183"; transcript_id "gnl|WGS:JAAVVJ|G4P62_T013351"; gbkey "CDS"; gene "plcd1"; locus_tag "G4P62_008183"; orig_transcript_id "gnl|WGS:JAAVVJ|G4P62_T013351"; product "transcript variant X2"; protein_id "KAF7213826.1"; exon_number "1";
CM025017.1	Genbank	stop_codon	14712367	14712369	.	-	0	gene_id "G4P62_008183"; transcript_id "gnl|WGS:JAAVVJ|G4P62_T013351"; gbkey "CDS"; gene "plcd1"; locus_tag "G4P62_008183"; orig_transcript_id "gnl|WGS:JAAVVJ|G4P62_T013351"; product "transcript variant X2"; protein_id "KAF7213826.1"; exon_number "15";
CM025017.1	Genbank	transcript	14711718	14728342	.	-	.	gene_id "G4P62_008183"; transcript_id "gnl|WGS:JAAVVJ|G4P62_T013352"; gbkey "mRNA"; gene "plcd1"; locus_tag "G4P62_008183"; note "transcript variant X1"; orig_protein_id "gnl|WGS:JAAVVJ|G4P62_P013352"; orig_transcript_id "gnl|WGS:JAAVVJ|G4P62_T013352"; product "phospholipase C delta 1"; transcript_biotype "mRNA";
CM025017.1	Genbank	exon	14728155	14728342	.	-	.	gene_id "G4P62_008183"; transcript_id "gnl|WGS:JAAVVJ|G4P62_T013352"; gene "plcd1"; locus_tag "G4P62_008183"; note "transcript variant X1"; orig_protein_id "gnl|WGS:JAAVVJ|G4P62_P013352"; orig_transcript_id "gnl|WGS:JAAVVJ|G4P62_T013352"; product "phospholipase C delta 1"; transcript_biotype "mRNA"; exon_number "1";
CM025017.1	Genbank	exon	14724126	14724284	.	-	.	gene_id "G4P62_008183"; transcript_id "gnl|WGS:JAAVVJ|G4P62_T013352"; gene "plcd1"; locus_tag "G4P62_008183"; note "transcript variant X1"; orig_protein_id "gnl|WGS:JAAVVJ|G4P62_P013352"; orig_transcript_id "gnl|WGS:JAAVVJ|G4P62_T013352"; product "phospholipase C delta 1"; transcript_biotype "mRNA"; exon_number "2";
CM025017.1	Genbank	exon	14720698	14720926	.	-	.	gene_id "G4P62_008183"; transcript_id "gnl|WGS:JAAVVJ|G4P62_T013352"; gene "plcd1"; locus_tag "G4P62_008183"; note "transcript variant X1"; orig_protein_id "gnl|WGS:JAAVVJ|G4P62_P013352"; orig_transcript_id "gnl|WGS:JAAVVJ|G4P62_T013352"; product "phospholipase C delta 1"; transcript_biotype "mRNA"; exon_number "3";
CM025017.1	Genbank	exon	14720496	14720625	.	-	.	gene_id "G4P62_008183"; transcript_id "gnl|WGS:JAAVVJ|G4P62_T013352"; gene "plcd1"; locus_tag "G4P62_008183"; note "transcript variant X1"; orig_protein_id "gnl|WGS:JAAVVJ|G4P62_P013352"; orig_transcript_id "gnl|WGS:JAAVVJ|G4P62_T013352"; product "phospholipase C delta 1"; transcript_biotype "mRNA"; exon_number "4";
CM025017.1	Genbank	exon	14720198	14720426	.	-	.	gene_id "G4P62_008183"; transcript_id "gnl|WGS:JAAVVJ|G4P62_T013352"; gene "plcd1"; locus_tag "G4P62_008183"; note "transcript variant X1"; orig_protein_id "gnl|WGS:JAAVVJ|G4P62_P013352"; orig_transcript_id "gnl|WGS:JAAVVJ|G4P62_T013352"; product "phospholipase C delta 1"; transcript_biotype "mRNA"; exon_number "5";
CM025017.1	Genbank	exon	14719923	14720124	.	-	.	gene_id "G4P62_008183"; transcript_id "gnl|WGS:JAAVVJ|G4P62_T013352"; gene "plcd1"; locus_tag "G4P62_008183"; note "transcript variant X1"; orig_protein_id "gnl|WGS:JAAVVJ|G4P62_P013352"; orig_transcript_id "gnl|WGS:JAAVVJ|G4P62_T013352"; product "phospholipase C delta 1"; transcript_biotype "mRNA"; exon_number "6";
CM025017.1	Genbank	exon	14718076	14718220	.	-	.	gene_id "G4P62_008183"; transcript_id "gnl|WGS:JAAVVJ|G4P62_T013352"; gene "plcd1"; locus_tag "G4P62_008183"; note "transcript variant X1"; orig_protein_id "gnl|WGS:JAAVVJ|G4P62_P013352"; orig_transcript_id "gnl|WGS:JAAVVJ|G4P62_T013352"; product "phospholipase C delta 1"; transcript_biotype "mRNA"; exon_number "7";
CM025017.1	Genbank	exon	14717818	14717970	.	-	.	gene_id "G4P62_008183"; transcript_id "gnl|WGS:JAAVVJ|G4P62_T013352"; gene "plcd1"; locus_tag "G4P62_008183"; note "transcript variant X1"; orig_protein_id "gnl|WGS:JAAVVJ|G4P62_P013352"; orig_transcript_id "gnl|WGS:JAAVVJ|G4P62_T013352"; product "phospholipase C delta 1"; transcript_biotype "mRNA"; exon_number "8";
CM025017.1	Genbank	exon	14716916	14717065	.	-	.	gene_id "G4P62_008183"; transcript_id "gnl|WGS:JAAVVJ|G4P62_T013352"; gene "plcd1"; locus_tag "G4P62_008183"; note "transcript variant X1"; orig_protein_id "gnl|WGS:JAAVVJ|G4P62_P013352"; orig_transcript_id "gnl|WGS:JAAVVJ|G4P62_T013352"; product "phospholipase C delta 1"; transcript_biotype "mRNA"; exon_number "9";
CM025017.1	Genbank	exon	14716689	14716845	.	-	.	gene_id "G4P62_008183"; transcript_id "gnl|WGS:JAAVVJ|G4P62_T013352"; gene "plcd1"; locus_tag "G4P62_008183"; note "transcript variant X1"; orig_protein_id "gnl|WGS:JAAVVJ|G4P62_P013352"; orig_transcript_id "gnl|WGS:JAAVVJ|G4P62_T013352"; product "phospholipase C delta 1"; transcript_biotype "mRNA"; exon_number "10";
CM025017.1	Genbank	exon	14716495	14716611	.	-	.	gene_id "G4P62_008183"; transcript_id "gnl|WGS:JAAVVJ|G4P62_T013352"; gene "plcd1"; locus_tag "G4P62_008183"; note "transcript variant X1"; orig_protein_id "gnl|WGS:JAAVVJ|G4P62_P013352"; orig_transcript_id "gnl|WGS:JAAVVJ|G4P62_T013352"; product "phospholipase C delta 1"; transcript_biotype "mRNA"; exon_number "11";
CM025017.1	Genbank	exon	14716240	14716412	.	-	.	gene_id "G4P62_008183"; transcript_id "gnl|WGS:JAAVVJ|G4P62_T013352"; gene "plcd1"; locus_tag "G4P62_008183"; note "transcript variant X1"; orig_protein_id "gnl|WGS:JAAVVJ|G4P62_P013352"; orig_transcript_id "gnl|WGS:JAAVVJ|G4P62_T013352"; product "phospholipase C delta 1"; transcript_biotype "mRNA"; exon_number "12";
CM025017.1	Genbank	exon	14714359	14714494	.	-	.	gene_id "G4P62_008183"; transcript_id "gnl|WGS:JAAVVJ|G4P62_T013352"; gene "plcd1"; locus_tag "G4P62_008183"; note "transcript variant X1"; orig_protein_id "gnl|WGS:JAAVVJ|G4P62_P013352"; orig_transcript_id "gnl|WGS:JAAVVJ|G4P62_T013352"; product "phospholipase C delta 1"; transcript_biotype "mRNA"; exon_number "13";
CM025017.1	Genbank	exon	14714127	14714276	.	-	.	gene_id "G4P62_008183"; transcript_id "gnl|WGS:JAAVVJ|G4P62_T013352"; gene "plcd1"; locus_tag "G4P62_008183"; note "transcript variant X1"; orig_protein_id "gnl|WGS:JAAVVJ|G4P62_P013352"; orig_transcript_id "gnl|WGS:JAAVVJ|G4P62_T013352"; product "phospholipase C delta 1"; transcript_biotype "mRNA"; exon_number "14";
CM025017.1	Genbank	exon	14711718	14712458	.	-	.	gene_id "G4P62_008183"; transcript_id "gnl|WGS:JAAVVJ|G4P62_T013352"; gene "plcd1"; locus_tag "G4P62_008183"; note "transcript variant X1"; orig_protein_id "gnl|WGS:JAAVVJ|G4P62_P013352"; orig_transcript_id "gnl|WGS:JAAVVJ|G4P62_T013352"; product "phospholipase C delta 1"; transcript_biotype "mRNA"; exon_number "15";
CM025017.1	Genbank	CDS	14728155	14728254	.	-	0	gene_id "G4P62_008183"; transcript_id "gnl|WGS:JAAVVJ|G4P62_T013352"; gbkey "CDS"; gene "plcd1"; locus_tag "G4P62_008183"; orig_transcript_id "gnl|WGS:JAAVVJ|G4P62_T013352"; product "transcript variant X1"; protein_id "KAF7213827.1"; exon_number "1";
```
