## Supplemental Code for "Dynamic regulation of gonadal transposon control across the lifespan of the naturally short-lived African turquoise killifish": GCA_014300015.1_MPIA_NFZ_2.0_genomic.gtf (part 170 of 321)

```
CM025017.1	Genbank	CDS	14724126	14724284	.	-	2	gene_id "G4P62_008183"; transcript_id "gnl|WGS:JAAVVJ|G4P62_T013352"; gbkey "CDS"; gene "plcd1"; locus_tag "G4P62_008183"; orig_transcript_id "gnl|WGS:JAAVVJ|G4P62_T013352"; product "transcript variant X1"; protein_id "KAF7213827.1"; exon_number "2";
CM025017.1	Genbank	CDS	14720698	14720926	.	-	2	gene_id "G4P62_008183"; transcript_id "gnl|WGS:JAAVVJ|G4P62_T013352"; gbkey "CDS"; gene "plcd1"; locus_tag "G4P62_008183"; orig_transcript_id "gnl|WGS:JAAVVJ|G4P62_T013352"; product "transcript variant X1"; protein_id "KAF7213827.1"; exon_number "3";
CM025017.1	Genbank	CDS	14720496	14720625	.	-	1	gene_id "G4P62_008183"; transcript_id "gnl|WGS:JAAVVJ|G4P62_T013352"; gbkey "CDS"; gene "plcd1"; locus_tag "G4P62_008183"; orig_transcript_id "gnl|WGS:JAAVVJ|G4P62_T013352"; product "transcript variant X1"; protein_id "KAF7213827.1"; exon_number "4";
CM025017.1	Genbank	CDS	14720198	14720426	.	-	0	gene_id "G4P62_008183"; transcript_id "gnl|WGS:JAAVVJ|G4P62_T013352"; gbkey "CDS"; gene "plcd1"; locus_tag "G4P62_008183"; orig_transcript_id "gnl|WGS:JAAVVJ|G4P62_T013352"; product "transcript variant X1"; protein_id "KAF7213827.1"; exon_number "5";
CM025017.1	Genbank	CDS	14719923	14720124	.	-	2	gene_id "G4P62_008183"; transcript_id "gnl|WGS:JAAVVJ|G4P62_T013352"; gbkey "CDS"; gene "plcd1"; locus_tag "G4P62_008183"; orig_transcript_id "gnl|WGS:JAAVVJ|G4P62_T013352"; product "transcript variant X1"; protein_id "KAF7213827.1"; exon_number "6";
CM025017.1	Genbank	CDS	14718076	14718220	.	-	1	gene_id "G4P62_008183"; transcript_id "gnl|WGS:JAAVVJ|G4P62_T013352"; gbkey "CDS"; gene "plcd1"; locus_tag "G4P62_008183"; orig_transcript_id "gnl|WGS:JAAVVJ|G4P62_T013352"; product "transcript variant X1"; protein_id "KAF7213827.1"; exon_number "7";
CM025017.1	Genbank	CDS	14717818	14717970	.	-	0	gene_id "G4P62_008183"; transcript_id "gnl|WGS:JAAVVJ|G4P62_T013352"; gbkey "CDS"; gene "plcd1"; locus_tag "G4P62_008183"; orig_transcript_id "gnl|WGS:JAAVVJ|G4P62_T013352"; product "transcript variant X1"; protein_id "KAF7213827.1"; exon_number "8";
CM025017.1	Genbank	CDS	14716916	14717065	.	-	0	gene_id "G4P62_008183"; transcript_id "gnl|WGS:JAAVVJ|G4P62_T013352"; gbkey "CDS"; gene "plcd1"; locus_tag "G4P62_008183"; orig_transcript_id "gnl|WGS:JAAVVJ|G4P62_T013352"; product "transcript variant X1"; protein_id "KAF7213827.1"; exon_number "9";
CM025017.1	Genbank	CDS	14716689	14716845	.	-	0	gene_id "G4P62_008183"; transcript_id "gnl|WGS:JAAVVJ|G4P62_T013352"; gbkey "CDS"; gene "plcd1"; locus_tag "G4P62_008183"; orig_transcript_id "gnl|WGS:JAAVVJ|G4P62_T013352"; product "transcript variant X1"; protein_id "KAF7213827.1"; exon_number "10";
CM025017.1	Genbank	CDS	14716495	14716611	.	-	2	gene_id "G4P62_008183"; transcript_id "gnl|WGS:JAAVVJ|G4P62_T013352"; gbkey "CDS"; gene "plcd1"; locus_tag "G4P62_008183"; orig_transcript_id "gnl|WGS:JAAVVJ|G4P62_T013352"; product "transcript variant X1"; protein_id "KAF7213827.1"; exon_number "11";
CM025017.1	Genbank	CDS	14716240	14716412	.	-	2	gene_id "G4P62_008183"; transcript_id "gnl|WGS:JAAVVJ|G4P62_T013352"; gbkey "CDS"; gene "plcd1"; locus_tag "G4P62_008183"; orig_transcript_id "gnl|WGS:JAAVVJ|G4P62_T013352"; product "transcript variant X1"; protein_id "KAF7213827.1"; exon_number "12";
CM025017.1	Genbank	CDS	14714359	14714494	.	-	0	gene_id "G4P62_008183"; transcript_id "gnl|WGS:JAAVVJ|G4P62_T013352"; gbkey "CDS"; gene "plcd1"; locus_tag "G4P62_008183"; orig_transcript_id "gnl|WGS:JAAVVJ|G4P62_T013352"; product "transcript variant X1"; protein_id "KAF7213827.1"; exon_number "13";
CM025017.1	Genbank	CDS	14714127	14714276	.	-	2	gene_id "G4P62_008183"; transcript_id "gnl|WGS:JAAVVJ|G4P62_T013352"; gbkey "CDS"; gene "plcd1"; locus_tag "G4P62_008183"; orig_transcript_id "gnl|WGS:JAAVVJ|G4P62_T013352"; product "transcript variant X1"; protein_id "KAF7213827.1"; exon_number "14";
CM025017.1	Genbank	CDS	14712370	14712458	.	-	2	gene_id "G4P62_008183"; transcript_id "gnl|WGS:JAAVVJ|G4P62_T013352"; gbkey "CDS"; gene "plcd1"; locus_tag "G4P62_008183"; orig_transcript_id "gnl|WGS:JAAVVJ|G4P62_T013352"; product "transcript variant X1"; protein_id "KAF7213827.1"; exon_number "15";
CM025017.1	Genbank	start_codon	14728252	14728254	.	-	0	gene_id "G4P62_008183"; transcript_id "gnl|WGS:JAAVVJ|G4P62_T013352"; gbkey "CDS"; gene "plcd1"; locus_tag "G4P62_008183"; orig_transcript_id "gnl|WGS:JAAVVJ|G4P62_T013352"; product "transcript variant X1"; protein_id "KAF7213827.1"; exon_number "1";
CM025017.1	Genbank	stop_codon	14712367	14712369	.	-	0	gene_id "G4P62_008183"; transcript_id "gnl|WGS:JAAVVJ|G4P62_T013352"; gbkey "CDS"; gene "plcd1"; locus_tag "G4P62_008183"; orig_transcript_id "gnl|WGS:JAAVVJ|G4P62_T013352"; product "transcript variant X1"; protein_id "KAF7213827.1"; exon_number "15";
CM025017.1	Genbank	gene	14734168	14749518	.	+	.	gene_id "G4P62_008182"; transcript_id ""; description "deleted in lung and esophageal cancer protein 1"; gbkey "Gene"; gene "dlec1"; gene_biotype "protein_coding"; locus_tag "G4P62_008182";
CM025017.1	Genbank	transcript	14734168	14749518	.	+	.	gene_id "G4P62_008182"; transcript_id "gnl|WGS:JAAVVJ|G4P62_T013350"; gbkey "mRNA"; gene "dlec1"; locus_tag "G4P62_008182"; note "transcript variant X1"; orig_protein_id "gnl|WGS:JAAVVJ|G4P62_P013350"; orig_transcript_id "gnl|WGS:JAAVVJ|G4P62_T013350"; product "deleted in lung and esophageal cancer 1"; transcript_biotype "mRNA";
CM025017.1	Genbank	exon	14734168	14734633	.	+	.	gene_id "G4P62_008182"; transcript_id "gnl|WGS:JAAVVJ|G4P62_T013350"; gene "dlec1"; locus_tag "G4P62_008182"; note "transcript variant X1"; orig_protein_id "gnl|WGS:JAAVVJ|G4P62_P013350"; orig_transcript_id "gnl|WGS:JAAVVJ|G4P62_T013350"; product "deleted in lung and esophageal cancer 1"; transcript_biotype "mRNA"; exon_number "1";
CM025017.1	Genbank	exon	14734701	14734820	.	+	.	gene_id "G4P62_008182"; transcript_id "gnl|WGS:JAAVVJ|G4P62_T013350"; gene "dlec1"; locus_tag "G4P62_008182"; note "transcript variant X1"; orig_protein_id "gnl|WGS:JAAVVJ|G4P62_P013350"; orig_transcript_id "gnl|WGS:JAAVVJ|G4P62_T013350"; product "deleted in lung and esophageal cancer 1"; transcript_biotype "mRNA"; exon_number "2";
CM025017.1	Genbank	exon	14734902	14735055	.	+	.	gene_id "G4P62_008182"; transcript_id "gnl|WGS:JAAVVJ|G4P62_T013350"; gene "dlec1"; locus_tag "G4P62_008182"; note "transcript variant X1"; orig_protein_id "gnl|WGS:JAAVVJ|G4P62_P013350"; orig_transcript_id "gnl|WGS:JAAVVJ|G4P62_T013350"; product "deleted in lung and esophageal cancer 1"; transcript_biotype "mRNA"; exon_number "3";
CM025017.1	Genbank	exon	14735913	14736032	.	+	.	gene_id "G4P62_008182"; transcript_id "gnl|WGS:JAAVVJ|G4P62_T013350"; gene "dlec1"; locus_tag "G4P62_008182"; note "transcript variant X1"; orig_protein_id "gnl|WGS:JAAVVJ|G4P62_P013350"; orig_transcript_id "gnl|WGS:JAAVVJ|G4P62_T013350"; product "deleted in lung and esophageal cancer 1"; transcript_biotype "mRNA"; exon_number "4";
CM025017.1	Genbank	exon	14736111	14736277	.	+	.	gene_id "G4P62_008182"; transcript_id "gnl|WGS:JAAVVJ|G4P62_T013350"; gene "dlec1"; locus_tag "G4P62_008182"; note "transcript variant X1"; orig_protein_id "gnl|WGS:JAAVVJ|G4P62_P013350"; orig_transcript_id "gnl|WGS:JAAVVJ|G4P62_T013350"; product "deleted in lung and esophageal cancer 1"; transcript_biotype "mRNA"; exon_number "5";
CM025017.1	Genbank	exon	14736447	14736649	.	+	.	gene_id "G4P62_008182"; transcript_id "gnl|WGS:JAAVVJ|G4P62_T013350"; gene "dlec1"; locus_tag "G4P62_008182"; note "transcript variant X1"; orig_protein_id "gnl|WGS:JAAVVJ|G4P62_P013350"; orig_transcript_id "gnl|WGS:JAAVVJ|G4P62_T013350"; product "deleted in lung and esophageal cancer 1"; transcript_biotype "mRNA"; exon_number "6";
CM025017.1	Genbank	exon	14737090	14737168	.	+	.	gene_id "G4P62_008182"; transcript_id "gnl|WGS:JAAVVJ|G4P62_T013350"; gene "dlec1"; locus_tag "G4P62_008182"; note "transcript variant X1"; orig_protein_id "gnl|WGS:JAAVVJ|G4P62_P013350"; orig_transcript_id "gnl|WGS:JAAVVJ|G4P62_T013350"; product "deleted in lung and esophageal cancer 1"; transcript_biotype "mRNA"; exon_number "7";
CM025017.1	Genbank	exon	14737245	14737332	.	+	.	gene_id "G4P62_008182"; transcript_id "gnl|WGS:JAAVVJ|G4P62_T013350"; gene "dlec1"; locus_tag "G4P62_008182"; note "transcript variant X1"; orig_protein_id "gnl|WGS:JAAVVJ|G4P62_P013350"; orig_transcript_id "gnl|WGS:JAAVVJ|G4P62_T013350"; product "deleted in lung and esophageal cancer 1"; transcript_biotype "mRNA"; exon_number "8";
CM025017.1	Genbank	exon	14737542	14737715	.	+	.	gene_id "G4P62_008182"; transcript_id "gnl|WGS:JAAVVJ|G4P62_T013350"; gene "dlec1"; locus_tag "G4P62_008182"; note "transcript variant X1"; orig_protein_id "gnl|WGS:JAAVVJ|G4P62_P013350"; orig_transcript_id "gnl|WGS:JAAVVJ|G4P62_T013350"; product "deleted in lung and esophageal cancer 1"; transcript_biotype "mRNA"; exon_number "9";
CM025017.1	Genbank	exon	14737793	14737929	.	+	.	gene_id "G4P62_008182"; transcript_id "gnl|WGS:JAAVVJ|G4P62_T013350"; gene "dlec1"; locus_tag "G4P62_008182"; note "transcript variant X1"; orig_protein_id "gnl|WGS:JAAVVJ|G4P62_P013350"; orig_transcript_id "gnl|WGS:JAAVVJ|G4P62_T013350"; product "deleted in lung and esophageal cancer 1"; transcript_biotype "mRNA"; exon_number "10";
CM025017.1	Genbank	exon	14738012	14738104	.	+	.	gene_id "G4P62_008182"; transcript_id "gnl|WGS:JAAVVJ|G4P62_T013350"; gene "dlec1"; locus_tag "G4P62_008182"; note "transcript variant X1"; orig_protein_id "gnl|WGS:JAAVVJ|G4P62_P013350"; orig_transcript_id "gnl|WGS:JAAVVJ|G4P62_T013350"; product "deleted in lung and esophageal cancer 1"; transcript_biotype "mRNA"; exon_number "11";
CM025017.1	Genbank	exon	14739566	14739656	.	+	.	gene_id "G4P62_008182"; transcript_id "gnl|WGS:JAAVVJ|G4P62_T013350"; gene "dlec1"; locus_tag "G4P62_008182"; note "transcript variant X1"; orig_protein_id "gnl|WGS:JAAVVJ|G4P62_P013350"; orig_transcript_id "gnl|WGS:JAAVVJ|G4P62_T013350"; product "deleted in lung and esophageal cancer 1"; transcript_biotype "mRNA"; exon_number "12";
CM025017.1	Genbank	exon	14739727	14739889	.	+	.	gene_id "G4P62_008182"; transcript_id "gnl|WGS:JAAVVJ|G4P62_T013350"; gene "dlec1"; locus_tag "G4P62_008182"; note "transcript variant X1"; orig_protein_id "gnl|WGS:JAAVVJ|G4P62_P013350"; orig_transcript_id "gnl|WGS:JAAVVJ|G4P62_T013350"; product "deleted in lung and esophageal cancer 1"; transcript_biotype "mRNA"; exon_number "13";
CM025017.1	Genbank	exon	14742565	14742757	.	+	.	gene_id "G4P62_008182"; transcript_id "gnl|WGS:JAAVVJ|G4P62_T013350"; gene "dlec1"; locus_tag "G4P62_008182"; note "transcript variant X1"; orig_protein_id "gnl|WGS:JAAVVJ|G4P62_P013350"; orig_transcript_id "gnl|WGS:JAAVVJ|G4P62_T013350"; product "deleted in lung and esophageal cancer 1"; transcript_biotype "mRNA"; exon_number "14";
CM025017.1	Genbank	exon	14742846	14742922	.	+	.	gene_id "G4P62_008182"; transcript_id "gnl|WGS:JAAVVJ|G4P62_T013350"; gene "dlec1"; locus_tag "G4P62_008182"; note "transcript variant X1"; orig_protein_id "gnl|WGS:JAAVVJ|G4P62_P013350"; orig_transcript_id "gnl|WGS:JAAVVJ|G4P62_T013350"; product "deleted in lung and esophageal cancer 1"; transcript_biotype "mRNA"; exon_number "15";
CM025017.1	Genbank	exon	14743012	14743174	.	+	.	gene_id "G4P62_008182"; transcript_id "gnl|WGS:JAAVVJ|G4P62_T013350"; gene "dlec1"; locus_tag "G4P62_008182"; note "transcript variant X1"; orig_protein_id "gnl|WGS:JAAVVJ|G4P62_P013350"; orig_transcript_id "gnl|WGS:JAAVVJ|G4P62_T013350"; product "deleted in lung and esophageal cancer 1"; transcript_biotype "mRNA"; exon_number "16";
CM025017.1	Genbank	exon	14743256	14743352	.	+	.	gene_id "G4P62_008182"; transcript_id "gnl|WGS:JAAVVJ|G4P62_T013350"; gene "dlec1"; locus_tag "G4P62_008182"; note "transcript variant X1"; orig_protein_id "gnl|WGS:JAAVVJ|G4P62_P013350"; orig_transcript_id "gnl|WGS:JAAVVJ|G4P62_T013350"; product "deleted in lung and esophageal cancer 1"; transcript_biotype "mRNA"; exon_number "17";
CM025017.1	Genbank	exon	14743448	14743578	.	+	.	gene_id "G4P62_008182"; transcript_id "gnl|WGS:JAAVVJ|G4P62_T013350"; gene "dlec1"; locus_tag "G4P62_008182"; note "transcript variant X1"; orig_protein_id "gnl|WGS:JAAVVJ|G4P62_P013350"; orig_transcript_id "gnl|WGS:JAAVVJ|G4P62_T013350"; product "deleted in lung and esophageal cancer 1"; transcript_biotype "mRNA"; exon_number "18";
CM025017.1	Genbank	exon	14743659	14743823	.	+	.	gene_id "G4P62_008182"; transcript_id "gnl|WGS:JAAVVJ|G4P62_T013350"; gene "dlec1"; locus_tag "G4P62_008182"; note "transcript variant X1"; orig_protein_id "gnl|WGS:JAAVVJ|G4P62_P013350"; orig_transcript_id "gnl|WGS:JAAVVJ|G4P62_T013350"; product "deleted in lung and esophageal cancer 1"; transcript_biotype "mRNA"; exon_number "19";
CM025017.1	Genbank	exon	14743893	14744023	.	+	.	gene_id "G4P62_008182"; transcript_id "gnl|WGS:JAAVVJ|G4P62_T013350"; gene "dlec1"; locus_tag "G4P62_008182"; note "transcript variant X1"; orig_protein_id "gnl|WGS:JAAVVJ|G4P62_P013350"; orig_transcript_id "gnl|WGS:JAAVVJ|G4P62_T013350"; product "deleted in lung and esophageal cancer 1"; transcript_biotype "mRNA"; exon_number "20";
CM025017.1	Genbank	exon	14744120	14744270	.	+	.	gene_id "G4P62_008182"; transcript_id "gnl|WGS:JAAVVJ|G4P62_T013350"; gene "dlec1"; locus_tag "G4P62_008182"; note "transcript variant X1"; orig_protein_id "gnl|WGS:JAAVVJ|G4P62_P013350"; orig_transcript_id "gnl|WGS:JAAVVJ|G4P62_T013350"; product "deleted in lung and esophageal cancer 1"; transcript_biotype "mRNA"; exon_number "21";
CM025017.1	Genbank	exon	14744346	14744462	.	+	.	gene_id "G4P62_008182"; transcript_id "gnl|WGS:JAAVVJ|G4P62_T013350"; gene "dlec1"; locus_tag "G4P62_008182"; note "transcript variant X1"; orig_protein_id "gnl|WGS:JAAVVJ|G4P62_P013350"; orig_transcript_id "gnl|WGS:JAAVVJ|G4P62_T013350"; product "deleted in lung and esophageal cancer 1"; transcript_biotype "mRNA"; exon_number "22";
CM025017.1	Genbank	exon	14744539	14744660	.	+	.	gene_id "G4P62_008182"; transcript_id "gnl|WGS:JAAVVJ|G4P62_T013350"; gene "dlec1"; locus_tag "G4P62_008182"; note "transcript variant X1"; orig_protein_id "gnl|WGS:JAAVVJ|G4P62_P013350"; orig_transcript_id "gnl|WGS:JAAVVJ|G4P62_T013350"; product "deleted in lung and esophageal cancer 1"; transcript_biotype "mRNA"; exon_number "23";
CM025017.1	Genbank	exon	14744737	14744922	.	+	.	gene_id "G4P62_008182"; transcript_id "gnl|WGS:JAAVVJ|G4P62_T013350"; gene "dlec1"; locus_tag "G4P62_008182"; note "transcript variant X1"; orig_protein_id "gnl|WGS:JAAVVJ|G4P62_P013350"; orig_transcript_id "gnl|WGS:JAAVVJ|G4P62_T013350"; product "deleted in lung and esophageal cancer 1"; transcript_biotype "mRNA"; exon_number "24";
CM025017.1	Genbank	exon	14744997	14745061	.	+	.	gene_id "G4P62_008182"; transcript_id "gnl|WGS:JAAVVJ|G4P62_T013350"; gene "dlec1"; locus_tag "G4P62_008182"; note "transcript variant X1"; orig_protein_id "gnl|WGS:JAAVVJ|G4P62_P013350"; orig_transcript_id "gnl|WGS:JAAVVJ|G4P62_T013350"; product "deleted in lung and esophageal cancer 1"; transcript_biotype "mRNA"; exon_number "25";
CM025017.1	Genbank	exon	14745150	14745301	.	+	.	gene_id "G4P62_008182"; transcript_id "gnl|WGS:JAAVVJ|G4P62_T013350"; gene "dlec1"; locus_tag "G4P62_008182"; note "transcript variant X1"; orig_protein_id "gnl|WGS:JAAVVJ|G4P62_P013350"; orig_transcript_id "gnl|WGS:JAAVVJ|G4P62_T013350"; product "deleted in lung and esophageal cancer 1"; transcript_biotype "mRNA"; exon_number "26";
CM025017.1	Genbank	exon	14745376	14745491	.	+	.	gene_id "G4P62_008182"; transcript_id "gnl|WGS:JAAVVJ|G4P62_T013350"; gene "dlec1"; locus_tag "G4P62_008182"; note "transcript variant X1"; orig_protein_id "gnl|WGS:JAAVVJ|G4P62_P013350"; orig_transcript_id "gnl|WGS:JAAVVJ|G4P62_T013350"; product "deleted in lung and esophageal cancer 1"; transcript_biotype "mRNA"; exon_number "27";
CM025017.1	Genbank	exon	14745572	14745642	.	+	.	gene_id "G4P62_008182"; transcript_id "gnl|WGS:JAAVVJ|G4P62_T013350"; gene "dlec1"; locus_tag "G4P62_008182"; note "transcript variant X1"; orig_protein_id "gnl|WGS:JAAVVJ|G4P62_P013350"; orig_transcript_id "gnl|WGS:JAAVVJ|G4P62_T013350"; product "deleted in lung and esophageal cancer 1"; transcript_biotype "mRNA"; exon_number "28";
CM025017.1	Genbank	exon	14746910	14747274	.	+	.	gene_id "G4P62_008182"; transcript_id "gnl|WGS:JAAVVJ|G4P62_T013350"; gene "dlec1"; locus_tag "G4P62_008182"; note "transcript variant X1"; orig_protein_id "gnl|WGS:JAAVVJ|G4P62_P013350"; orig_transcript_id "gnl|WGS:JAAVVJ|G4P62_T013350"; product "deleted in lung and esophageal cancer 1"; transcript_biotype "mRNA"; exon_number "29";
CM025017.1	Genbank	exon	14747345	14747467	.	+	.	gene_id "G4P62_008182"; transcript_id "gnl|WGS:JAAVVJ|G4P62_T013350"; gene "dlec1"; locus_tag "G4P62_008182"; note "transcript variant X1"; orig_protein_id "gnl|WGS:JAAVVJ|G4P62_P013350"; orig_transcript_id "gnl|WGS:JAAVVJ|G4P62_T013350"; product "deleted in lung and esophageal cancer 1"; transcript_biotype "mRNA"; exon_number "30";
CM025017.1	Genbank	exon	14747546	14747640	.	+	.	gene_id "G4P62_008182"; transcript_id "gnl|WGS:JAAVVJ|G4P62_T013350"; gene "dlec1"; locus_tag "G4P62_008182"; note "transcript variant X1"; orig_protein_id "gnl|WGS:JAAVVJ|G4P62_P013350"; orig_transcript_id "gnl|WGS:JAAVVJ|G4P62_T013350"; product "deleted in lung and esophageal cancer 1"; transcript_biotype "mRNA"; exon_number "31";
CM025017.1	Genbank	exon	14747790	14747877	.	+	.	gene_id "G4P62_008182"; transcript_id "gnl|WGS:JAAVVJ|G4P62_T013350"; gene "dlec1"; locus_tag "G4P62_008182"; note "transcript variant X1"; orig_protein_id "gnl|WGS:JAAVVJ|G4P62_P013350"; orig_transcript_id "gnl|WGS:JAAVVJ|G4P62_T013350"; product "deleted in lung and esophageal cancer 1"; transcript_biotype "mRNA"; exon_number "32";
CM025017.1	Genbank	exon	14747956	14748141	.	+	.	gene_id "G4P62_008182"; transcript_id "gnl|WGS:JAAVVJ|G4P62_T013350"; gene "dlec1"; locus_tag "G4P62_008182"; note "transcript variant X1"; orig_protein_id "gnl|WGS:JAAVVJ|G4P62_P013350"; orig_transcript_id "gnl|WGS:JAAVVJ|G4P62_T013350"; product "deleted in lung and esophageal cancer 1"; transcript_biotype "mRNA"; exon_number "33";
CM025017.1	Genbank	exon	14748222	14748383	.	+	.	gene_id "G4P62_008182"; transcript_id "gnl|WGS:JAAVVJ|G4P62_T013350"; gene "dlec1"; locus_tag "G4P62_008182"; note "transcript variant X1"; orig_protein_id "gnl|WGS:JAAVVJ|G4P62_P013350"; orig_transcript_id "gnl|WGS:JAAVVJ|G4P62_T013350"; product "deleted in lung and esophageal cancer 1"; transcript_biotype "mRNA"; exon_number "34";
CM025017.1	Genbank	exon	14748474	14748624	.	+	.	gene_id "G4P62_008182"; transcript_id "gnl|WGS:JAAVVJ|G4P62_T013350"; gene "dlec1"; locus_tag "G4P62_008182"; note "transcript variant X1"; orig_protein_id "gnl|WGS:JAAVVJ|G4P62_P013350"; orig_transcript_id "gnl|WGS:JAAVVJ|G4P62_T013350"; product "deleted in lung and esophageal cancer 1"; transcript_biotype "mRNA"; exon_number "35";
CM025017.1	Genbank	exon	14749108	14749210	.	+	.	gene_id "G4P62_008182"; transcript_id "gnl|WGS:JAAVVJ|G4P62_T013350"; gene "dlec1"; locus_tag "G4P62_008182"; note "transcript variant X1"; orig_protein_id "gnl|WGS:JAAVVJ|G4P62_P013350"; orig_transcript_id "gnl|WGS:JAAVVJ|G4P62_T013350"; product "deleted in lung and esophageal cancer 1"; transcript_biotype "mRNA"; exon_number "36";
CM025017.1	Genbank	exon	14749284	14749518	.	+	.	gene_id "G4P62_008182"; transcript_id "gnl|WGS:JAAVVJ|G4P62_T013350"; gene "dlec1"; locus_tag "G4P62_008182"; note "transcript variant X1"; orig_protein_id "gnl|WGS:JAAVVJ|G4P62_P013350"; orig_transcript_id "gnl|WGS:JAAVVJ|G4P62_T013350"; product "deleted in lung and esophageal cancer 1"; transcript_biotype "mRNA"; exon_number "37";
CM025017.1	Genbank	CDS	14734553	14734633	.	+	0	gene_id "G4P62_008182"; transcript_id "gnl|WGS:JAAVVJ|G4P62_T013350"; gbkey "CDS"; gene "dlec1"; locus_tag "G4P62_008182"; orig_transcript_id "gnl|WGS:JAAVVJ|G4P62_T013350"; product "transcript variant X1"; protein_id "KAF7213825.1"; exon_number "1";
CM025017.1	Genbank	CDS	14734701	14734820	.	+	0	gene_id "G4P62_008182"; transcript_id "gnl|WGS:JAAVVJ|G4P62_T013350"; gbkey "CDS"; gene "dlec1"; locus_tag "G4P62_008182"; orig_transcript_id "gnl|WGS:JAAVVJ|G4P62_T013350"; product "transcript variant X1"; protein_id "KAF7213825.1"; exon_number "2";
CM025017.1	Genbank	CDS	14734902	14735055	.	+	0	gene_id "G4P62_008182"; transcript_id "gnl|WGS:JAAVVJ|G4P62_T013350"; gbkey "CDS"; gene "dlec1"; locus_tag "G4P62_008182"; orig_transcript_id "gnl|WGS:JAAVVJ|G4P62_T013350"; product "transcript variant X1"; protein_id "KAF7213825.1"; exon_number "3";
CM025017.1	Genbank	CDS	14735913	14736032	.	+	2	gene_id "G4P62_008182"; transcript_id "gnl|WGS:JAAVVJ|G4P62_T013350"; gbkey "CDS"; gene "dlec1"; locus_tag "G4P62_008182"; orig_transcript_id "gnl|WGS:JAAVVJ|G4P62_T013350"; product "transcript variant X1"; protein_id "KAF7213825.1"; exon_number "4";
CM025017.1	Genbank	CDS	14736111	14736277	.	+	2	gene_id "G4P62_008182"; transcript_id "gnl|WGS:JAAVVJ|G4P62_T013350"; gbkey "CDS"; gene "dlec1"; locus_tag "G4P62_008182"; orig_transcript_id "gnl|WGS:JAAVVJ|G4P62_T013350"; product "transcript variant X1"; protein_id "KAF7213825.1"; exon_number "5";
CM025017.1	Genbank	CDS	14736447	14736649	.	+	0	gene_id "G4P62_008182"; transcript_id "gnl|WGS:JAAVVJ|G4P62_T013350"; gbkey "CDS"; gene "dlec1"; locus_tag "G4P62_008182"; orig_transcript_id "gnl|WGS:JAAVVJ|G4P62_T013350"; product "transcript variant X1"; protein_id "KAF7213825.1"; exon_number "6";
CM025017.1	Genbank	CDS	14737090	14737168	.	+	1	gene_id "G4P62_008182"; transcript_id "gnl|WGS:JAAVVJ|G4P62_T013350"; gbkey "CDS"; gene "dlec1"; locus_tag "G4P62_008182"; orig_transcript_id "gnl|WGS:JAAVVJ|G4P62_T013350"; product "transcript variant X1"; protein_id "KAF7213825.1"; exon_number "7";
CM025017.1	Genbank	CDS	14737245	14737332	.	+	0	gene_id "G4P62_008182"; transcript_id "gnl|WGS:JAAVVJ|G4P62_T013350"; gbkey "CDS"; gene "dlec1"; locus_tag "G4P62_008182"; orig_transcript_id "gnl|WGS:JAAVVJ|G4P62_T013350"; product "transcript variant X1"; protein_id "KAF7213825.1"; exon_number "8";
CM025017.1	Genbank	CDS	14737542	14737715	.	+	2	gene_id "G4P62_008182"; transcript_id "gnl|WGS:JAAVVJ|G4P62_T013350"; gbkey "CDS"; gene "dlec1"; locus_tag "G4P62_008182"; orig_transcript_id "gnl|WGS:JAAVVJ|G4P62_T013350"; product "transcript variant X1"; protein_id "KAF7213825.1"; exon_number "9";
CM025017.1	Genbank	CDS	14737793	14737929	.	+	2	gene_id "G4P62_008182"; transcript_id "gnl|WGS:JAAVVJ|G4P62_T013350"; gbkey "CDS"; gene "dlec1"; locus_tag "G4P62_008182"; orig_transcript_id "gnl|WGS:JAAVVJ|G4P62_T013350"; product "transcript variant X1"; protein_id "KAF7213825.1"; exon_number "10";
CM025017.1	Genbank	CDS	14738012	14738104	.	+	0	gene_id "G4P62_008182"; transcript_id "gnl|WGS:JAAVVJ|G4P62_T013350"; gbkey "CDS"; gene "dlec1"; locus_tag "G4P62_008182"; orig_transcript_id "gnl|WGS:JAAVVJ|G4P62_T013350"; product "transcript variant X1"; protein_id "KAF7213825.1"; exon_number "11";
CM025017.1	Genbank	CDS	14739566	14739656	.	+	0	gene_id "G4P62_008182"; transcript_id "gnl|WGS:JAAVVJ|G4P62_T013350"; gbkey "CDS"; gene "dlec1"; locus_tag "G4P62_008182"; orig_transcript_id "gnl|WGS:JAAVVJ|G4P62_T013350"; product "transcript variant X1"; protein_id "KAF7213825.1"; exon_number "12";
CM025017.1	Genbank	CDS	14739727	14739889	.	+	2	gene_id "G4P62_008182"; transcript_id "gnl|WGS:JAAVVJ|G4P62_T013350"; gbkey "CDS"; gene "dlec1"; locus_tag "G4P62_008182"; orig_transcript_id "gnl|WGS:JAAVVJ|G4P62_T013350"; product "transcript variant X1"; protein_id "KAF7213825.1"; exon_number "13";
CM025017.1	Genbank	CDS	14742565	14742757	.	+	1	gene_id "G4P62_008182"; transcript_id "gnl|WGS:JAAVVJ|G4P62_T013350"; gbkey "CDS"; gene "dlec1"; locus_tag "G4P62_008182"; orig_transcript_id "gnl|WGS:JAAVVJ|G4P62_T013350"; product "transcript variant X1"; protein_id "KAF7213825.1"; exon_number "14";
CM025017.1	Genbank	CDS	14742846	14742922	.	+	0	gene_id "G4P62_008182"; transcript_id "gnl|WGS:JAAVVJ|G4P62_T013350"; gbkey "CDS"; gene "dlec1"; locus_tag "G4P62_008182"; orig_transcript_id "gnl|WGS:JAAVVJ|G4P62_T013350"; product "transcript variant X1"; protein_id "KAF7213825.1"; exon_number "15";
CM025017.1	Genbank	CDS	14743012	14743174	.	+	1	gene_id "G4P62_008182"; transcript_id "gnl|WGS:JAAVVJ|G4P62_T013350"; gbkey "CDS"; gene "dlec1"; locus_tag "G4P62_008182"; orig_transcript_id "gnl|WGS:JAAVVJ|G4P62_T013350"; product "transcript variant X1"; protein_id "KAF7213825.1"; exon_number "16";
CM025017.1	Genbank	CDS	14743256	14743352	.	+	0	gene_id "G4P62_008182"; transcript_id "gnl|WGS:JAAVVJ|G4P62_T013350"; gbkey "CDS"; gene "dlec1"; locus_tag "G4P62_008182"; orig_transcript_id "gnl|WGS:JAAVVJ|G4P62_T013350"; product "transcript variant X1"; protein_id "KAF7213825.1"; exon_number "17";
CM025017.1	Genbank	CDS	14743448	14743578	.	+	2	gene_id "G4P62_008182"; transcript_id "gnl|WGS:JAAVVJ|G4P62_T013350"; gbkey "CDS"; gene "dlec1"; locus_tag "G4P62_008182"; orig_transcript_id "gnl|WGS:JAAVVJ|G4P62_T013350"; product "transcript variant X1"; protein_id "KAF7213825.1"; exon_number "18";
CM025017.1	Genbank	CDS	14743659	14743823	.	+	0	gene_id "G4P62_008182"; transcript_id "gnl|WGS:JAAVVJ|G4P62_T013350"; gbkey "CDS"; gene "dlec1"; locus_tag "G4P62_008182"; orig_transcript_id "gnl|WGS:JAAVVJ|G4P62_T013350"; product "transcript variant X1"; protein_id "KAF7213825.1"; exon_number "19";
CM025017.1	Genbank	CDS	14743893	14744023	.	+	0	gene_id "G4P62_008182"; transcript_id "gnl|WGS:JAAVVJ|G4P62_T013350"; gbkey "CDS"; gene "dlec1"; locus_tag "G4P62_008182"; orig_transcript_id "gnl|WGS:JAAVVJ|G4P62_T013350"; product "transcript variant X1"; protein_id "KAF7213825.1"; exon_number "20";
CM025017.1	Genbank	CDS	14744120	14744270	.	+	1	gene_id "G4P62_008182"; transcript_id "gnl|WGS:JAAVVJ|G4P62_T013350"; gbkey "CDS"; gene "dlec1"; locus_tag "G4P62_008182"; orig_transcript_id "gnl|WGS:JAAVVJ|G4P62_T013350"; product "transcript variant X1"; protein_id "KAF7213825.1"; exon_number "21";
CM025017.1	Genbank	CDS	14744346	14744462	.	+	0	gene_id "G4P62_008182"; transcript_id "gnl|WGS:JAAVVJ|G4P62_T013350"; gbkey "CDS"; gene "dlec1"; locus_tag "G4P62_008182"; orig_transcript_id "gnl|WGS:JAAVVJ|G4P62_T013350"; product "transcript variant X1"; protein_id "KAF7213825.1"; exon_number "22";
CM025017.1	Genbank	CDS	14744539	14744660	.	+	0	gene_id "G4P62_008182"; transcript_id "gnl|WGS:JAAVVJ|G4P62_T013350"; gbkey "CDS"; gene "dlec1"; locus_tag "G4P62_008182"; orig_transcript_id "gnl|WGS:JAAVVJ|G4P62_T013350"; product "transcript variant X1"; protein_id "KAF7213825.1"; exon_number "23";
CM025017.1	Genbank	CDS	14744737	14744922	.	+	1	gene_id "G4P62_008182"; transcript_id "gnl|WGS:JAAVVJ|G4P62_T013350"; gbkey "CDS"; gene "dlec1"; locus_tag "G4P62_008182"; orig_transcript_id "gnl|WGS:JAAVVJ|G4P62_T013350"; product "transcript variant X1"; protein_id "KAF7213825.1"; exon_number "24";
CM025017.1	Genbank	CDS	14744997	14745061	.	+	1	gene_id "G4P62_008182"; transcript_id "gnl|WGS:JAAVVJ|G4P62_T013350"; gbkey "CDS"; gene "dlec1"; locus_tag "G4P62_008182"; orig_transcript_id "gnl|WGS:JAAVVJ|G4P62_T013350"; product "transcript variant X1"; protein_id "KAF7213825.1"; exon_number "25";
CM025017.1	Genbank	CDS	14745150	14745301	.	+	2	gene_id "G4P62_008182"; transcript_id "gnl|WGS:JAAVVJ|G4P62_T013350"; gbkey "CDS"; gene "dlec1"; locus_tag "G4P62_008182"; orig_transcript_id "gnl|WGS:JAAVVJ|G4P62_T013350"; product "transcript variant X1"; protein_id "KAF7213825.1"; exon_number "26";
CM025017.1	Genbank	CDS	14745376	14745491	.	+	0	gene_id "G4P62_008182"; transcript_id "gnl|WGS:JAAVVJ|G4P62_T013350"; gbkey "CDS"; gene "dlec1"; locus_tag "G4P62_008182"; orig_transcript_id "gnl|WGS:JAAVVJ|G4P62_T013350"; product "transcript variant X1"; protein_id "KAF7213825.1"; exon_number "27";
CM025017.1	Genbank	CDS	14745572	14745642	.	+	1	gene_id "G4P62_008182"; transcript_id "gnl|WGS:JAAVVJ|G4P62_T013350"; gbkey "CDS"; gene "dlec1"; locus_tag "G4P62_008182"; orig_transcript_id "gnl|WGS:JAAVVJ|G4P62_T013350"; product "transcript variant X1"; protein_id "KAF7213825.1"; exon_number "28";
CM025017.1	Genbank	CDS	14746910	14747274	.	+	2	gene_id "G4P62_008182"; transcript_id "gnl|WGS:JAAVVJ|G4P62_T013350"; gbkey "CDS"; gene "dlec1"; locus_tag "G4P62_008182"; orig_transcript_id "gnl|WGS:JAAVVJ|G4P62_T013350"; product "transcript variant X1"; protein_id "KAF7213825.1"; exon_number "29";
CM025017.1	Genbank	CDS	14747345	14747467	.	+	0	gene_id "G4P62_008182"; transcript_id "gnl|WGS:JAAVVJ|G4P62_T013350"; gbkey "CDS"; gene "dlec1"; locus_tag "G4P62_008182"; orig_transcript_id "gnl|WGS:JAAVVJ|G4P62_T013350"; product "transcript variant X1"; protein_id "KAF7213825.1"; exon_number "30";
CM025017.1	Genbank	CDS	14747546	14747640	.	+	0	gene_id "G4P62_008182"; transcript_id "gnl|WGS:JAAVVJ|G4P62_T013350"; gbkey "CDS"; gene "dlec1"; locus_tag "G4P62_008182"; orig_transcript_id "gnl|WGS:JAAVVJ|G4P62_T013350"; product "transcript variant X1"; protein_id "KAF7213825.1"; exon_number "31";
CM025017.1	Genbank	CDS	14747790	14747877	.	+	1	gene_id "G4P62_008182"; transcript_id "gnl|WGS:JAAVVJ|G4P62_T013350"; gbkey "CDS"; gene "dlec1"; locus_tag "G4P62_008182"; orig_transcript_id "gnl|WGS:JAAVVJ|G4P62_T013350"; product "transcript variant X1"; protein_id "KAF7213825.1"; exon_number "32";
CM025017.1	Genbank	CDS	14747956	14748141	.	+	0	gene_id "G4P62_008182"; transcript_id "gnl|WGS:JAAVVJ|G4P62_T013350"; gbkey "CDS"; gene "dlec1"; locus_tag "G4P62_008182"; orig_transcript_id "gnl|WGS:JAAVVJ|G4P62_T013350"; product "transcript variant X1"; protein_id "KAF7213825.1"; exon_number "33";
CM025017.1	Genbank	CDS	14748222	14748383	.	+	0	gene_id "G4P62_008182"; transcript_id "gnl|WGS:JAAVVJ|G4P62_T013350"; gbkey "CDS"; gene "dlec1"; locus_tag "G4P62_008182"; orig_transcript_id "gnl|WGS:JAAVVJ|G4P62_T013350"; product "transcript variant X1"; protein_id "KAF7213825.1"; exon_number "34";
CM025017.1	Genbank	CDS	14748474	14748624	.	+	0	gene_id "G4P62_008182"; transcript_id "gnl|WGS:JAAVVJ|G4P62_T013350"; gbkey "CDS"; gene "dlec1"; locus_tag "G4P62_008182"; orig_transcript_id "gnl|WGS:JAAVVJ|G4P62_T013350"; product "transcript variant X1"; protein_id "KAF7213825.1"; exon_number "35";
CM025017.1	Genbank	CDS	14749108	14749210	.	+	2	gene_id "G4P62_008182"; transcript_id "gnl|WGS:JAAVVJ|G4P62_T013350"; gbkey "CDS"; gene "dlec1"; locus_tag "G4P62_008182"; orig_transcript_id "gnl|WGS:JAAVVJ|G4P62_T013350"; product "transcript variant X1"; protein_id "KAF7213825.1"; exon_number "36";
CM025017.1	Genbank	CDS	14749284	14749383	.	+	1	gene_id "G4P62_008182"; transcript_id "gnl|WGS:JAAVVJ|G4P62_T013350"; gbkey "CDS"; gene "dlec1"; locus_tag "G4P62_008182"; orig_transcript_id "gnl|WGS:JAAVVJ|G4P62_T013350"; product "transcript variant X1"; protein_id "KAF7213825.1"; exon_number "37";
CM025017.1	Genbank	start_codon	14734553	14734555	.	+	0	gene_id "G4P62_008182"; transcript_id "gnl|WGS:JAAVVJ|G4P62_T013350"; gbkey "CDS"; gene "dlec1"; locus_tag "G4P62_008182"; orig_transcript_id "gnl|WGS:JAAVVJ|G4P62_T013350"; product "transcript variant X1"; protein_id "KAF7213825.1"; exon_number "1";
CM025017.1	Genbank	stop_codon	14749384	14749386	.	+	0	gene_id "G4P62_008182"; transcript_id "gnl|WGS:JAAVVJ|G4P62_T013350"; gbkey "CDS"; gene "dlec1"; locus_tag "G4P62_008182"; orig_transcript_id "gnl|WGS:JAAVVJ|G4P62_T013350"; product "transcript variant X1"; protein_id "KAF7213825.1"; exon_number "37";
CM025017.1	Genbank	transcript	14734168	14749518	.	+	.	gene_id "G4P62_008182"; transcript_id "gnl|WGS:JAAVVJ|G4P62_T013349"; gbkey "mRNA"; gene "dlec1"; locus_tag "G4P62_008182"; note "transcript variant X2"; orig_protein_id "gnl|WGS:JAAVVJ|G4P62_P013349"; orig_transcript_id "gnl|WGS:JAAVVJ|G4P62_T013349"; product "deleted in lung and esophageal cancer 1"; transcript_biotype "mRNA";
CM025017.1	Genbank	exon	14734168	14734633	.	+	.	gene_id "G4P62_008182"; transcript_id "gnl|WGS:JAAVVJ|G4P62_T013349"; gene "dlec1"; locus_tag "G4P62_008182"; note "transcript variant X2"; orig_protein_id "gnl|WGS:JAAVVJ|G4P62_P013349"; orig_transcript_id "gnl|WGS:JAAVVJ|G4P62_T013349"; product "deleted in lung and esophageal cancer 1"; transcript_biotype "mRNA"; exon_number "1";
CM025017.1	Genbank	exon	14734701	14734820	.	+	.	gene_id "G4P62_008182"; transcript_id "gnl|WGS:JAAVVJ|G4P62_T013349"; gene "dlec1"; locus_tag "G4P62_008182"; note "transcript variant X2"; orig_protein_id "gnl|WGS:JAAVVJ|G4P62_P013349"; orig_transcript_id "gnl|WGS:JAAVVJ|G4P62_T013349"; product "deleted in lung and esophageal cancer 1"; transcript_biotype "mRNA"; exon_number "2";
CM025017.1	Genbank	exon	14734902	14735055	.	+	.	gene_id "G4P62_008182"; transcript_id "gnl|WGS:JAAVVJ|G4P62_T013349"; gene "dlec1"; locus_tag "G4P62_008182"; note "transcript variant X2"; orig_protein_id "gnl|WGS:JAAVVJ|G4P62_P013349"; orig_transcript_id "gnl|WGS:JAAVVJ|G4P62_T013349"; product "deleted in lung and esophageal cancer 1"; transcript_biotype "mRNA"; exon_number "3";
CM025017.1	Genbank	exon	14735913	14736032	.	+	.	gene_id "G4P62_008182"; transcript_id "gnl|WGS:JAAVVJ|G4P62_T013349"; gene "dlec1"; locus_tag "G4P62_008182"; note "transcript variant X2"; orig_protein_id "gnl|WGS:JAAVVJ|G4P62_P013349"; orig_transcript_id "gnl|WGS:JAAVVJ|G4P62_T013349"; product "deleted in lung and esophageal cancer 1"; transcript_biotype "mRNA"; exon_number "4";
CM025017.1	Genbank	exon	14736111	14736277	.	+	.	gene_id "G4P62_008182"; transcript_id "gnl|WGS:JAAVVJ|G4P62_T013349"; gene "dlec1"; locus_tag "G4P62_008182"; note "transcript variant X2"; orig_protein_id "gnl|WGS:JAAVVJ|G4P62_P013349"; orig_transcript_id "gnl|WGS:JAAVVJ|G4P62_T013349"; product "deleted in lung and esophageal cancer 1"; transcript_biotype "mRNA"; exon_number "5";
CM025017.1	Genbank	exon	14736447	14736649	.	+	.	gene_id "G4P62_008182"; transcript_id "gnl|WGS:JAAVVJ|G4P62_T013349"; gene "dlec1"; locus_tag "G4P62_008182"; note "transcript variant X2"; orig_protein_id "gnl|WGS:JAAVVJ|G4P62_P013349"; orig_transcript_id "gnl|WGS:JAAVVJ|G4P62_T013349"; product "deleted in lung and esophageal cancer 1"; transcript_biotype "mRNA"; exon_number "6";
CM025017.1	Genbank	exon	14737090	14737168	.	+	.	gene_id "G4P62_008182"; transcript_id "gnl|WGS:JAAVVJ|G4P62_T013349"; gene "dlec1"; locus_tag "G4P62_008182"; note "transcript variant X2"; orig_protein_id "gnl|WGS:JAAVVJ|G4P62_P013349"; orig_transcript_id "gnl|WGS:JAAVVJ|G4P62_T013349"; product "deleted in lung and esophageal cancer 1"; transcript_biotype "mRNA"; exon_number "7";
CM025017.1	Genbank	exon	14737245	14737332	.	+	.	gene_id "G4P62_008182"; transcript_id "gnl|WGS:JAAVVJ|G4P62_T013349"; gene "dlec1"; locus_tag "G4P62_008182"; note "transcript variant X2"; orig_protein_id "gnl|WGS:JAAVVJ|G4P62_P013349"; orig_transcript_id "gnl|WGS:JAAVVJ|G4P62_T013349"; product "deleted in lung and esophageal cancer 1"; transcript_biotype "mRNA"; exon_number "8";
CM025017.1	Genbank	exon	14737542	14737715	.	+	.	gene_id "G4P62_008182"; transcript_id "gnl|WGS:JAAVVJ|G4P62_T013349"; gene "dlec1"; locus_tag "G4P62_008182"; note "transcript variant X2"; orig_protein_id "gnl|WGS:JAAVVJ|G4P62_P013349"; orig_transcript_id "gnl|WGS:JAAVVJ|G4P62_T013349"; product "deleted in lung and esophageal cancer 1"; transcript_biotype "mRNA"; exon_number "9";
CM025017.1	Genbank	exon	14737793	14737929	.	+	.	gene_id "G4P62_008182"; transcript_id "gnl|WGS:JAAVVJ|G4P62_T013349"; gene "dlec1"; locus_tag "G4P62_008182"; note "transcript variant X2"; orig_protein_id "gnl|WGS:JAAVVJ|G4P62_P013349"; orig_transcript_id "gnl|WGS:JAAVVJ|G4P62_T013349"; product "deleted in lung and esophageal cancer 1"; transcript_biotype "mRNA"; exon_number "10";
CM025017.1	Genbank	exon	14738012	14738104	.	+	.	gene_id "G4P62_008182"; transcript_id "gnl|WGS:JAAVVJ|G4P62_T013349"; gene "dlec1"; locus_tag "G4P62_008182"; note "transcript variant X2"; orig_protein_id "gnl|WGS:JAAVVJ|G4P62_P013349"; orig_transcript_id "gnl|WGS:JAAVVJ|G4P62_T013349"; product "deleted in lung and esophageal cancer 1"; transcript_biotype "mRNA"; exon_number "11";
CM025017.1	Genbank	exon	14739566	14739656	.	+	.	gene_id "G4P62_008182"; transcript_id "gnl|WGS:JAAVVJ|G4P62_T013349"; gene "dlec1"; locus_tag "G4P62_008182"; note "transcript variant X2"; orig_protein_id "gnl|WGS:JAAVVJ|G4P62_P013349"; orig_transcript_id "gnl|WGS:JAAVVJ|G4P62_T013349"; product "deleted in lung and esophageal cancer 1"; transcript_biotype "mRNA"; exon_number "12";
CM025017.1	Genbank	exon	14739727	14739889	.	+	.	gene_id "G4P62_008182"; transcript_id "gnl|WGS:JAAVVJ|G4P62_T013349"; gene "dlec1"; locus_tag "G4P62_008182"; note "transcript variant X2"; orig_protein_id "gnl|WGS:JAAVVJ|G4P62_P013349"; orig_transcript_id "gnl|WGS:JAAVVJ|G4P62_T013349"; product "deleted in lung and esophageal cancer 1"; transcript_biotype "mRNA"; exon_number "13";
CM025017.1	Genbank	exon	14742565	14742757	.	+	.	gene_id "G4P62_008182"; transcript_id "gnl|WGS:JAAVVJ|G4P62_T013349"; gene "dlec1"; locus_tag "G4P62_008182"; note "transcript variant X2"; orig_protein_id "gnl|WGS:JAAVVJ|G4P62_P013349"; orig_transcript_id "gnl|WGS:JAAVVJ|G4P62_T013349"; product "deleted in lung and esophageal cancer 1"; transcript_biotype "mRNA"; exon_number "14";
CM025017.1	Genbank	exon	14742846	14742922	.	+	.	gene_id "G4P62_008182"; transcript_id "gnl|WGS:JAAVVJ|G4P62_T013349"; gene "dlec1"; locus_tag "G4P62_008182"; note "transcript variant X2"; orig_protein_id "gnl|WGS:JAAVVJ|G4P62_P013349"; orig_transcript_id "gnl|WGS:JAAVVJ|G4P62_T013349"; product "deleted in lung and esophageal cancer 1"; transcript_biotype "mRNA"; exon_number "15";
CM025017.1	Genbank	exon	14743012	14743174	.	+	.	gene_id "G4P62_008182"; transcript_id "gnl|WGS:JAAVVJ|G4P62_T013349"; gene "dlec1"; locus_tag "G4P62_008182"; note "transcript variant X2"; orig_protein_id "gnl|WGS:JAAVVJ|G4P62_P013349"; orig_transcript_id "gnl|WGS:JAAVVJ|G4P62_T013349"; product "deleted in lung and esophageal cancer 1"; transcript_biotype "mRNA"; exon_number "16";
CM025017.1	Genbank	exon	14743256	14743352	.	+	.	gene_id "G4P62_008182"; transcript_id "gnl|WGS:JAAVVJ|G4P62_T013349"; gene "dlec1"; locus_tag "G4P62_008182"; note "transcript variant X2"; orig_protein_id "gnl|WGS:JAAVVJ|G4P62_P013349"; orig_transcript_id "gnl|WGS:JAAVVJ|G4P62_T013349"; product "deleted in lung and esophageal cancer 1"; transcript_biotype "mRNA"; exon_number "17";
CM025017.1	Genbank	exon	14743448	14743578	.	+	.	gene_id "G4P62_008182"; transcript_id "gnl|WGS:JAAVVJ|G4P62_T013349"; gene "dlec1"; locus_tag "G4P62_008182"; note "transcript variant X2"; orig_protein_id "gnl|WGS:JAAVVJ|G4P62_P013349"; orig_transcript_id "gnl|WGS:JAAVVJ|G4P62_T013349"; product "deleted in lung and esophageal cancer 1"; transcript_biotype "mRNA"; exon_number "18";
CM025017.1	Genbank	exon	14743659	14743823	.	+	.	gene_id "G4P62_008182"; transcript_id "gnl|WGS:JAAVVJ|G4P62_T013349"; gene "dlec1"; locus_tag "G4P62_008182"; note "transcript variant X2"; orig_protein_id "gnl|WGS:JAAVVJ|G4P62_P013349"; orig_transcript_id "gnl|WGS:JAAVVJ|G4P62_T013349"; product "deleted in lung and esophageal cancer 1"; transcript_biotype "mRNA"; exon_number "19";
CM025017.1	Genbank	exon	14743893	14744023	.	+	.	gene_id "G4P62_008182"; transcript_id "gnl|WGS:JAAVVJ|G4P62_T013349"; gene "dlec1"; locus_tag "G4P62_008182"; note "transcript variant X2"; orig_protein_id "gnl|WGS:JAAVVJ|G4P62_P013349"; orig_transcript_id "gnl|WGS:JAAVVJ|G4P62_T013349"; product "deleted in lung and esophageal cancer 1"; transcript_biotype "mRNA"; exon_number "20";
CM025017.1	Genbank	exon	14744120	14744270	.	+	.	gene_id "G4P62_008182"; transcript_id "gnl|WGS:JAAVVJ|G4P62_T013349"; gene "dlec1"; locus_tag "G4P62_008182"; note "transcript variant X2"; orig_protein_id "gnl|WGS:JAAVVJ|G4P62_P013349"; orig_transcript_id "gnl|WGS:JAAVVJ|G4P62_T013349"; product "deleted in lung and esophageal cancer 1"; transcript_biotype "mRNA"; exon_number "21";
CM025017.1	Genbank	exon	14744346	14744462	.	+	.	gene_id "G4P62_008182"; transcript_id "gnl|WGS:JAAVVJ|G4P62_T013349"; gene "dlec1"; locus_tag "G4P62_008182"; note "transcript variant X2"; orig_protein_id "gnl|WGS:JAAVVJ|G4P62_P013349"; orig_transcript_id "gnl|WGS:JAAVVJ|G4P62_T013349"; product "deleted in lung and esophageal cancer 1"; transcript_biotype "mRNA"; exon_number "22";
CM025017.1	Genbank	exon	14744539	14744660	.	+	.	gene_id "G4P62_008182"; transcript_id "gnl|WGS:JAAVVJ|G4P62_T013349"; gene "dlec1"; locus_tag "G4P62_008182"; note "transcript variant X2"; orig_protein_id "gnl|WGS:JAAVVJ|G4P62_P013349"; orig_transcript_id "gnl|WGS:JAAVVJ|G4P62_T013349"; product "deleted in lung and esophageal cancer 1"; transcript_biotype "mRNA"; exon_number "23";
CM025017.1	Genbank	exon	14744737	14744922	.	+	.	gene_id "G4P62_008182"; transcript_id "gnl|WGS:JAAVVJ|G4P62_T013349"; gene "dlec1"; locus_tag "G4P62_008182"; note "transcript variant X2"; orig_protein_id "gnl|WGS:JAAVVJ|G4P62_P013349"; orig_transcript_id "gnl|WGS:JAAVVJ|G4P62_T013349"; product "deleted in lung and esophageal cancer 1"; transcript_biotype "mRNA"; exon_number "24";
CM025017.1	Genbank	exon	14744997	14745061	.	+	.	gene_id "G4P62_008182"; transcript_id "gnl|WGS:JAAVVJ|G4P62_T013349"; gene "dlec1"; locus_tag "G4P62_008182"; note "transcript variant X2"; orig_protein_id "gnl|WGS:JAAVVJ|G4P62_P013349"; orig_transcript_id "gnl|WGS:JAAVVJ|G4P62_T013349"; product "deleted in lung and esophageal cancer 1"; transcript_biotype "mRNA"; exon_number "25";
CM025017.1	Genbank	exon	14745150	14745301	.	+	.	gene_id "G4P62_008182"; transcript_id "gnl|WGS:JAAVVJ|G4P62_T013349"; gene "dlec1"; locus_tag "G4P62_008182"; note "transcript variant X2"; orig_protein_id "gnl|WGS:JAAVVJ|G4P62_P013349"; orig_transcript_id "gnl|WGS:JAAVVJ|G4P62_T013349"; product "deleted in lung and esophageal cancer 1"; transcript_biotype "mRNA"; exon_number "26";
CM025017.1	Genbank	exon	14745376	14745491	.	+	.	gene_id "G4P62_008182"; transcript_id "gnl|WGS:JAAVVJ|G4P62_T013349"; gene "dlec1"; locus_tag "G4P62_008182"; note "transcript variant X2"; orig_protein_id "gnl|WGS:JAAVVJ|G4P62_P013349"; orig_transcript_id "gnl|WGS:JAAVVJ|G4P62_T013349"; product "deleted in lung and esophageal cancer 1"; transcript_biotype "mRNA"; exon_number "27";
CM025017.1	Genbank	exon	14745572	14745642	.	+	.	gene_id "G4P62_008182"; transcript_id "gnl|WGS:JAAVVJ|G4P62_T013349"; gene "dlec1"; locus_tag "G4P62_008182"; note "transcript variant X2"; orig_protein_id "gnl|WGS:JAAVVJ|G4P62_P013349"; orig_transcript_id "gnl|WGS:JAAVVJ|G4P62_T013349"; product "deleted in lung and esophageal cancer 1"; transcript_biotype "mRNA"; exon_number "28";
CM025017.1	Genbank	exon	14746910	14747091	.	+	.	gene_id "G4P62_008182"; transcript_id "gnl|WGS:JAAVVJ|G4P62_T013349"; gene "dlec1"; locus_tag "G4P62_008182"; note "transcript variant X2"; orig_protein_id "gnl|WGS:JAAVVJ|G4P62_P013349"; orig_transcript_id "gnl|WGS:JAAVVJ|G4P62_T013349"; product "deleted in lung and esophageal cancer 1"; transcript_biotype "mRNA"; exon_number "29";
CM025017.1	Genbank	exon	14747155	14747274	.	+	.	gene_id "G4P62_008182"; transcript_id "gnl|WGS:JAAVVJ|G4P62_T013349"; gene "dlec1"; locus_tag "G4P62_008182"; note "transcript variant X2"; orig_protein_id "gnl|WGS:JAAVVJ|G4P62_P013349"; orig_transcript_id "gnl|WGS:JAAVVJ|G4P62_T013349"; product "deleted in lung and esophageal cancer 1"; transcript_biotype "mRNA"; exon_number "30";
CM025017.1	Genbank	exon	14747345	14747467	.	+	.	gene_id "G4P62_008182"; transcript_id "gnl|WGS:JAAVVJ|G4P62_T013349"; gene "dlec1"; locus_tag "G4P62_008182"; note "transcript variant X2"; orig_protein_id "gnl|WGS:JAAVVJ|G4P62_P013349"; orig_transcript_id "gnl|WGS:JAAVVJ|G4P62_T013349"; product "deleted in lung and esophageal cancer 1"; transcript_biotype "mRNA"; exon_number "31";
CM025017.1	Genbank	exon	14747546	14747640	.	+	.	gene_id "G4P62_008182"; transcript_id "gnl|WGS:JAAVVJ|G4P62_T013349"; gene "dlec1"; locus_tag "G4P62_008182"; note "transcript variant X2"; orig_protein_id "gnl|WGS:JAAVVJ|G4P62_P013349"; orig_transcript_id "gnl|WGS:JAAVVJ|G4P62_T013349"; product "deleted in lung and esophageal cancer 1"; transcript_biotype "mRNA"; exon_number "32";
CM025017.1	Genbank	exon	14747790	14747877	.	+	.	gene_id "G4P62_008182"; transcript_id "gnl|WGS:JAAVVJ|G4P62_T013349"; gene "dlec1"; locus_tag "G4P62_008182"; note "transcript variant X2"; orig_protein_id "gnl|WGS:JAAVVJ|G4P62_P013349"; orig_transcript_id "gnl|WGS:JAAVVJ|G4P62_T013349"; product "deleted in lung and esophageal cancer 1"; transcript_biotype "mRNA"; exon_number "33";
CM025017.1	Genbank	exon	14747956	14748141	.	+	.	gene_id "G4P62_008182"; transcript_id "gnl|WGS:JAAVVJ|G4P62_T013349"; gene "dlec1"; locus_tag "G4P62_008182"; note "transcript variant X2"; orig_protein_id "gnl|WGS:JAAVVJ|G4P62_P013349"; orig_transcript_id "gnl|WGS:JAAVVJ|G4P62_T013349"; product "deleted in lung and esophageal cancer 1"; transcript_biotype "mRNA"; exon_number "34";
CM025017.1	Genbank	exon	14748222	14748383	.	+	.	gene_id "G4P62_008182"; transcript_id "gnl|WGS:JAAVVJ|G4P62_T013349"; gene "dlec1"; locus_tag "G4P62_008182"; note "transcript variant X2"; orig_protein_id "gnl|WGS:JAAVVJ|G4P62_P013349"; orig_transcript_id "gnl|WGS:JAAVVJ|G4P62_T013349"; product "deleted in lung and esophageal cancer 1"; transcript_biotype "mRNA"; exon_number "35";
CM025017.1	Genbank	exon	14748474	14748624	.	+	.	gene_id "G4P62_008182"; transcript_id "gnl|WGS:JAAVVJ|G4P62_T013349"; gene "dlec1"; locus_tag "G4P62_008182"; note "transcript variant X2"; orig_protein_id "gnl|WGS:JAAVVJ|G4P62_P013349"; orig_transcript_id "gnl|WGS:JAAVVJ|G4P62_T013349"; product "deleted in lung and esophageal cancer 1"; transcript_biotype "mRNA"; exon_number "36";
CM025017.1	Genbank	exon	14749108	14749210	.	+	.	gene_id "G4P62_008182"; transcript_id "gnl|WGS:JAAVVJ|G4P62_T013349"; gene "dlec1"; locus_tag "G4P62_008182"; note "transcript variant X2"; orig_protein_id "gnl|WGS:JAAVVJ|G4P62_P013349"; orig_transcript_id "gnl|WGS:JAAVVJ|G4P62_T013349"; product "deleted in lung and esophageal cancer 1"; transcript_biotype "mRNA"; exon_number "37";
CM025017.1	Genbank	exon	14749284	14749518	.	+	.	gene_id "G4P62_008182"; transcript_id "gnl|WGS:JAAVVJ|G4P62_T013349"; gene "dlec1"; locus_tag "G4P62_008182"; note "transcript variant X2"; orig_protein_id "gnl|WGS:JAAVVJ|G4P62_P013349"; orig_transcript_id "gnl|WGS:JAAVVJ|G4P62_T013349"; product "deleted in lung and esophageal cancer 1"; transcript_biotype "mRNA"; exon_number "38";
CM025017.1	Genbank	CDS	14734553	14734633	.	+	0	gene_id "G4P62_008182"; transcript_id "gnl|WGS:JAAVVJ|G4P62_T013349"; gbkey "CDS"; gene "dlec1"; locus_tag "G4P62_008182"; orig_transcript_id "gnl|WGS:JAAVVJ|G4P62_T013349"; product "transcript variant X2"; protein_id "KAF7213824.1"; exon_number "1";
CM025017.1	Genbank	CDS	14734701	14734820	.	+	0	gene_id "G4P62_008182"; transcript_id "gnl|WGS:JAAVVJ|G4P62_T013349"; gbkey "CDS"; gene "dlec1"; locus_tag "G4P62_008182"; orig_transcript_id "gnl|WGS:JAAVVJ|G4P62_T013349"; product "transcript variant X2"; protein_id "KAF7213824.1"; exon_number "2";
CM025017.1	Genbank	CDS	14734902	14735055	.	+	0	gene_id "G4P62_008182"; transcript_id "gnl|WGS:JAAVVJ|G4P62_T013349"; gbkey "CDS"; gene "dlec1"; locus_tag "G4P62_008182"; orig_transcript_id "gnl|WGS:JAAVVJ|G4P62_T013349"; product "transcript variant X2"; protein_id "KAF7213824.1"; exon_number "3";
CM025017.1	Genbank	CDS	14735913	14736032	.	+	2	gene_id "G4P62_008182"; transcript_id "gnl|WGS:JAAVVJ|G4P62_T013349"; gbkey "CDS"; gene "dlec1"; locus_tag "G4P62_008182"; orig_transcript_id "gnl|WGS:JAAVVJ|G4P62_T013349"; product "transcript variant X2"; protein_id "KAF7213824.1"; exon_number "4";
CM025017.1	Genbank	CDS	14736111	14736277	.	+	2	gene_id "G4P62_008182"; transcript_id "gnl|WGS:JAAVVJ|G4P62_T013349"; gbkey "CDS"; gene "dlec1"; locus_tag "G4P62_008182"; orig_transcript_id "gnl|WGS:JAAVVJ|G4P62_T013349"; product "transcript variant X2"; protein_id "KAF7213824.1"; exon_number "5";
CM025017.1	Genbank	CDS	14736447	14736649	.	+	0	gene_id "G4P62_008182"; transcript_id "gnl|WGS:JAAVVJ|G4P62_T013349"; gbkey "CDS"; gene "dlec1"; locus_tag "G4P62_008182"; orig_transcript_id "gnl|WGS:JAAVVJ|G4P62_T013349"; product "transcript variant X2"; protein_id "KAF7213824.1"; exon_number "6";
CM025017.1	Genbank	CDS	14737090	14737168	.	+	1	gene_id "G4P62_008182"; transcript_id "gnl|WGS:JAAVVJ|G4P62_T013349"; gbkey "CDS"; gene "dlec1"; locus_tag "G4P62_008182"; orig_transcript_id "gnl|WGS:JAAVVJ|G4P62_T013349"; product "transcript variant X2"; protein_id "KAF7213824.1"; exon_number "7";
CM025017.1	Genbank	CDS	14737245	14737332	.	+	0	gene_id "G4P62_008182"; transcript_id "gnl|WGS:JAAVVJ|G4P62_T013349"; gbkey "CDS"; gene "dlec1"; locus_tag "G4P62_008182"; orig_transcript_id "gnl|WGS:JAAVVJ|G4P62_T013349"; product "transcript variant X2"; protein_id "KAF7213824.1"; exon_number "8";
CM025017.1	Genbank	CDS	14737542	14737715	.	+	2	gene_id "G4P62_008182"; transcript_id "gnl|WGS:JAAVVJ|G4P62_T013349"; gbkey "CDS"; gene "dlec1"; locus_tag "G4P62_008182"; orig_transcript_id "gnl|WGS:JAAVVJ|G4P62_T013349"; product "transcript variant X2"; protein_id "KAF7213824.1"; exon_number "9";
CM025017.1	Genbank	CDS	14737793	14737929	.	+	2	gene_id "G4P62_008182"; transcript_id "gnl|WGS:JAAVVJ|G4P62_T013349"; gbkey "CDS"; gene "dlec1"; locus_tag "G4P62_008182"; orig_transcript_id "gnl|WGS:JAAVVJ|G4P62_T013349"; product "transcript variant X2"; protein_id "KAF7213824.1"; exon_number "10";
CM025017.1	Genbank	CDS	14738012	14738104	.	+	0	gene_id "G4P62_008182"; transcript_id "gnl|WGS:JAAVVJ|G4P62_T013349"; gbkey "CDS"; gene "dlec1"; locus_tag "G4P62_008182"; orig_transcript_id "gnl|WGS:JAAVVJ|G4P62_T013349"; product "transcript variant X2"; protein_id "KAF7213824.1"; exon_number "11";
CM025017.1	Genbank	CDS	14739566	14739656	.	+	0	gene_id "G4P62_008182"; transcript_id "gnl|WGS:JAAVVJ|G4P62_T013349"; gbkey "CDS"; gene "dlec1"; locus_tag "G4P62_008182"; orig_transcript_id "gnl|WGS:JAAVVJ|G4P62_T013349"; product "transcript variant X2"; protein_id "KAF7213824.1"; exon_number "12";
CM025017.1	Genbank	CDS	14739727	14739889	.	+	2	gene_id "G4P62_008182"; transcript_id "gnl|WGS:JAAVVJ|G4P62_T013349"; gbkey "CDS"; gene "dlec1"; locus_tag "G4P62_008182"; orig_transcript_id "gnl|WGS:JAAVVJ|G4P62_T013349"; product "transcript variant X2"; protein_id "KAF7213824.1"; exon_number "13";
CM025017.1	Genbank	CDS	14742565	14742757	.	+	1	gene_id "G4P62_008182"; transcript_id "gnl|WGS:JAAVVJ|G4P62_T013349"; gbkey "CDS"; gene "dlec1"; locus_tag "G4P62_008182"; orig_transcript_id "gnl|WGS:JAAVVJ|G4P62_T013349"; product "transcript variant X2"; protein_id "KAF7213824.1"; exon_number "14";
CM025017.1	Genbank	CDS	14742846	14742922	.	+	0	gene_id "G4P62_008182"; transcript_id "gnl|WGS:JAAVVJ|G4P62_T013349"; gbkey "CDS"; gene "dlec1"; locus_tag "G4P62_008182"; orig_transcript_id "gnl|WGS:JAAVVJ|G4P62_T013349"; product "transcript variant X2"; protein_id "KAF7213824.1"; exon_number "15";
CM025017.1	Genbank	CDS	14743012	14743174	.	+	1	gene_id "G4P62_008182"; transcript_id "gnl|WGS:JAAVVJ|G4P62_T013349"; gbkey "CDS"; gene "dlec1"; locus_tag "G4P62_008182"; orig_transcript_id "gnl|WGS:JAAVVJ|G4P62_T013349"; product "transcript variant X2"; protein_id "KAF7213824.1"; exon_number "16";
CM025017.1	Genbank	CDS	14743256	14743352	.	+	0	gene_id "G4P62_008182"; transcript_id "gnl|WGS:JAAVVJ|G4P62_T013349"; gbkey "CDS"; gene "dlec1"; locus_tag "G4P62_008182"; orig_transcript_id "gnl|WGS:JAAVVJ|G4P62_T013349"; product "transcript variant X2"; protein_id "KAF7213824.1"; exon_number "17";
CM025017.1	Genbank	CDS	14743448	14743578	.	+	2	gene_id "G4P62_008182"; transcript_id "gnl|WGS:JAAVVJ|G4P62_T013349"; gbkey "CDS"; gene "dlec1"; locus_tag "G4P62_008182"; orig_transcript_id "gnl|WGS:JAAVVJ|G4P62_T013349"; product "transcript variant X2"; protein_id "KAF7213824.1"; exon_number "18";
CM025017.1	Genbank	CDS	14743659	14743823	.	+	0	gene_id "G4P62_008182"; transcript_id "gnl|WGS:JAAVVJ|G4P62_T013349"; gbkey "CDS"; gene "dlec1"; locus_tag "G4P62_008182"; orig_transcript_id "gnl|WGS:JAAVVJ|G4P62_T013349"; product "transcript variant X2"; protein_id "KAF7213824.1"; exon_number "19";
CM025017.1	Genbank	CDS	14743893	14744023	.	+	0	gene_id "G4P62_008182"; transcript_id "gnl|WGS:JAAVVJ|G4P62_T013349"; gbkey "CDS"; gene "dlec1"; locus_tag "G4P62_008182"; orig_transcript_id "gnl|WGS:JAAVVJ|G4P62_T013349"; product "transcript variant X2"; protein_id "KAF7213824.1"; exon_number "20";
CM025017.1	Genbank	CDS	14744120	14744270	.	+	1	gene_id "G4P62_008182"; transcript_id "gnl|WGS:JAAVVJ|G4P62_T013349"; gbkey "CDS"; gene "dlec1"; locus_tag "G4P62_008182"; orig_transcript_id "gnl|WGS:JAAVVJ|G4P62_T013349"; product "transcript variant X2"; protein_id "KAF7213824.1"; exon_number "21";
CM025017.1	Genbank	CDS	14744346	14744462	.	+	0	gene_id "G4P62_008182"; transcript_id "gnl|WGS:JAAVVJ|G4P62_T013349"; gbkey "CDS"; gene "dlec1"; locus_tag "G4P62_008182"; orig_transcript_id "gnl|WGS:JAAVVJ|G4P62_T013349"; product "transcript variant X2"; protein_id "KAF7213824.1"; exon_number "22";
CM025017.1	Genbank	CDS	14744539	14744660	.	+	0	gene_id "G4P62_008182"; transcript_id "gnl|WGS:JAAVVJ|G4P62_T013349"; gbkey "CDS"; gene "dlec1"; locus_tag "G4P62_008182"; orig_transcript_id "gnl|WGS:JAAVVJ|G4P62_T013349"; product "transcript variant X2"; protein_id "KAF7213824.1"; exon_number "23";
CM025017.1	Genbank	CDS	14744737	14744922	.	+	1	gene_id "G4P62_008182"; transcript_id "gnl|WGS:JAAVVJ|G4P62_T013349"; gbkey "CDS"; gene "dlec1"; locus_tag "G4P62_008182"; orig_transcript_id "gnl|WGS:JAAVVJ|G4P62_T013349"; product "transcript variant X2"; protein_id "KAF7213824.1"; exon_number "24";
CM025017.1	Genbank	CDS	14744997	14745061	.	+	1	gene_id "G4P62_008182"; transcript_id "gnl|WGS:JAAVVJ|G4P62_T013349"; gbkey "CDS"; gene "dlec1"; locus_tag "G4P62_008182"; orig_transcript_id "gnl|WGS:JAAVVJ|G4P62_T013349"; product "transcript variant X2"; protein_id "KAF7213824.1"; exon_number "25";
CM025017.1	Genbank	CDS	14745150	14745301	.	+	2	gene_id "G4P62_008182"; transcript_id "gnl|WGS:JAAVVJ|G4P62_T013349"; gbkey "CDS"; gene "dlec1"; locus_tag "G4P62_008182"; orig_transcript_id "gnl|WGS:JAAVVJ|G4P62_T013349"; product "transcript variant X2"; protein_id "KAF7213824.1"; exon_number "26";
CM025017.1	Genbank	CDS	14745376	14745491	.	+	0	gene_id "G4P62_008182"; transcript_id "gnl|WGS:JAAVVJ|G4P62_T013349"; gbkey "CDS"; gene "dlec1"; locus_tag "G4P62_008182"; orig_transcript_id "gnl|WGS:JAAVVJ|G4P62_T013349"; product "transcript variant X2"; protein_id "KAF7213824.1"; exon_number "27";
CM025017.1	Genbank	CDS	14745572	14745642	.	+	1	gene_id "G4P62_008182"; transcript_id "gnl|WGS:JAAVVJ|G4P62_T013349"; gbkey "CDS"; gene "dlec1"; locus_tag "G4P62_008182"; orig_transcript_id "gnl|WGS:JAAVVJ|G4P62_T013349"; product "transcript variant X2"; protein_id "KAF7213824.1"; exon_number "28";
CM025017.1	Genbank	CDS	14746910	14747091	.	+	2	gene_id "G4P62_008182"; transcript_id "gnl|WGS:JAAVVJ|G4P62_T013349"; gbkey "CDS"; gene "dlec1"; locus_tag "G4P62_008182"; orig_transcript_id "gnl|WGS:JAAVVJ|G4P62_T013349"; product "transcript variant X2"; protein_id "KAF7213824.1"; exon_number "29";
CM025017.1	Genbank	CDS	14747155	14747274	.	+	0	gene_id "G4P62_008182"; transcript_id "gnl|WGS:JAAVVJ|G4P62_T013349"; gbkey "CDS"; gene "dlec1"; locus_tag "G4P62_008182"; orig_transcript_id "gnl|WGS:JAAVVJ|G4P62_T013349"; product "transcript variant X2"; protein_id "KAF7213824.1"; exon_number "30";
CM025017.1	Genbank	CDS	14747345	14747467	.	+	0	gene_id "G4P62_008182"; transcript_id "gnl|WGS:JAAVVJ|G4P62_T013349"; gbkey "CDS"; gene "dlec1"; locus_tag "G4P62_008182"; orig_transcript_id "gnl|WGS:JAAVVJ|G4P62_T013349"; product "transcript variant X2"; protein_id "KAF7213824.1"; exon_number "31";
CM025017.1	Genbank	CDS	14747546	14747640	.	+	0	gene_id "G4P62_008182"; transcript_id "gnl|WGS:JAAVVJ|G4P62_T013349"; gbkey "CDS"; gene "dlec1"; locus_tag "G4P62_008182"; orig_transcript_id "gnl|WGS:JAAVVJ|G4P62_T013349"; product "transcript variant X2"; protein_id "KAF7213824.1"; exon_number "32";
CM025017.1	Genbank	CDS	14747790	14747877	.	+	1	gene_id "G4P62_008182"; transcript_id "gnl|WGS:JAAVVJ|G4P62_T013349"; gbkey "CDS"; gene "dlec1"; locus_tag "G4P62_008182"; orig_transcript_id "gnl|WGS:JAAVVJ|G4P62_T013349"; product "transcript variant X2"; protein_id "KAF7213824.1"; exon_number "33";
CM025017.1	Genbank	CDS	14747956	14748141	.	+	0	gene_id "G4P62_008182"; transcript_id "gnl|WGS:JAAVVJ|G4P62_T013349"; gbkey "CDS"; gene "dlec1"; locus_tag "G4P62_008182"; orig_transcript_id "gnl|WGS:JAAVVJ|G4P62_T013349"; product "transcript variant X2"; protein_id "KAF7213824.1"; exon_number "34";
CM025017.1	Genbank	CDS	14748222	14748383	.	+	0	gene_id "G4P62_008182"; transcript_id "gnl|WGS:JAAVVJ|G4P62_T013349"; gbkey "CDS"; gene "dlec1"; locus_tag "G4P62_008182"; orig_transcript_id "gnl|WGS:JAAVVJ|G4P62_T013349"; product "transcript variant X2"; protein_id "KAF7213824.1"; exon_number "35";
CM025017.1	Genbank	CDS	14748474	14748624	.	+	0	gene_id "G4P62_008182"; transcript_id "gnl|WGS:JAAVVJ|G4P62_T013349"; gbkey "CDS"; gene "dlec1"; locus_tag "G4P62_008182"; orig_transcript_id "gnl|WGS:JAAVVJ|G4P62_T013349"; product "transcript variant X2"; protein_id "KAF7213824.1"; exon_number "36";
CM025017.1	Genbank	CDS	14749108	14749210	.	+	2	gene_id "G4P62_008182"; transcript_id "gnl|WGS:JAAVVJ|G4P62_T013349"; gbkey "CDS"; gene "dlec1"; locus_tag "G4P62_008182"; orig_transcript_id "gnl|WGS:JAAVVJ|G4P62_T013349"; product "transcript variant X2"; protein_id "KAF7213824.1"; exon_number "37";
CM025017.1	Genbank	CDS	14749284	14749383	.	+	1	gene_id "G4P62_008182"; transcript_id "gnl|WGS:JAAVVJ|G4P62_T013349"; gbkey "CDS"; gene "dlec1"; locus_tag "G4P62_008182"; orig_transcript_id "gnl|WGS:JAAVVJ|G4P62_T013349"; product "transcript variant X2"; protein_id "KAF7213824.1"; exon_number "38";
CM025017.1	Genbank	start_codon	14734553	14734555	.	+	0	gene_id "G4P62_008182"; transcript_id "gnl|WGS:JAAVVJ|G4P62_T013349"; gbkey "CDS"; gene "dlec1"; locus_tag "G4P62_008182"; orig_transcript_id "gnl|WGS:JAAVVJ|G4P62_T013349"; product "transcript variant X2"; protein_id "KAF7213824.1"; exon_number "1";
CM025017.1	Genbank	stop_codon	14749384	14749386	.	+	0	gene_id "G4P62_008182"; transcript_id "gnl|WGS:JAAVVJ|G4P62_T013349"; gbkey "CDS"; gene "dlec1"; locus_tag "G4P62_008182"; orig_transcript_id "gnl|WGS:JAAVVJ|G4P62_T013349"; product "transcript variant X2"; protein_id "KAF7213824.1"; exon_number "38";
CM025017.1	Genbank	transcript	14734168	14749518	.	+	.	gene_id "G4P62_008182"; transcript_id "gnl|WGS:JAAVVJ|G4P62_T013348"; gbkey "mRNA"; gene "dlec1"; locus_tag "G4P62_008182"; note "transcript variant X3"; orig_protein_id "gnl|WGS:JAAVVJ|G4P62_P013348"; orig_transcript_id "gnl|WGS:JAAVVJ|G4P62_T013348"; product "deleted in lung and esophageal cancer 1"; transcript_biotype "mRNA";
CM025017.1	Genbank	exon	14734168	14734633	.	+	.	gene_id "G4P62_008182"; transcript_id "gnl|WGS:JAAVVJ|G4P62_T013348"; gene "dlec1"; locus_tag "G4P62_008182"; note "transcript variant X3"; orig_protein_id "gnl|WGS:JAAVVJ|G4P62_P013348"; orig_transcript_id "gnl|WGS:JAAVVJ|G4P62_T013348"; product "deleted in lung and esophageal cancer 1"; transcript_biotype "mRNA"; exon_number "1";
CM025017.1	Genbank	exon	14734701	14734820	.	+	.	gene_id "G4P62_008182"; transcript_id "gnl|WGS:JAAVVJ|G4P62_T013348"; gene "dlec1"; locus_tag "G4P62_008182"; note "transcript variant X3"; orig_protein_id "gnl|WGS:JAAVVJ|G4P62_P013348"; orig_transcript_id "gnl|WGS:JAAVVJ|G4P62_T013348"; product "deleted in lung and esophageal cancer 1"; transcript_biotype "mRNA"; exon_number "2";
CM025017.1	Genbank	exon	14734902	14735055	.	+	.	gene_id "G4P62_008182"; transcript_id "gnl|WGS:JAAVVJ|G4P62_T013348"; gene "dlec1"; locus_tag "G4P62_008182"; note "transcript variant X3"; orig_protein_id "gnl|WGS:JAAVVJ|G4P62_P013348"; orig_transcript_id "gnl|WGS:JAAVVJ|G4P62_T013348"; product "deleted in lung and esophageal cancer 1"; transcript_biotype "mRNA"; exon_number "3";
CM025017.1	Genbank	exon	14735913	14736032	.	+	.	gene_id "G4P62_008182"; transcript_id "gnl|WGS:JAAVVJ|G4P62_T013348"; gene "dlec1"; locus_tag "G4P62_008182"; note "transcript variant X3"; orig_protein_id "gnl|WGS:JAAVVJ|G4P62_P013348"; orig_transcript_id "gnl|WGS:JAAVVJ|G4P62_T013348"; product "deleted in lung and esophageal cancer 1"; transcript_biotype "mRNA"; exon_number "4";
CM025017.1	Genbank	exon	14736246	14736277	.	+	.	gene_id "G4P62_008182"; transcript_id "gnl|WGS:JAAVVJ|G4P62_T013348"; gene "dlec1"; locus_tag "G4P62_008182"; note "transcript variant X3"; orig_protein_id "gnl|WGS:JAAVVJ|G4P62_P013348"; orig_transcript_id "gnl|WGS:JAAVVJ|G4P62_T013348"; product "deleted in lung and esophageal cancer 1"; transcript_biotype "mRNA"; exon_number "5";
CM025017.1	Genbank	exon	14736447	14736649	.	+	.	gene_id "G4P62_008182"; transcript_id "gnl|WGS:JAAVVJ|G4P62_T013348"; gene "dlec1"; locus_tag "G4P62_008182"; note "transcript variant X3"; orig_protein_id "gnl|WGS:JAAVVJ|G4P62_P013348"; orig_transcript_id "gnl|WGS:JAAVVJ|G4P62_T013348"; product "deleted in lung and esophageal cancer 1"; transcript_biotype "mRNA"; exon_number "6";
CM025017.1	Genbank	exon	14737090	14737168	.	+	.	gene_id "G4P62_008182"; transcript_id "gnl|WGS:JAAVVJ|G4P62_T013348"; gene "dlec1"; locus_tag "G4P62_008182"; note "transcript variant X3"; orig_protein_id "gnl|WGS:JAAVVJ|G4P62_P013348"; orig_transcript_id "gnl|WGS:JAAVVJ|G4P62_T013348"; product "deleted in lung and esophageal cancer 1"; transcript_biotype "mRNA"; exon_number "7";
CM025017.1	Genbank	exon	14737245	14737332	.	+	.	gene_id "G4P62_008182"; transcript_id "gnl|WGS:JAAVVJ|G4P62_T013348"; gene "dlec1"; locus_tag "G4P62_008182"; note "transcript variant X3"; orig_protein_id "gnl|WGS:JAAVVJ|G4P62_P013348"; orig_transcript_id "gnl|WGS:JAAVVJ|G4P62_T013348"; product "deleted in lung and esophageal cancer 1"; transcript_biotype "mRNA"; exon_number "8";
CM025017.1	Genbank	exon	14737542	14737715	.	+	.	gene_id "G4P62_008182"; transcript_id "gnl|WGS:JAAVVJ|G4P62_T013348"; gene "dlec1"; locus_tag "G4P62_008182"; note "transcript variant X3"; orig_protein_id "gnl|WGS:JAAVVJ|G4P62_P013348"; orig_transcript_id "gnl|WGS:JAAVVJ|G4P62_T013348"; product "deleted in lung and esophageal cancer 1"; transcript_biotype "mRNA"; exon_number "9";
CM025017.1	Genbank	exon	14737793	14737929	.	+	.	gene_id "G4P62_008182"; transcript_id "gnl|WGS:JAAVVJ|G4P62_T013348"; gene "dlec1"; locus_tag "G4P62_008182"; note "transcript variant X3"; orig_protein_id "gnl|WGS:JAAVVJ|G4P62_P013348"; orig_transcript_id "gnl|WGS:JAAVVJ|G4P62_T013348"; product "deleted in lung and esophageal cancer 1"; transcript_biotype "mRNA"; exon_number "10";
CM025017.1	Genbank	exon	14738012	14738104	.	+	.	gene_id "G4P62_008182"; transcript_id "gnl|WGS:JAAVVJ|G4P62_T013348"; gene "dlec1"; locus_tag "G4P62_008182"; note "transcript variant X3"; orig_protein_id "gnl|WGS:JAAVVJ|G4P62_P013348"; orig_transcript_id "gnl|WGS:JAAVVJ|G4P62_T013348"; product "deleted in lung and esophageal cancer 1"; transcript_biotype "mRNA"; exon_number "11";
CM025017.1	Genbank	exon	14739566	14739656	.	+	.	gene_id "G4P62_008182"; transcript_id "gnl|WGS:JAAVVJ|G4P62_T013348"; gene "dlec1"; locus_tag "G4P62_008182"; note "transcript variant X3"; orig_protein_id "gnl|WGS:JAAVVJ|G4P62_P013348"; orig_transcript_id "gnl|WGS:JAAVVJ|G4P62_T013348"; product "deleted in lung and esophageal cancer 1"; transcript_biotype "mRNA"; exon_number "12";
CM025017.1	Genbank	exon	14739727	14739889	.	+	.	gene_id "G4P62_008182"; transcript_id "gnl|WGS:JAAVVJ|G4P62_T013348"; gene "dlec1"; locus_tag "G4P62_008182"; note "transcript variant X3"; orig_protein_id "gnl|WGS:JAAVVJ|G4P62_P013348"; orig_transcript_id "gnl|WGS:JAAVVJ|G4P62_T013348"; product "deleted in lung and esophageal cancer 1"; transcript_biotype "mRNA"; exon_number "13";
CM025017.1	Genbank	exon	14742565	14742757	.	+	.	gene_id "G4P62_008182"; transcript_id "gnl|WGS:JAAVVJ|G4P62_T013348"; gene "dlec1"; locus_tag "G4P62_008182"; note "transcript variant X3"; orig_protein_id "gnl|WGS:JAAVVJ|G4P62_P013348"; orig_transcript_id "gnl|WGS:JAAVVJ|G4P62_T013348"; product "deleted in lung and esophageal cancer 1"; transcript_biotype "mRNA"; exon_number "14";
CM025017.1	Genbank	exon	14742846	14742922	.	+	.	gene_id "G4P62_008182"; transcript_id "gnl|WGS:JAAVVJ|G4P62_T013348"; gene "dlec1"; locus_tag "G4P62_008182"; note "transcript variant X3"; orig_protein_id "gnl|WGS:JAAVVJ|G4P62_P013348"; orig_transcript_id "gnl|WGS:JAAVVJ|G4P62_T013348"; product "deleted in lung and esophageal cancer 1"; transcript_biotype "mRNA"; exon_number "15";
CM025017.1	Genbank	exon	14743012	14743174	.	+	.	gene_id "G4P62_008182"; transcript_id "gnl|WGS:JAAVVJ|G4P62_T013348"; gene "dlec1"; locus_tag "G4P62_008182"; note "transcript variant X3"; orig_protein_id "gnl|WGS:JAAVVJ|G4P62_P013348"; orig_transcript_id "gnl|WGS:JAAVVJ|G4P62_T013348"; product "deleted in lung and esophageal cancer 1"; transcript_biotype "mRNA"; exon_number "16";
CM025017.1	Genbank	exon	14743256	14743352	.	+	.	gene_id "G4P62_008182"; transcript_id "gnl|WGS:JAAVVJ|G4P62_T013348"; gene "dlec1"; locus_tag "G4P62_008182"; note "transcript variant X3"; orig_protein_id "gnl|WGS:JAAVVJ|G4P62_P013348"; orig_transcript_id "gnl|WGS:JAAVVJ|G4P62_T013348"; product "deleted in lung and esophageal cancer 1"; transcript_biotype "mRNA"; exon_number "17";
CM025017.1	Genbank	exon	14743448	14743578	.	+	.	gene_id "G4P62_008182"; transcript_id "gnl|WGS:JAAVVJ|G4P62_T013348"; gene "dlec1"; locus_tag "G4P62_008182"; note "transcript variant X3"; orig_protein_id "gnl|WGS:JAAVVJ|G4P62_P013348"; orig_transcript_id "gnl|WGS:JAAVVJ|G4P62_T013348"; product "deleted in lung and esophageal cancer 1"; transcript_biotype "mRNA"; exon_number "18";
CM025017.1	Genbank	exon	14743659	14743823	.	+	.	gene_id "G4P62_008182"; transcript_id "gnl|WGS:JAAVVJ|G4P62_T013348"; gene "dlec1"; locus_tag "G4P62_008182"; note "transcript variant X3"; orig_protein_id "gnl|WGS:JAAVVJ|G4P62_P013348"; orig_transcript_id "gnl|WGS:JAAVVJ|G4P62_T013348"; product "deleted in lung and esophageal cancer 1"; transcript_biotype "mRNA"; exon_number "19";
CM025017.1	Genbank	exon	14743893	14744023	.	+	.	gene_id "G4P62_008182"; transcript_id "gnl|WGS:JAAVVJ|G4P62_T013348"; gene "dlec1"; locus_tag "G4P62_008182"; note "transcript variant X3"; orig_protein_id "gnl|WGS:JAAVVJ|G4P62_P013348"; orig_transcript_id "gnl|WGS:JAAVVJ|G4P62_T013348"; product "deleted in lung and esophageal cancer 1"; transcript_biotype "mRNA"; exon_number "20";
CM025017.1	Genbank	exon	14744120	14744270	.	+	.	gene_id "G4P62_008182"; transcript_id "gnl|WGS:JAAVVJ|G4P62_T013348"; gene "dlec1"; locus_tag "G4P62_008182"; note "transcript variant X3"; orig_protein_id "gnl|WGS:JAAVVJ|G4P62_P013348"; orig_transcript_id "gnl|WGS:JAAVVJ|G4P62_T013348"; product "deleted in lung and esophageal cancer 1"; transcript_biotype "mRNA"; exon_number "21";
CM025017.1	Genbank	exon	14744346	14744462	.	+	.	gene_id "G4P62_008182"; transcript_id "gnl|WGS:JAAVVJ|G4P62_T013348"; gene "dlec1"; locus_tag "G4P62_008182"; note "transcript variant X3"; orig_protein_id "gnl|WGS:JAAVVJ|G4P62_P013348"; orig_transcript_id "gnl|WGS:JAAVVJ|G4P62_T013348"; product "deleted in lung and esophageal cancer 1"; transcript_biotype "mRNA"; exon_number "22";
CM025017.1	Genbank	exon	14744539	14744660	.	+	.	gene_id "G4P62_008182"; transcript_id "gnl|WGS:JAAVVJ|G4P62_T013348"; gene "dlec1"; locus_tag "G4P62_008182"; note "transcript variant X3"; orig_protein_id "gnl|WGS:JAAVVJ|G4P62_P013348"; orig_transcript_id "gnl|WGS:JAAVVJ|G4P62_T013348"; product "deleted in lung and esophageal cancer 1"; transcript_biotype "mRNA"; exon_number "23";
CM025017.1	Genbank	exon	14744737	14744922	.	+	.	gene_id "G4P62_008182"; transcript_id "gnl|WGS:JAAVVJ|G4P62_T013348"; gene "dlec1"; locus_tag "G4P62_008182"; note "transcript variant X3"; orig_protein_id "gnl|WGS:JAAVVJ|G4P62_P013348"; orig_transcript_id "gnl|WGS:JAAVVJ|G4P62_T013348"; product "deleted in lung and esophageal cancer 1"; transcript_biotype "mRNA"; exon_number "24";
CM025017.1	Genbank	exon	14744997	14745061	.	+	.	gene_id "G4P62_008182"; transcript_id "gnl|WGS:JAAVVJ|G4P62_T013348"; gene "dlec1"; locus_tag "G4P62_008182"; note "transcript variant X3"; orig_protein_id "gnl|WGS:JAAVVJ|G4P62_P013348"; orig_transcript_id "gnl|WGS:JAAVVJ|G4P62_T013348"; product "deleted in lung and esophageal cancer 1"; transcript_biotype "mRNA"; exon_number "25";
CM025017.1	Genbank	exon	14745150	14745301	.	+	.	gene_id "G4P62_008182"; transcript_id "gnl|WGS:JAAVVJ|G4P62_T013348"; gene "dlec1"; locus_tag "G4P62_008182"; note "transcript variant X3"; orig_protein_id "gnl|WGS:JAAVVJ|G4P62_P013348"; orig_transcript_id "gnl|WGS:JAAVVJ|G4P62_T013348"; product "deleted in lung and esophageal cancer 1"; transcript_biotype "mRNA"; exon_number "26";
CM025017.1	Genbank	exon	14745376	14745491	.	+	.	gene_id "G4P62_008182"; transcript_id "gnl|WGS:JAAVVJ|G4P62_T013348"; gene "dlec1"; locus_tag "G4P62_008182"; note "transcript variant X3"; orig_protein_id "gnl|WGS:JAAVVJ|G4P62_P013348"; orig_transcript_id "gnl|WGS:JAAVVJ|G4P62_T013348"; product "deleted in lung and esophageal cancer 1"; transcript_biotype "mRNA"; exon_number "27";
CM025017.1	Genbank	exon	14745572	14745642	.	+	.	gene_id "G4P62_008182"; transcript_id "gnl|WGS:JAAVVJ|G4P62_T013348"; gene "dlec1"; locus_tag "G4P62_008182"; note "transcript variant X3"; orig_protein_id "gnl|WGS:JAAVVJ|G4P62_P013348"; orig_transcript_id "gnl|WGS:JAAVVJ|G4P62_T013348"; product "deleted in lung and esophageal cancer 1"; transcript_biotype "mRNA"; exon_number "28";
CM025017.1	Genbank	exon	14746910	14747274	.	+	.	gene_id "G4P62_008182"; transcript_id "gnl|WGS:JAAVVJ|G4P62_T013348"; gene "dlec1"; locus_tag "G4P62_008182"; note "transcript variant X3"; orig_protein_id "gnl|WGS:JAAVVJ|G4P62_P013348"; orig_transcript_id "gnl|WGS:JAAVVJ|G4P62_T013348"; product "deleted in lung and esophageal cancer 1"; transcript_biotype "mRNA"; exon_number "29";
CM025017.1	Genbank	exon	14747345	14747467	.	+	.	gene_id "G4P62_008182"; transcript_id "gnl|WGS:JAAVVJ|G4P62_T013348"; gene "dlec1"; locus_tag "G4P62_008182"; note "transcript variant X3"; orig_protein_id "gnl|WGS:JAAVVJ|G4P62_P013348"; orig_transcript_id "gnl|WGS:JAAVVJ|G4P62_T013348"; product "deleted in lung and esophageal cancer 1"; transcript_biotype "mRNA"; exon_number "30";
CM025017.1	Genbank	exon	14747546	14747640	.	+	.	gene_id "G4P62_008182"; transcript_id "gnl|WGS:JAAVVJ|G4P62_T013348"; gene "dlec1"; locus_tag "G4P62_008182"; note "transcript variant X3"; orig_protein_id "gnl|WGS:JAAVVJ|G4P62_P013348"; orig_transcript_id "gnl|WGS:JAAVVJ|G4P62_T013348"; product "deleted in lung and esophageal cancer 1"; transcript_biotype "mRNA"; exon_number "31";
CM025017.1	Genbank	exon	14747790	14747877	.	+	.	gene_id "G4P62_008182"; transcript_id "gnl|WGS:JAAVVJ|G4P62_T013348"; gene "dlec1"; locus_tag "G4P62_008182"; note "transcript variant X3"; orig_protein_id "gnl|WGS:JAAVVJ|G4P62_P013348"; orig_transcript_id "gnl|WGS:JAAVVJ|G4P62_T013348"; product "deleted in lung and esophageal cancer 1"; transcript_biotype "mRNA"; exon_number "32";
CM025017.1	Genbank	exon	14747956	14748141	.	+	.	gene_id "G4P62_008182"; transcript_id "gnl|WGS:JAAVVJ|G4P62_T013348"; gene "dlec1"; locus_tag "G4P62_008182"; note "transcript variant X3"; orig_protein_id "gnl|WGS:JAAVVJ|G4P62_P013348"; orig_transcript_id "gnl|WGS:JAAVVJ|G4P62_T013348"; product "deleted in lung and esophageal cancer 1"; transcript_biotype "mRNA"; exon_number "33";
CM025017.1	Genbank	exon	14748222	14748383	.	+	.	gene_id "G4P62_008182"; transcript_id "gnl|WGS:JAAVVJ|G4P62_T013348"; gene "dlec1"; locus_tag "G4P62_008182"; note "transcript variant X3"; orig_protein_id "gnl|WGS:JAAVVJ|G4P62_P013348"; orig_transcript_id "gnl|WGS:JAAVVJ|G4P62_T013348"; product "deleted in lung and esophageal cancer 1"; transcript_biotype "mRNA"; exon_number "34";
CM025017.1	Genbank	exon	14748474	14748624	.	+	.	gene_id "G4P62_008182"; transcript_id "gnl|WGS:JAAVVJ|G4P62_T013348"; gene "dlec1"; locus_tag "G4P62_008182"; note "transcript variant X3"; orig_protein_id "gnl|WGS:JAAVVJ|G4P62_P013348"; orig_transcript_id "gnl|WGS:JAAVVJ|G4P62_T013348"; product "deleted in lung and esophageal cancer 1"; transcript_biotype "mRNA"; exon_number "35";
CM025017.1	Genbank	exon	14749108	14749210	.	+	.	gene_id "G4P62_008182"; transcript_id "gnl|WGS:JAAVVJ|G4P62_T013348"; gene "dlec1"; locus_tag "G4P62_008182"; note "transcript variant X3"; orig_protein_id "gnl|WGS:JAAVVJ|G4P62_P013348"; orig_transcript_id "gnl|WGS:JAAVVJ|G4P62_T013348"; product "deleted in lung and esophageal cancer 1"; transcript_biotype "mRNA"; exon_number "36";
CM025017.1	Genbank	exon	14749284	14749518	.	+	.	gene_id "G4P62_008182"; transcript_id "gnl|WGS:JAAVVJ|G4P62_T013348"; gene "dlec1"; locus_tag "G4P62_008182"; note "transcript variant X3"; orig_protein_id "gnl|WGS:JAAVVJ|G4P62_P013348"; orig_transcript_id "gnl|WGS:JAAVVJ|G4P62_T013348"; product "deleted in lung and esophageal cancer 1"; transcript_biotype "mRNA"; exon_number "37";
CM025017.1	Genbank	CDS	14734553	14734633	.	+	0	gene_id "G4P62_008182"; transcript_id "gnl|WGS:JAAVVJ|G4P62_T013348"; gbkey "CDS"; gene "dlec1"; locus_tag "G4P62_008182"; orig_transcript_id "gnl|WGS:JAAVVJ|G4P62_T013348"; product "transcript variant X3"; protein_id "KAF7213823.1"; exon_number "1";
CM025017.1	Genbank	CDS	14734701	14734820	.	+	0	gene_id "G4P62_008182"; transcript_id "gnl|WGS:JAAVVJ|G4P62_T013348"; gbkey "CDS"; gene "dlec1"; locus_tag "G4P62_008182"; orig_transcript_id "gnl|WGS:JAAVVJ|G4P62_T013348"; product "transcript variant X3"; protein_id "KAF7213823.1"; exon_number "2";
CM025017.1	Genbank	CDS	14734902	14735055	.	+	0	gene_id "G4P62_008182"; transcript_id "gnl|WGS:JAAVVJ|G4P62_T013348"; gbkey "CDS"; gene "dlec1"; locus_tag "G4P62_008182"; orig_transcript_id "gnl|WGS:JAAVVJ|G4P62_T013348"; product "transcript variant X3"; protein_id "KAF7213823.1"; exon_number "3";
CM025017.1	Genbank	CDS	14735913	14736032	.	+	2	gene_id "G4P62_008182"; transcript_id "gnl|WGS:JAAVVJ|G4P62_T013348"; gbkey "CDS"; gene "dlec1"; locus_tag "G4P62_008182"; orig_transcript_id "gnl|WGS:JAAVVJ|G4P62_T013348"; product "transcript variant X3"; protein_id "KAF7213823.1"; exon_number "4";
CM025017.1	Genbank	CDS	14736246	14736277	.	+	2	gene_id "G4P62_008182"; transcript_id "gnl|WGS:JAAVVJ|G4P62_T013348"; gbkey "CDS"; gene "dlec1"; locus_tag "G4P62_008182"; orig_transcript_id "gnl|WGS:JAAVVJ|G4P62_T013348"; product "transcript variant X3"; protein_id "KAF7213823.1"; exon_number "5";
CM025017.1	Genbank	CDS	14736447	14736649	.	+	0	gene_id "G4P62_008182"; transcript_id "gnl|WGS:JAAVVJ|G4P62_T013348"; gbkey "CDS"; gene "dlec1"; locus_tag "G4P62_008182"; orig_transcript_id "gnl|WGS:JAAVVJ|G4P62_T013348"; product "transcript variant X3"; protein_id "KAF7213823.1"; exon_number "6";
CM025017.1	Genbank	CDS	14737090	14737168	.	+	1	gene_id "G4P62_008182"; transcript_id "gnl|WGS:JAAVVJ|G4P62_T013348"; gbkey "CDS"; gene "dlec1"; locus_tag "G4P62_008182"; orig_transcript_id "gnl|WGS:JAAVVJ|G4P62_T013348"; product "transcript variant X3"; protein_id "KAF7213823.1"; exon_number "7";
CM025017.1	Genbank	CDS	14737245	14737332	.	+	0	gene_id "G4P62_008182"; transcript_id "gnl|WGS:JAAVVJ|G4P62_T013348"; gbkey "CDS"; gene "dlec1"; locus_tag "G4P62_008182"; orig_transcript_id "gnl|WGS:JAAVVJ|G4P62_T013348"; product "transcript variant X3"; protein_id "KAF7213823.1"; exon_number "8";
CM025017.1	Genbank	CDS	14737542	14737715	.	+	2	gene_id "G4P62_008182"; transcript_id "gnl|WGS:JAAVVJ|G4P62_T013348"; gbkey "CDS"; gene "dlec1"; locus_tag "G4P62_008182"; orig_transcript_id "gnl|WGS:JAAVVJ|G4P62_T013348"; product "transcript variant X3"; protein_id "KAF7213823.1"; exon_number "9";
CM025017.1	Genbank	CDS	14737793	14737929	.	+	2	gene_id "G4P62_008182"; transcript_id "gnl|WGS:JAAVVJ|G4P62_T013348"; gbkey "CDS"; gene "dlec1"; locus_tag "G4P62_008182"; orig_transcript_id "gnl|WGS:JAAVVJ|G4P62_T013348"; product "transcript variant X3"; protein_id "KAF7213823.1"; exon_number "10";
CM025017.1	Genbank	CDS	14738012	14738104	.	+	0	gene_id "G4P62_008182"; transcript_id "gnl|WGS:JAAVVJ|G4P62_T013348"; gbkey "CDS"; gene "dlec1"; locus_tag "G4P62_008182"; orig_transcript_id "gnl|WGS:JAAVVJ|G4P62_T013348"; product "transcript variant X3"; protein_id "KAF7213823.1"; exon_number "11";
CM025017.1	Genbank	CDS	14739566	14739656	.	+	0	gene_id "G4P62_008182"; transcript_id "gnl|WGS:JAAVVJ|G4P62_T013348"; gbkey "CDS"; gene "dlec1"; locus_tag "G4P62_008182"; orig_transcript_id "gnl|WGS:JAAVVJ|G4P62_T013348"; product "transcript variant X3"; protein_id "KAF7213823.1"; exon_number "12";
CM025017.1	Genbank	CDS	14739727	14739889	.	+	2	gene_id "G4P62_008182"; transcript_id "gnl|WGS:JAAVVJ|G4P62_T013348"; gbkey "CDS"; gene "dlec1"; locus_tag "G4P62_008182"; orig_transcript_id "gnl|WGS:JAAVVJ|G4P62_T013348"; product "transcript variant X3"; protein_id "KAF7213823.1"; exon_number "13";
CM025017.1	Genbank	CDS	14742565	14742757	.	+	1	gene_id "G4P62_008182"; transcript_id "gnl|WGS:JAAVVJ|G4P62_T013348"; gbkey "CDS"; gene "dlec1"; locus_tag "G4P62_008182"; orig_transcript_id "gnl|WGS:JAAVVJ|G4P62_T013348"; product "transcript variant X3"; protein_id "KAF7213823.1"; exon_number "14";
CM025017.1	Genbank	CDS	14742846	14742922	.	+	0	gene_id "G4P62_008182"; transcript_id "gnl|WGS:JAAVVJ|G4P62_T013348"; gbkey "CDS"; gene "dlec1"; locus_tag "G4P62_008182"; orig_transcript_id "gnl|WGS:JAAVVJ|G4P62_T013348"; product "transcript variant X3"; protein_id "KAF7213823.1"; exon_number "15";
CM025017.1	Genbank	CDS	14743012	14743174	.	+	1	gene_id "G4P62_008182"; transcript_id "gnl|WGS:JAAVVJ|G4P62_T013348"; gbkey "CDS"; gene "dlec1"; locus_tag "G4P62_008182"; orig_transcript_id "gnl|WGS:JAAVVJ|G4P62_T013348"; product "transcript variant X3"; protein_id "KAF7213823.1"; exon_number "16";
CM025017.1	Genbank	CDS	14743256	14743352	.	+	0	gene_id "G4P62_008182"; transcript_id "gnl|WGS:JAAVVJ|G4P62_T013348"; gbkey "CDS"; gene "dlec1"; locus_tag "G4P62_008182"; orig_transcript_id "gnl|WGS:JAAVVJ|G4P62_T013348"; product "transcript variant X3"; protein_id "KAF7213823.1"; exon_number "17";
CM025017.1	Genbank	CDS	14743448	14743578	.	+	2	gene_id "G4P62_008182"; transcript_id "gnl|WGS:JAAVVJ|G4P62_T013348"; gbkey "CDS"; gene "dlec1"; locus_tag "G4P62_008182"; orig_transcript_id "gnl|WGS:JAAVVJ|G4P62_T013348"; product "transcript variant X3"; protein_id "KAF7213823.1"; exon_number "18";
CM025017.1	Genbank	CDS	14743659	14743823	.	+	0	gene_id "G4P62_008182"; transcript_id "gnl|WGS:JAAVVJ|G4P62_T013348"; gbkey "CDS"; gene "dlec1"; locus_tag "G4P62_008182"; orig_transcript_id "gnl|WGS:JAAVVJ|G4P62_T013348"; product "transcript variant X3"; protein_id "KAF7213823.1"; exon_number "19";
CM025017.1	Genbank	CDS	14743893	14744023	.	+	0	gene_id "G4P62_008182"; transcript_id "gnl|WGS:JAAVVJ|G4P62_T013348"; gbkey "CDS"; gene "dlec1"; locus_tag "G4P62_008182"; orig_transcript_id "gnl|WGS:JAAVVJ|G4P62_T013348"; product "transcript variant X3"; protein_id "KAF7213823.1"; exon_number "20";
CM025017.1	Genbank	CDS	14744120	14744270	.	+	1	gene_id "G4P62_008182"; transcript_id "gnl|WGS:JAAVVJ|G4P62_T013348"; gbkey "CDS"; gene "dlec1"; locus_tag "G4P62_008182"; orig_transcript_id "gnl|WGS:JAAVVJ|G4P62_T013348"; product "transcript variant X3"; protein_id "KAF7213823.1"; exon_number "21";
CM025017.1	Genbank	CDS	14744346	14744462	.	+	0	gene_id "G4P62_008182"; transcript_id "gnl|WGS:JAAVVJ|G4P62_T013348"; gbkey "CDS"; gene "dlec1"; locus_tag "G4P62_008182"; orig_transcript_id "gnl|WGS:JAAVVJ|G4P62_T013348"; product "transcript variant X3"; protein_id "KAF7213823.1"; exon_number "22";
CM025017.1	Genbank	CDS	14744539	14744660	.	+	0	gene_id "G4P62_008182"; transcript_id "gnl|WGS:JAAVVJ|G4P62_T013348"; gbkey "CDS"; gene "dlec1"; locus_tag "G4P62_008182"; orig_transcript_id "gnl|WGS:JAAVVJ|G4P62_T013348"; product "transcript variant X3"; protein_id "KAF7213823.1"; exon_number "23";
CM025017.1	Genbank	CDS	14744737	14744922	.	+	1	gene_id "G4P62_008182"; transcript_id "gnl|WGS:JAAVVJ|G4P62_T013348"; gbkey "CDS"; gene "dlec1"; locus_tag "G4P62_008182"; orig_transcript_id "gnl|WGS:JAAVVJ|G4P62_T013348"; product "transcript variant X3"; protein_id "KAF7213823.1"; exon_number "24";
CM025017.1	Genbank	CDS	14744997	14745061	.	+	1	gene_id "G4P62_008182"; transcript_id "gnl|WGS:JAAVVJ|G4P62_T013348"; gbkey "CDS"; gene "dlec1"; locus_tag "G4P62_008182"; orig_transcript_id "gnl|WGS:JAAVVJ|G4P62_T013348"; product "transcript variant X3"; protein_id "KAF7213823.1"; exon_number "25";
CM025017.1	Genbank	CDS	14745150	14745301	.	+	2	gene_id "G4P62_008182"; transcript_id "gnl|WGS:JAAVVJ|G4P62_T013348"; gbkey "CDS"; gene "dlec1"; locus_tag "G4P62_008182"; orig_transcript_id "gnl|WGS:JAAVVJ|G4P62_T013348"; product "transcript variant X3"; protein_id "KAF7213823.1"; exon_number "26";
CM025017.1	Genbank	CDS	14745376	14745491	.	+	0	gene_id "G4P62_008182"; transcript_id "gnl|WGS:JAAVVJ|G4P62_T013348"; gbkey "CDS"; gene "dlec1"; locus_tag "G4P62_008182"; orig_transcript_id "gnl|WGS:JAAVVJ|G4P62_T013348"; product "transcript variant X3"; protein_id "KAF7213823.1"; exon_number "27";
CM025017.1	Genbank	CDS	14745572	14745642	.	+	1	gene_id "G4P62_008182"; transcript_id "gnl|WGS:JAAVVJ|G4P62_T013348"; gbkey "CDS"; gene "dlec1"; locus_tag "G4P62_008182"; orig_transcript_id "gnl|WGS:JAAVVJ|G4P62_T013348"; product "transcript variant X3"; protein_id "KAF7213823.1"; exon_number "28";
CM025017.1	Genbank	CDS	14746910	14747274	.	+	2	gene_id "G4P62_008182"; transcript_id "gnl|WGS:JAAVVJ|G4P62_T013348"; gbkey "CDS"; gene "dlec1"; locus_tag "G4P62_008182"; orig_transcript_id "gnl|WGS:JAAVVJ|G4P62_T013348"; product "transcript variant X3"; protein_id "KAF7213823.1"; exon_number "29";
CM025017.1	Genbank	CDS	14747345	14747467	.	+	0	gene_id "G4P62_008182"; transcript_id "gnl|WGS:JAAVVJ|G4P62_T013348"; gbkey "CDS"; gene "dlec1"; locus_tag "G4P62_008182"; orig_transcript_id "gnl|WGS:JAAVVJ|G4P62_T013348"; product "transcript variant X3"; protein_id "KAF7213823.1"; exon_number "30";
CM025017.1	Genbank	CDS	14747546	14747640	.	+	0	gene_id "G4P62_008182"; transcript_id "gnl|WGS:JAAVVJ|G4P62_T013348"; gbkey "CDS"; gene "dlec1"; locus_tag "G4P62_008182"; orig_transcript_id "gnl|WGS:JAAVVJ|G4P62_T013348"; product "transcript variant X3"; protein_id "KAF7213823.1"; exon_number "31";
CM025017.1	Genbank	CDS	14747790	14747877	.	+	1	gene_id "G4P62_008182"; transcript_id "gnl|WGS:JAAVVJ|G4P62_T013348"; gbkey "CDS"; gene "dlec1"; locus_tag "G4P62_008182"; orig_transcript_id "gnl|WGS:JAAVVJ|G4P62_T013348"; product "transcript variant X3"; protein_id "KAF7213823.1"; exon_number "32";
CM025017.1	Genbank	CDS	14747956	14748141	.	+	0	gene_id "G4P62_008182"; transcript_id "gnl|WGS:JAAVVJ|G4P62_T013348"; gbkey "CDS"; gene "dlec1"; locus_tag "G4P62_008182"; orig_transcript_id "gnl|WGS:JAAVVJ|G4P62_T013348"; product "transcript variant X3"; protein_id "KAF7213823.1"; exon_number "33";
CM025017.1	Genbank	CDS	14748222	14748383	.	+	0	gene_id "G4P62_008182"; transcript_id "gnl|WGS:JAAVVJ|G4P62_T013348"; gbkey "CDS"; gene "dlec1"; locus_tag "G4P62_008182"; orig_transcript_id "gnl|WGS:JAAVVJ|G4P62_T013348"; product "transcript variant X3"; protein_id "KAF7213823.1"; exon_number "34";
CM025017.1	Genbank	CDS	14748474	14748624	.	+	0	gene_id "G4P62_008182"; transcript_id "gnl|WGS:JAAVVJ|G4P62_T013348"; gbkey "CDS"; gene "dlec1"; locus_tag "G4P62_008182"; orig_transcript_id "gnl|WGS:JAAVVJ|G4P62_T013348"; product "transcript variant X3"; protein_id "KAF7213823.1"; exon_number "35";
CM025017.1	Genbank	CDS	14749108	14749210	.	+	2	gene_id "G4P62_008182"; transcript_id "gnl|WGS:JAAVVJ|G4P62_T013348"; gbkey "CDS"; gene "dlec1"; locus_tag "G4P62_008182"; orig_transcript_id "gnl|WGS:JAAVVJ|G4P62_T013348"; product "transcript variant X3"; protein_id "KAF7213823.1"; exon_number "36";
CM025017.1	Genbank	CDS	14749284	14749383	.	+	1	gene_id "G4P62_008182"; transcript_id "gnl|WGS:JAAVVJ|G4P62_T013348"; gbkey "CDS"; gene "dlec1"; locus_tag "G4P62_008182"; orig_transcript_id "gnl|WGS:JAAVVJ|G4P62_T013348"; product "transcript variant X3"; protein_id "KAF7213823.1"; exon_number "37";
CM025017.1	Genbank	start_codon	14734553	14734555	.	+	0	gene_id "G4P62_008182"; transcript_id "gnl|WGS:JAAVVJ|G4P62_T013348"; gbkey "CDS"; gene "dlec1"; locus_tag "G4P62_008182"; orig_transcript_id "gnl|WGS:JAAVVJ|G4P62_T013348"; product "transcript variant X3"; protein_id "KAF7213823.1"; exon_number "1";
CM025017.1	Genbank	stop_codon	14749384	14749386	.	+	0	gene_id "G4P62_008182"; transcript_id "gnl|WGS:JAAVVJ|G4P62_T013348"; gbkey "CDS"; gene "dlec1"; locus_tag "G4P62_008182"; orig_transcript_id "gnl|WGS:JAAVVJ|G4P62_T013348"; product "transcript variant X3"; protein_id "KAF7213823.1"; exon_number "37";
CM025017.1	Genbank	gene	14760619	14809542	.	+	.	gene_id "G4P62_008181"; transcript_id ""; description "mitogen-activated protein kinase kinase kinase"; gbkey "Gene"; gene_biotype "protein_coding"; locus_tag "G4P62_008181"; note "LOC107382822";
CM025017.1	Genbank	transcript	14760619	14809542	.	+	.	gene_id "G4P62_008181"; transcript_id "gnl|WGS:JAAVVJ|G4P62_T013347"; gbkey "mRNA"; locus_tag "G4P62_008181"; note "transcript variant X2"; orig_protein_id "gnl|WGS:JAAVVJ|G4P62_P013347"; orig_transcript_id "gnl|WGS:JAAVVJ|G4P62_T013347"; product "mitogen-activated protein kinase kinase kinase 3-like"; transcript_biotype "mRNA";
CM025017.1	Genbank	exon	14760619	14761008	.	+	.	gene_id "G4P62_008181"; transcript_id "gnl|WGS:JAAVVJ|G4P62_T013347"; locus_tag "G4P62_008181"; note "transcript variant X2"; orig_protein_id "gnl|WGS:JAAVVJ|G4P62_P013347"; orig_transcript_id "gnl|WGS:JAAVVJ|G4P62_T013347"; product "mitogen-activated protein kinase kinase kinase 3-like"; transcript_biotype "mRNA"; exon_number "1";
CM025017.1	Genbank	exon	14765181	14765291	.	+	.	gene_id "G4P62_008181"; transcript_id "gnl|WGS:JAAVVJ|G4P62_T013347"; locus_tag "G4P62_008181"; note "transcript variant X2"; orig_protein_id "gnl|WGS:JAAVVJ|G4P62_P013347"; orig_transcript_id "gnl|WGS:JAAVVJ|G4P62_T013347"; product "mitogen-activated protein kinase kinase kinase 3-like"; transcript_biotype "mRNA"; exon_number "2";
CM025017.1	Genbank	exon	14779344	14779427	.	+	.	gene_id "G4P62_008181"; transcript_id "gnl|WGS:JAAVVJ|G4P62_T013347"; locus_tag "G4P62_008181"; note "transcript variant X2"; orig_protein_id "gnl|WGS:JAAVVJ|G4P62_P013347"; orig_transcript_id "gnl|WGS:JAAVVJ|G4P62_T013347"; product "mitogen-activated protein kinase kinase kinase 3-like"; transcript_biotype "mRNA"; exon_number "3";
CM025017.1	Genbank	exon	14779738	14779782	.	+	.	gene_id "G4P62_008181"; transcript_id "gnl|WGS:JAAVVJ|G4P62_T013347"; locus_tag "G4P62_008181"; note "transcript variant X2"; orig_protein_id "gnl|WGS:JAAVVJ|G4P62_P013347"; orig_transcript_id "gnl|WGS:JAAVVJ|G4P62_T013347"; product "mitogen-activated protein kinase kinase kinase 3-like"; transcript_biotype "mRNA"; exon_number "4";
CM025017.1	Genbank	exon	14784098	14784207	.	+	.	gene_id "G4P62_008181"; transcript_id "gnl|WGS:JAAVVJ|G4P62_T013347"; locus_tag "G4P62_008181"; note "transcript variant X2"; orig_protein_id "gnl|WGS:JAAVVJ|G4P62_P013347"; orig_transcript_id "gnl|WGS:JAAVVJ|G4P62_T013347"; product "mitogen-activated protein kinase kinase kinase 3-like"; transcript_biotype "mRNA"; exon_number "5";
CM025017.1	Genbank	exon	14786146	14786183	.	+	.	gene_id "G4P62_008181"; transcript_id "gnl|WGS:JAAVVJ|G4P62_T013347"; locus_tag "G4P62_008181"; note "transcript variant X2"; orig_protein_id "gnl|WGS:JAAVVJ|G4P62_P013347"; orig_transcript_id "gnl|WGS:JAAVVJ|G4P62_T013347"; product "mitogen-activated protein kinase kinase kinase 3-like"; transcript_biotype "mRNA"; exon_number "6";
CM025017.1	Genbank	exon	14791142	14791241	.	+	.	gene_id "G4P62_008181"; transcript_id "gnl|WGS:JAAVVJ|G4P62_T013347"; locus_tag "G4P62_008181"; note "transcript variant X2"; orig_protein_id "gnl|WGS:JAAVVJ|G4P62_P013347"; orig_transcript_id "gnl|WGS:JAAVVJ|G4P62_T013347"; product "mitogen-activated protein kinase kinase kinase 3-like"; transcript_biotype "mRNA"; exon_number "7";
CM025017.1	Genbank	exon	14793352	14793468	.	+	.	gene_id "G4P62_008181"; transcript_id "gnl|WGS:JAAVVJ|G4P62_T013347"; locus_tag "G4P62_008181"; note "transcript variant X2"; orig_protein_id "gnl|WGS:JAAVVJ|G4P62_P013347"; orig_transcript_id "gnl|WGS:JAAVVJ|G4P62_T013347"; product "mitogen-activated protein kinase kinase kinase 3-like"; transcript_biotype "mRNA"; exon_number "8";
CM025017.1	Genbank	exon	14793674	14793788	.	+	.	gene_id "G4P62_008181"; transcript_id "gnl|WGS:JAAVVJ|G4P62_T013347"; locus_tag "G4P62_008181"; note "transcript variant X2"; orig_protein_id "gnl|WGS:JAAVVJ|G4P62_P013347"; orig_transcript_id "gnl|WGS:JAAVVJ|G4P62_T013347"; product "mitogen-activated protein kinase kinase kinase 3-like"; transcript_biotype "mRNA"; exon_number "9";
CM025017.1	Genbank	exon	14795762	14795895	.	+	.	gene_id "G4P62_008181"; transcript_id "gnl|WGS:JAAVVJ|G4P62_T013347"; locus_tag "G4P62_008181"; note "transcript variant X2"; orig_protein_id "gnl|WGS:JAAVVJ|G4P62_P013347"; orig_transcript_id "gnl|WGS:JAAVVJ|G4P62_T013347"; product "mitogen-activated protein kinase kinase kinase 3-like"; transcript_biotype "mRNA"; exon_number "10";
CM025017.1	Genbank	exon	14796530	14796603	.	+	.	gene_id "G4P62_008181"; transcript_id "gnl|WGS:JAAVVJ|G4P62_T013347"; locus_tag "G4P62_008181"; note "transcript variant X2"; orig_protein_id "gnl|WGS:JAAVVJ|G4P62_P013347"; orig_transcript_id "gnl|WGS:JAAVVJ|G4P62_T013347"; product "mitogen-activated protein kinase kinase kinase 3-like"; transcript_biotype "mRNA"; exon_number "11";
CM025017.1	Genbank	exon	14797376	14797437	.	+	.	gene_id "G4P62_008181"; transcript_id "gnl|WGS:JAAVVJ|G4P62_T013347"; locus_tag "G4P62_008181"; note "transcript variant X2"; orig_protein_id "gnl|WGS:JAAVVJ|G4P62_P013347"; orig_transcript_id "gnl|WGS:JAAVVJ|G4P62_T013347"; product "mitogen-activated protein kinase kinase kinase 3-like"; transcript_biotype "mRNA"; exon_number "12";
CM025017.1	Genbank	exon	14799386	14799457	.	+	.	gene_id "G4P62_008181"; transcript_id "gnl|WGS:JAAVVJ|G4P62_T013347"; locus_tag "G4P62_008181"; note "transcript variant X2"; orig_protein_id "gnl|WGS:JAAVVJ|G4P62_P013347"; orig_transcript_id "gnl|WGS:JAAVVJ|G4P62_T013347"; product "mitogen-activated protein kinase kinase kinase 3-like"; transcript_biotype "mRNA"; exon_number "13";
CM025017.1	Genbank	exon	14799807	14799971	.	+	.	gene_id "G4P62_008181"; transcript_id "gnl|WGS:JAAVVJ|G4P62_T013347"; locus_tag "G4P62_008181"; note "transcript variant X2"; orig_protein_id "gnl|WGS:JAAVVJ|G4P62_P013347"; orig_transcript_id "gnl|WGS:JAAVVJ|G4P62_T013347"; product "mitogen-activated protein kinase kinase kinase 3-like"; transcript_biotype "mRNA"; exon_number "14";
CM025017.1	Genbank	exon	14802419	14802567	.	+	.	gene_id "G4P62_008181"; transcript_id "gnl|WGS:JAAVVJ|G4P62_T013347"; locus_tag "G4P62_008181"; note "transcript variant X2"; orig_protein_id "gnl|WGS:JAAVVJ|G4P62_P013347"; orig_transcript_id "gnl|WGS:JAAVVJ|G4P62_T013347"; product "mitogen-activated protein kinase kinase kinase 3-like"; transcript_biotype "mRNA"; exon_number "15";
CM025017.1	Genbank	exon	14802673	14802804	.	+	.	gene_id "G4P62_008181"; transcript_id "gnl|WGS:JAAVVJ|G4P62_T013347"; locus_tag "G4P62_008181"; note "transcript variant X2"; orig_protein_id "gnl|WGS:JAAVVJ|G4P62_P013347"; orig_transcript_id "gnl|WGS:JAAVVJ|G4P62_T013347"; product "mitogen-activated protein kinase kinase kinase 3-like"; transcript_biotype "mRNA"; exon_number "16";
CM025017.1	Genbank	exon	14805121	14805250	.	+	.	gene_id "G4P62_008181"; transcript_id "gnl|WGS:JAAVVJ|G4P62_T013347"; locus_tag "G4P62_008181"; note "transcript variant X2"; orig_protein_id "gnl|WGS:JAAVVJ|G4P62_P013347"; orig_transcript_id "gnl|WGS:JAAVVJ|G4P62_T013347"; product "mitogen-activated protein kinase kinase kinase 3-like"; transcript_biotype "mRNA"; exon_number "17";
CM025017.1	Genbank	exon	14806050	14806227	.	+	.	gene_id "G4P62_008181"; transcript_id "gnl|WGS:JAAVVJ|G4P62_T013347"; locus_tag "G4P62_008181"; note "transcript variant X2"; orig_protein_id "gnl|WGS:JAAVVJ|G4P62_P013347"; orig_transcript_id "gnl|WGS:JAAVVJ|G4P62_T013347"; product "mitogen-activated protein kinase kinase kinase 3-like"; transcript_biotype "mRNA"; exon_number "18";
CM025017.1	Genbank	exon	14807812	14809542	.	+	.	gene_id "G4P62_008181"; transcript_id "gnl|WGS:JAAVVJ|G4P62_T013347"; locus_tag "G4P62_008181"; note "transcript variant X2"; orig_protein_id "gnl|WGS:JAAVVJ|G4P62_P013347"; orig_transcript_id "gnl|WGS:JAAVVJ|G4P62_T013347"; product "mitogen-activated protein kinase kinase kinase 3-like"; transcript_biotype "mRNA"; exon_number "19";
CM025017.1	Genbank	CDS	14779409	14779427	.	+	0	gene_id "G4P62_008181"; transcript_id "gnl|WGS:JAAVVJ|G4P62_T013347"; gbkey "CDS"; locus_tag "G4P62_008181"; orig_transcript_id "gnl|WGS:JAAVVJ|G4P62_T013347"; product "transcript variant X2"; protein_id "KAF7213822.1"; exon_number "3";
CM025017.1	Genbank	CDS	14779738	14779782	.	+	2	gene_id "G4P62_008181"; transcript_id "gnl|WGS:JAAVVJ|G4P62_T013347"; gbkey "CDS"; locus_tag "G4P62_008181"; orig_transcript_id "gnl|WGS:JAAVVJ|G4P62_T013347"; product "transcript variant X2"; protein_id "KAF7213822.1"; exon_number "4";
CM025017.1	Genbank	CDS	14784098	14784207	.	+	2	gene_id "G4P62_008181"; transcript_id "gnl|WGS:JAAVVJ|G4P62_T013347"; gbkey "CDS"; locus_tag "G4P62_008181"; orig_transcript_id "gnl|WGS:JAAVVJ|G4P62_T013347"; product "transcript variant X2"; protein_id "KAF7213822.1"; exon_number "5";
CM025017.1	Genbank	CDS	14786146	14786183	.	+	0	gene_id "G4P62_008181"; transcript_id "gnl|WGS:JAAVVJ|G4P62_T013347"; gbkey "CDS"; locus_tag "G4P62_008181"; orig_transcript_id "gnl|WGS:JAAVVJ|G4P62_T013347"; product "transcript variant X2"; protein_id "KAF7213822.1"; exon_number "6";
CM025017.1	Genbank	CDS	14791142	14791241	.	+	1	gene_id "G4P62_008181"; transcript_id "gnl|WGS:JAAVVJ|G4P62_T013347"; gbkey "CDS"; locus_tag "G4P62_008181"; orig_transcript_id "gnl|WGS:JAAVVJ|G4P62_T013347"; product "transcript variant X2"; protein_id "KAF7213822.1"; exon_number "7";
CM025017.1	Genbank	CDS	14793352	14793468	.	+	0	gene_id "G4P62_008181"; transcript_id "gnl|WGS:JAAVVJ|G4P62_T013347"; gbkey "CDS"; locus_tag "G4P62_008181"; orig_transcript_id "gnl|WGS:JAAVVJ|G4P62_T013347"; product "transcript variant X2"; protein_id "KAF7213822.1"; exon_number "8";
CM025017.1	Genbank	CDS	14793674	14793788	.	+	0	gene_id "G4P62_008181"; transcript_id "gnl|WGS:JAAVVJ|G4P62_T013347"; gbkey "CDS"; locus_tag "G4P62_008181"; orig_transcript_id "gnl|WGS:JAAVVJ|G4P62_T013347"; product "transcript variant X2"; protein_id "KAF7213822.1"; exon_number "9";
CM025017.1	Genbank	CDS	14795762	14795895	.	+	2	gene_id "G4P62_008181"; transcript_id "gnl|WGS:JAAVVJ|G4P62_T013347"; gbkey "CDS"; locus_tag "G4P62_008181"; orig_transcript_id "gnl|WGS:JAAVVJ|G4P62_T013347"; product "transcript variant X2"; protein_id "KAF7213822.1"; exon_number "10";
CM025017.1	Genbank	CDS	14796530	14796603	.	+	0	gene_id "G4P62_008181"; transcript_id "gnl|WGS:JAAVVJ|G4P62_T013347"; gbkey "CDS"; locus_tag "G4P62_008181"; orig_transcript_id "gnl|WGS:JAAVVJ|G4P62_T013347"; product "transcript variant X2"; protein_id "KAF7213822.1"; exon_number "11";
CM025017.1	Genbank	CDS	14797376	14797437	.	+	1	gene_id "G4P62_008181"; transcript_id "gnl|WGS:JAAVVJ|G4P62_T013347"; gbkey "CDS"; locus_tag "G4P62_008181"; orig_transcript_id "gnl|WGS:JAAVVJ|G4P62_T013347"; product "transcript variant X2"; protein_id "KAF7213822.1"; exon_number "12";
CM025017.1	Genbank	CDS	14799386	14799457	.	+	2	gene_id "G4P62_008181"; transcript_id "gnl|WGS:JAAVVJ|G4P62_T013347"; gbkey "CDS"; locus_tag "G4P62_008181"; orig_transcript_id "gnl|WGS:JAAVVJ|G4P62_T013347"; product "transcript variant X2"; protein_id "KAF7213822.1"; exon_number "13";
CM025017.1	Genbank	CDS	14799807	14799971	.	+	2	gene_id "G4P62_008181"; transcript_id "gnl|WGS:JAAVVJ|G4P62_T013347"; gbkey "CDS"; locus_tag "G4P62_008181"; orig_transcript_id "gnl|WGS:JAAVVJ|G4P62_T013347"; product "transcript variant X2"; protein_id "KAF7213822.1"; exon_number "14";
CM025017.1	Genbank	CDS	14802419	14802567	.	+	2	gene_id "G4P62_008181"; transcript_id "gnl|WGS:JAAVVJ|G4P62_T013347"; gbkey "CDS"; locus_tag "G4P62_008181"; orig_transcript_id "gnl|WGS:JAAVVJ|G4P62_T013347"; product "transcript variant X2"; protein_id "KAF7213822.1"; exon_number "15";
CM025017.1	Genbank	CDS	14802673	14802804	.	+	0	gene_id "G4P62_008181"; transcript_id "gnl|WGS:JAAVVJ|G4P62_T013347"; gbkey "CDS"; locus_tag "G4P62_008181"; orig_transcript_id "gnl|WGS:JAAVVJ|G4P62_T013347"; product "transcript variant X2"; protein_id "KAF7213822.1"; exon_number "16";
CM025017.1	Genbank	CDS	14805121	14805250	.	+	0	gene_id "G4P62_008181"; transcript_id "gnl|WGS:JAAVVJ|G4P62_T013347"; gbkey "CDS"; locus_tag "G4P62_008181"; orig_transcript_id "gnl|WGS:JAAVVJ|G4P62_T013347"; product "transcript variant X2"; protein_id "KAF7213822.1"; exon_number "17";
CM025017.1	Genbank	CDS	14806050	14806227	.	+	2	gene_id "G4P62_008181"; transcript_id "gnl|WGS:JAAVVJ|G4P62_T013347"; gbkey "CDS"; locus_tag "G4P62_008181"; orig_transcript_id "gnl|WGS:JAAVVJ|G4P62_T013347"; product "transcript variant X2"; protein_id "KAF7213822.1"; exon_number "18";
CM025017.1	Genbank	CDS	14807812	14808037	.	+	1	gene_id "G4P62_008181"; transcript_id "gnl|WGS:JAAVVJ|G4P62_T013347"; gbkey "CDS"; locus_tag "G4P62_008181"; orig_transcript_id "gnl|WGS:JAAVVJ|G4P62_T013347"; product "transcript variant X2"; protein_id "KAF7213822.1"; exon_number "19";
CM025017.1	Genbank	start_codon	14779409	14779411	.	+	0	gene_id "G4P62_008181"; transcript_id "gnl|WGS:JAAVVJ|G4P62_T013347"; gbkey "CDS"; locus_tag "G4P62_008181"; orig_transcript_id "gnl|WGS:JAAVVJ|G4P62_T013347"; product "transcript variant X2"; protein_id "KAF7213822.1"; exon_number "3";
CM025017.1	Genbank	stop_codon	14808038	14808040	.	+	0	gene_id "G4P62_008181"; transcript_id "gnl|WGS:JAAVVJ|G4P62_T013347"; gbkey "CDS"; locus_tag "G4P62_008181"; orig_transcript_id "gnl|WGS:JAAVVJ|G4P62_T013347"; product "transcript variant X2"; protein_id "KAF7213822.1"; exon_number "19";
CM025017.1	Genbank	transcript	14760619	14809542	.	+	.	gene_id "G4P62_008181"; transcript_id "gnl|WGS:JAAVVJ|G4P62_T013346"; gbkey "mRNA"; locus_tag "G4P62_008181"; note "transcript variant X1"; orig_protein_id "gnl|WGS:JAAVVJ|G4P62_P013346"; orig_transcript_id "gnl|WGS:JAAVVJ|G4P62_T013346"; product "mitogen-activated protein kinase kinase kinase 3-like"; transcript_biotype "mRNA";
CM025017.1	Genbank	exon	14760619	14761008	.	+	.	gene_id "G4P62_008181"; transcript_id "gnl|WGS:JAAVVJ|G4P62_T013346"; locus_tag "G4P62_008181"; note "transcript variant X1"; orig_protein_id "gnl|WGS:JAAVVJ|G4P62_P013346"; orig_transcript_id "gnl|WGS:JAAVVJ|G4P62_T013346"; product "mitogen-activated protein kinase kinase kinase 3-like"; transcript_biotype "mRNA"; exon_number "1";
CM025017.1	Genbank	exon	14779344	14779427	.	+	.	gene_id "G4P62_008181"; transcript_id "gnl|WGS:JAAVVJ|G4P62_T013346"; locus_tag "G4P62_008181"; note "transcript variant X1"; orig_protein_id "gnl|WGS:JAAVVJ|G4P62_P013346"; orig_transcript_id "gnl|WGS:JAAVVJ|G4P62_T013346"; product "mitogen-activated protein kinase kinase kinase 3-like"; transcript_biotype "mRNA"; exon_number "2";
CM025017.1	Genbank	exon	14779738	14779782	.	+	.	gene_id "G4P62_008181"; transcript_id "gnl|WGS:JAAVVJ|G4P62_T013346"; locus_tag "G4P62_008181"; note "transcript variant X1"; orig_protein_id "gnl|WGS:JAAVVJ|G4P62_P013346"; orig_transcript_id "gnl|WGS:JAAVVJ|G4P62_T013346"; product "mitogen-activated protein kinase kinase kinase 3-like"; transcript_biotype "mRNA"; exon_number "3";
CM025017.1	Genbank	exon	14784098	14784207	.	+	.	gene_id "G4P62_008181"; transcript_id "gnl|WGS:JAAVVJ|G4P62_T013346"; locus_tag "G4P62_008181"; note "transcript variant X1"; orig_protein_id "gnl|WGS:JAAVVJ|G4P62_P013346"; orig_transcript_id "gnl|WGS:JAAVVJ|G4P62_T013346"; product "mitogen-activated protein kinase kinase kinase 3-like"; transcript_biotype "mRNA"; exon_number "4";
CM025017.1	Genbank	exon	14786146	14786183	.	+	.	gene_id "G4P62_008181"; transcript_id "gnl|WGS:JAAVVJ|G4P62_T013346"; locus_tag "G4P62_008181"; note "transcript variant X1"; orig_protein_id "gnl|WGS:JAAVVJ|G4P62_P013346"; orig_transcript_id "gnl|WGS:JAAVVJ|G4P62_T013346"; product "mitogen-activated protein kinase kinase kinase 3-like"; transcript_biotype "mRNA"; exon_number "5";
CM025017.1	Genbank	exon	14791142	14791241	.	+	.	gene_id "G4P62_008181"; transcript_id "gnl|WGS:JAAVVJ|G4P62_T013346"; locus_tag "G4P62_008181"; note "transcript variant X1"; orig_protein_id "gnl|WGS:JAAVVJ|G4P62_P013346"; orig_transcript_id "gnl|WGS:JAAVVJ|G4P62_T013346"; product "mitogen-activated protein kinase kinase kinase 3-like"; transcript_biotype "mRNA"; exon_number "6";
CM025017.1	Genbank	exon	14793352	14793468	.	+	.	gene_id "G4P62_008181"; transcript_id "gnl|WGS:JAAVVJ|G4P62_T013346"; locus_tag "G4P62_008181"; note "transcript variant X1"; orig_protein_id "gnl|WGS:JAAVVJ|G4P62_P013346"; orig_transcript_id "gnl|WGS:JAAVVJ|G4P62_T013346"; product "mitogen-activated protein kinase kinase kinase 3-like"; transcript_biotype "mRNA"; exon_number "7";
CM025017.1	Genbank	exon	14793674	14793788	.	+	.	gene_id "G4P62_008181"; transcript_id "gnl|WGS:JAAVVJ|G4P62_T013346"; locus_tag "G4P62_008181"; note "transcript variant X1"; orig_protein_id "gnl|WGS:JAAVVJ|G4P62_P013346"; orig_transcript_id "gnl|WGS:JAAVVJ|G4P62_T013346"; product "mitogen-activated protein kinase kinase kinase 3-like"; transcript_biotype "mRNA"; exon_number "8";
CM025017.1	Genbank	exon	14795762	14795895	.	+	.	gene_id "G4P62_008181"; transcript_id "gnl|WGS:JAAVVJ|G4P62_T013346"; locus_tag "G4P62_008181"; note "transcript variant X1"; orig_protein_id "gnl|WGS:JAAVVJ|G4P62_P013346"; orig_transcript_id "gnl|WGS:JAAVVJ|G4P62_T013346"; product "mitogen-activated protein kinase kinase kinase 3-like"; transcript_biotype "mRNA"; exon_number "9";
CM025017.1	Genbank	exon	14796530	14796603	.	+	.	gene_id "G4P62_008181"; transcript_id "gnl|WGS:JAAVVJ|G4P62_T013346"; locus_tag "G4P62_008181"; note "transcript variant X1"; orig_protein_id "gnl|WGS:JAAVVJ|G4P62_P013346"; orig_transcript_id "gnl|WGS:JAAVVJ|G4P62_T013346"; product "mitogen-activated protein kinase kinase kinase 3-like"; transcript_biotype "mRNA"; exon_number "10";
CM025017.1	Genbank	exon	14797376	14797437	.	+	.	gene_id "G4P62_008181"; transcript_id "gnl|WGS:JAAVVJ|G4P62_T013346"; locus_tag "G4P62_008181"; note "transcript variant X1"; orig_protein_id "gnl|WGS:JAAVVJ|G4P62_P013346"; orig_transcript_id "gnl|WGS:JAAVVJ|G4P62_T013346"; product "mitogen-activated protein kinase kinase kinase 3-like"; transcript_biotype "mRNA"; exon_number "11";
CM025017.1	Genbank	exon	14799386	14799457	.	+	.	gene_id "G4P62_008181"; transcript_id "gnl|WGS:JAAVVJ|G4P62_T013346"; locus_tag "G4P62_008181"; note "transcript variant X1"; orig_protein_id "gnl|WGS:JAAVVJ|G4P62_P013346"; orig_transcript_id "gnl|WGS:JAAVVJ|G4P62_T013346"; product "mitogen-activated protein kinase kinase kinase 3-like"; transcript_biotype "mRNA"; exon_number "12";
CM025017.1	Genbank	exon	14799807	14799971	.	+	.	gene_id "G4P62_008181"; transcript_id "gnl|WGS:JAAVVJ|G4P62_T013346"; locus_tag "G4P62_008181"; note "transcript variant X1"; orig_protein_id "gnl|WGS:JAAVVJ|G4P62_P013346"; orig_transcript_id "gnl|WGS:JAAVVJ|G4P62_T013346"; product "mitogen-activated protein kinase kinase kinase 3-like"; transcript_biotype "mRNA"; exon_number "13";
CM025017.1	Genbank	exon	14802419	14802567	.	+	.	gene_id "G4P62_008181"; transcript_id "gnl|WGS:JAAVVJ|G4P62_T013346"; locus_tag "G4P62_008181"; note "transcript variant X1"; orig_protein_id "gnl|WGS:JAAVVJ|G4P62_P013346"; orig_transcript_id "gnl|WGS:JAAVVJ|G4P62_T013346"; product "mitogen-activated protein kinase kinase kinase 3-like"; transcript_biotype "mRNA"; exon_number "14";
CM025017.1	Genbank	exon	14802673	14802804	.	+	.	gene_id "G4P62_008181"; transcript_id "gnl|WGS:JAAVVJ|G4P62_T013346"; locus_tag "G4P62_008181"; note "transcript variant X1"; orig_protein_id "gnl|WGS:JAAVVJ|G4P62_P013346"; orig_transcript_id "gnl|WGS:JAAVVJ|G4P62_T013346"; product "mitogen-activated protein kinase kinase kinase 3-like"; transcript_biotype "mRNA"; exon_number "15";
CM025017.1	Genbank	exon	14805121	14805250	.	+	.	gene_id "G4P62_008181"; transcript_id "gnl|WGS:JAAVVJ|G4P62_T013346"; locus_tag "G4P62_008181"; note "transcript variant X1"; orig_protein_id "gnl|WGS:JAAVVJ|G4P62_P013346"; orig_transcript_id "gnl|WGS:JAAVVJ|G4P62_T013346"; product "mitogen-activated protein kinase kinase kinase 3-like"; transcript_biotype "mRNA"; exon_number "16";
CM025017.1	Genbank	exon	14806050	14806227	.	+	.	gene_id "G4P62_008181"; transcript_id "gnl|WGS:JAAVVJ|G4P62_T013346"; locus_tag "G4P62_008181"; note "transcript variant X1"; orig_protein_id "gnl|WGS:JAAVVJ|G4P62_P013346"; orig_transcript_id "gnl|WGS:JAAVVJ|G4P62_T013346"; product "mitogen-activated protein kinase kinase kinase 3-like"; transcript_biotype "mRNA"; exon_number "17";
CM025017.1	Genbank	exon	14807812	14809542	.	+	.	gene_id "G4P62_008181"; transcript_id "gnl|WGS:JAAVVJ|G4P62_T013346"; locus_tag "G4P62_008181"; note "transcript variant X1"; orig_protein_id "gnl|WGS:JAAVVJ|G4P62_P013346"; orig_transcript_id "gnl|WGS:JAAVVJ|G4P62_T013346"; product "mitogen-activated protein kinase kinase kinase 3-like"; transcript_biotype "mRNA"; exon_number "18";
CM025017.1	Genbank	CDS	14779409	14779427	.	+	0	gene_id "G4P62_008181"; transcript_id "gnl|WGS:JAAVVJ|G4P62_T013346"; gbkey "CDS"; locus_tag "G4P62_008181"; orig_transcript_id "gnl|WGS:JAAVVJ|G4P62_T013346"; product "transcript variant X1"; protein_id "KAF7213821.1"; exon_number "2";
CM025017.1	Genbank	CDS	14779738	14779782	.	+	2	gene_id "G4P62_008181"; transcript_id "gnl|WGS:JAAVVJ|G4P62_T013346"; gbkey "CDS"; locus_tag "G4P62_008181"; orig_transcript_id "gnl|WGS:JAAVVJ|G4P62_T013346"; product "transcript variant X1"; protein_id "KAF7213821.1"; exon_number "3";
CM025017.1	Genbank	CDS	14784098	14784207	.	+	2	gene_id "G4P62_008181"; transcript_id "gnl|WGS:JAAVVJ|G4P62_T013346"; gbkey "CDS"; locus_tag "G4P62_008181"; orig_transcript_id "gnl|WGS:JAAVVJ|G4P62_T013346"; product "transcript variant X1"; protein_id "KAF7213821.1"; exon_number "4";
CM025017.1	Genbank	CDS	14786146	14786183	.	+	0	gene_id "G4P62_008181"; transcript_id "gnl|WGS:JAAVVJ|G4P62_T013346"; gbkey "CDS"; locus_tag "G4P62_008181"; orig_transcript_id "gnl|WGS:JAAVVJ|G4P62_T013346"; product "transcript variant X1"; protein_id "KAF7213821.1"; exon_number "5";
CM025017.1	Genbank	CDS	14791142	14791241	.	+	1	gene_id "G4P62_008181"; transcript_id "gnl|WGS:JAAVVJ|G4P62_T013346"; gbkey "CDS"; locus_tag "G4P62_008181"; orig_transcript_id "gnl|WGS:JAAVVJ|G4P62_T013346"; product "transcript variant X1"; protein_id "KAF7213821.1"; exon_number "6";
CM025017.1	Genbank	CDS	14793352	14793468	.	+	0	gene_id "G4P62_008181"; transcript_id "gnl|WGS:JAAVVJ|G4P62_T013346"; gbkey "CDS"; locus_tag "G4P62_008181"; orig_transcript_id "gnl|WGS:JAAVVJ|G4P62_T013346"; product "transcript variant X1"; protein_id "KAF7213821.1"; exon_number "7";
CM025017.1	Genbank	CDS	14793674	14793788	.	+	0	gene_id "G4P62_008181"; transcript_id "gnl|WGS:JAAVVJ|G4P62_T013346"; gbkey "CDS"; locus_tag "G4P62_008181"; orig_transcript_id "gnl|WGS:JAAVVJ|G4P62_T013346"; product "transcript variant X1"; protein_id "KAF7213821.1"; exon_number "8";
CM025017.1	Genbank	CDS	14795762	14795895	.	+	2	gene_id "G4P62_008181"; transcript_id "gnl|WGS:JAAVVJ|G4P62_T013346"; gbkey "CDS"; locus_tag "G4P62_008181"; orig_transcript_id "gnl|WGS:JAAVVJ|G4P62_T013346"; product "transcript variant X1"; protein_id "KAF7213821.1"; exon_number "9";
CM025017.1	Genbank	CDS	14796530	14796603	.	+	0	gene_id "G4P62_008181"; transcript_id "gnl|WGS:JAAVVJ|G4P62_T013346"; gbkey "CDS"; locus_tag "G4P62_008181"; orig_transcript_id "gnl|WGS:JAAVVJ|G4P62_T013346"; product "transcript variant X1"; protein_id "KAF7213821.1"; exon_number "10";
CM025017.1	Genbank	CDS	14797376	14797437	.	+	1	gene_id "G4P62_008181"; transcript_id "gnl|WGS:JAAVVJ|G4P62_T013346"; gbkey "CDS"; locus_tag "G4P62_008181"; orig_transcript_id "gnl|WGS:JAAVVJ|G4P62_T013346"; product "transcript variant X1"; protein_id "KAF7213821.1"; exon_number "11";
CM025017.1	Genbank	CDS	14799386	14799457	.	+	2	gene_id "G4P62_008181"; transcript_id "gnl|WGS:JAAVVJ|G4P62_T013346"; gbkey "CDS"; locus_tag "G4P62_008181"; orig_transcript_id "gnl|WGS:JAAVVJ|G4P62_T013346"; product "transcript variant X1"; protein_id "KAF7213821.1"; exon_number "12";
CM025017.1	Genbank	CDS	14799807	14799971	.	+	2	gene_id "G4P62_008181"; transcript_id "gnl|WGS:JAAVVJ|G4P62_T013346"; gbkey "CDS"; locus_tag "G4P62_008181"; orig_transcript_id "gnl|WGS:JAAVVJ|G4P62_T013346"; product "transcript variant X1"; protein_id "KAF7213821.1"; exon_number "13";
CM025017.1	Genbank	CDS	14802419	14802567	.	+	2	gene_id "G4P62_008181"; transcript_id "gnl|WGS:JAAVVJ|G4P62_T013346"; gbkey "CDS"; locus_tag "G4P62_008181"; orig_transcript_id "gnl|WGS:JAAVVJ|G4P62_T013346"; product "transcript variant X1"; protein_id "KAF7213821.1"; exon_number "14";
CM025017.1	Genbank	CDS	14802673	14802804	.	+	0	gene_id "G4P62_008181"; transcript_id "gnl|WGS:JAAVVJ|G4P62_T013346"; gbkey "CDS"; locus_tag "G4P62_008181"; orig_transcript_id "gnl|WGS:JAAVVJ|G4P62_T013346"; product "transcript variant X1"; protein_id "KAF7213821.1"; exon_number "15";
CM025017.1	Genbank	CDS	14805121	14805250	.	+	0	gene_id "G4P62_008181"; transcript_id "gnl|WGS:JAAVVJ|G4P62_T013346"; gbkey "CDS"; locus_tag "G4P62_008181"; orig_transcript_id "gnl|WGS:JAAVVJ|G4P62_T013346"; product "transcript variant X1"; protein_id "KAF7213821.1"; exon_number "16";
CM025017.1	Genbank	CDS	14806050	14806227	.	+	2	gene_id "G4P62_008181"; transcript_id "gnl|WGS:JAAVVJ|G4P62_T013346"; gbkey "CDS"; locus_tag "G4P62_008181"; orig_transcript_id "gnl|WGS:JAAVVJ|G4P62_T013346"; product "transcript variant X1"; protein_id "KAF7213821.1"; exon_number "17";
CM025017.1	Genbank	CDS	14807812	14808037	.	+	1	gene_id "G4P62_008181"; transcript_id "gnl|WGS:JAAVVJ|G4P62_T013346"; gbkey "CDS"; locus_tag "G4P62_008181"; orig_transcript_id "gnl|WGS:JAAVVJ|G4P62_T013346"; product "transcript variant X1"; protein_id "KAF7213821.1"; exon_number "18";
CM025017.1	Genbank	start_codon	14779409	14779411	.	+	0	gene_id "G4P62_008181"; transcript_id "gnl|WGS:JAAVVJ|G4P62_T013346"; gbkey "CDS"; locus_tag "G4P62_008181"; orig_transcript_id "gnl|WGS:JAAVVJ|G4P62_T013346"; product "transcript variant X1"; protein_id "KAF7213821.1"; exon_number "2";
CM025017.1	Genbank	stop_codon	14808038	14808040	.	+	0	gene_id "G4P62_008181"; transcript_id "gnl|WGS:JAAVVJ|G4P62_T013346"; gbkey "CDS"; locus_tag "G4P62_008181"; orig_transcript_id "gnl|WGS:JAAVVJ|G4P62_T013346"; product "transcript variant X1"; protein_id "KAF7213821.1"; exon_number "18";
CM025017.1	Genbank	gene	14811457	14819279	.	+	.	gene_id "G4P62_008180"; transcript_id ""; description "cryptochrome DASH-like"; gbkey "Gene"; gene_biotype "protein_coding"; locus_tag "G4P62_008180"; note "LOC107382820";
CM025017.1	Genbank	transcript	14811457	14819279	.	+	.	gene_id "G4P62_008180"; transcript_id "gnl|WGS:JAAVVJ|G4P62_T013345"; gbkey "mRNA"; locus_tag "G4P62_008180"; orig_protein_id "gnl|WGS:JAAVVJ|G4P62_P013345"; orig_transcript_id "gnl|WGS:JAAVVJ|G4P62_T013345"; product "cryptochrome DASH-like"; transcript_biotype "mRNA";
CM025017.1	Genbank	exon	14811457	14811638	.	+	.	gene_id "G4P62_008180"; transcript_id "gnl|WGS:JAAVVJ|G4P62_T013345"; locus_tag "G4P62_008180"; orig_protein_id "gnl|WGS:JAAVVJ|G4P62_P013345"; orig_transcript_id "gnl|WGS:JAAVVJ|G4P62_T013345"; product "cryptochrome DASH-like"; transcript_biotype "mRNA"; exon_number "1";
CM025017.1	Genbank	exon	14812489	14812661	.	+	.	gene_id "G4P62_008180"; transcript_id "gnl|WGS:JAAVVJ|G4P62_T013345"; locus_tag "G4P62_008180"; orig_protein_id "gnl|WGS:JAAVVJ|G4P62_P013345"; orig_transcript_id "gnl|WGS:JAAVVJ|G4P62_T013345"; product "cryptochrome DASH-like"; transcript_biotype "mRNA"; exon_number "2";
CM025017.1	Genbank	exon	14812974	14813067	.	+	.	gene_id "G4P62_008180"; transcript_id "gnl|WGS:JAAVVJ|G4P62_T013345"; locus_tag "G4P62_008180"; orig_protein_id "gnl|WGS:JAAVVJ|G4P62_P013345"; orig_transcript_id "gnl|WGS:JAAVVJ|G4P62_T013345"; product "cryptochrome DASH-like"; transcript_biotype "mRNA"; exon_number "3";
CM025017.1	Genbank	exon	14813145	14813275	.	+	.	gene_id "G4P62_008180"; transcript_id "gnl|WGS:JAAVVJ|G4P62_T013345"; locus_tag "G4P62_008180"; orig_protein_id "gnl|WGS:JAAVVJ|G4P62_P013345"; orig_transcript_id "gnl|WGS:JAAVVJ|G4P62_T013345"; product "cryptochrome DASH-like"; transcript_biotype "mRNA"; exon_number "4";
CM025017.1	Genbank	exon	14813395	14813543	.	+	.	gene_id "G4P62_008180"; transcript_id "gnl|WGS:JAAVVJ|G4P62_T013345"; locus_tag "G4P62_008180"; orig_protein_id "gnl|WGS:JAAVVJ|G4P62_P013345"; orig_transcript_id "gnl|WGS:JAAVVJ|G4P62_T013345"; product "cryptochrome DASH-like"; transcript_biotype "mRNA"; exon_number "5";
CM025017.1	Genbank	exon	14816228	14816316	.	+	.	gene_id "G4P62_008180"; transcript_id "gnl|WGS:JAAVVJ|G4P62_T013345"; locus_tag "G4P62_008180"; orig_protein_id "gnl|WGS:JAAVVJ|G4P62_P013345"; orig_transcript_id "gnl|WGS:JAAVVJ|G4P62_T013345"; product "cryptochrome DASH-like"; transcript_biotype "mRNA"; exon_number "6";
CM025017.1	Genbank	exon	14817050	14817123	.	+	.	gene_id "G4P62_008180"; transcript_id "gnl|WGS:JAAVVJ|G4P62_T013345"; locus_tag "G4P62_008180"; orig_protein_id "gnl|WGS:JAAVVJ|G4P62_P013345"; orig_transcript_id "gnl|WGS:JAAVVJ|G4P62_T013345"; product "cryptochrome DASH-like"; transcript_biotype "mRNA"; exon_number "7";
CM025017.1	Genbank	exon	14817219	14817308	.	+	.	gene_id "G4P62_008180"; transcript_id "gnl|WGS:JAAVVJ|G4P62_T013345"; locus_tag "G4P62_008180"; orig_protein_id "gnl|WGS:JAAVVJ|G4P62_P013345"; orig_transcript_id "gnl|WGS:JAAVVJ|G4P62_T013345"; product "cryptochrome DASH-like"; transcript_biotype "mRNA"; exon_number "8";
CM025017.1	Genbank	exon	14817424	14817503	.	+	.	gene_id "G4P62_008180"; transcript_id "gnl|WGS:JAAVVJ|G4P62_T013345"; locus_tag "G4P62_008180"; orig_protein_id "gnl|WGS:JAAVVJ|G4P62_P013345"; orig_transcript_id "gnl|WGS:JAAVVJ|G4P62_T013345"; product "cryptochrome DASH-like"; transcript_biotype "mRNA"; exon_number "9";
CM025017.1	Genbank	exon	14817583	14817642	.	+	.	gene_id "G4P62_008180"; transcript_id "gnl|WGS:JAAVVJ|G4P62_T013345"; locus_tag "G4P62_008180"; orig_protein_id "gnl|WGS:JAAVVJ|G4P62_P013345"; orig_transcript_id "gnl|WGS:JAAVVJ|G4P62_T013345"; product "cryptochrome DASH-like"; transcript_biotype "mRNA"; exon_number "10";
CM025017.1	Genbank	exon	14817732	14817889	.	+	.	gene_id "G4P62_008180"; transcript_id "gnl|WGS:JAAVVJ|G4P62_T013345"; locus_tag "G4P62_008180"; orig_protein_id "gnl|WGS:JAAVVJ|G4P62_P013345"; orig_transcript_id "gnl|WGS:JAAVVJ|G4P62_T013345"; product "cryptochrome DASH-like"; transcript_biotype "mRNA"; exon_number "11";
CM025017.1	Genbank	exon	14818381	14818500	.	+	.	gene_id "G4P62_008180"; transcript_id "gnl|WGS:JAAVVJ|G4P62_T013345"; locus_tag "G4P62_008180"; orig_protein_id "gnl|WGS:JAAVVJ|G4P62_P013345"; orig_transcript_id "gnl|WGS:JAAVVJ|G4P62_T013345"; product "cryptochrome DASH-like"; transcript_biotype "mRNA"; exon_number "12";
CM025017.1	Genbank	exon	14818580	14818756	.	+	.	gene_id "G4P62_008180"; transcript_id "gnl|WGS:JAAVVJ|G4P62_T013345"; locus_tag "G4P62_008180"; orig_protein_id "gnl|WGS:JAAVVJ|G4P62_P013345"; orig_transcript_id "gnl|WGS:JAAVVJ|G4P62_T013345"; product "cryptochrome DASH-like"; transcript_biotype "mRNA"; exon_number "13";
CM025017.1	Genbank	exon	14818918	14819279	.	+	.	gene_id "G4P62_008180"; transcript_id "gnl|WGS:JAAVVJ|G4P62_T013345"; locus_tag "G4P62_008180"; orig_protein_id "gnl|WGS:JAAVVJ|G4P62_P013345"; orig_transcript_id "gnl|WGS:JAAVVJ|G4P62_T013345"; product "cryptochrome DASH-like"; transcript_biotype "mRNA"; exon_number "14";
CM025017.1	Genbank	CDS	14811576	14811638	.	+	0	gene_id "G4P62_008180"; transcript_id "gnl|WGS:JAAVVJ|G4P62_T013345"; gbkey "CDS"; locus_tag "G4P62_008180"; orig_transcript_id "gnl|WGS:JAAVVJ|G4P62_T013345"; product "cryptochrome DASH-like"; protein_id "KAF7213820.1"; exon_number "1";
CM025017.1	Genbank	CDS	14812489	14812661	.	+	0	gene_id "G4P62_008180"; transcript_id "gnl|WGS:JAAVVJ|G4P62_T013345"; gbkey "CDS"; locus_tag "G4P62_008180"; orig_transcript_id "gnl|WGS:JAAVVJ|G4P62_T013345"; product "cryptochrome DASH-like"; protein_id "KAF7213820.1"; exon_number "2";
CM025017.1	Genbank	CDS	14812974	14813067	.	+	1	gene_id "G4P62_008180"; transcript_id "gnl|WGS:JAAVVJ|G4P62_T013345"; gbkey "CDS"; locus_tag "G4P62_008180"; orig_transcript_id "gnl|WGS:JAAVVJ|G4P62_T013345"; product "cryptochrome DASH-like"; protein_id "KAF7213820.1"; exon_number "3";
CM025017.1	Genbank	CDS	14813145	14813275	.	+	0	gene_id "G4P62_008180"; transcript_id "gnl|WGS:JAAVVJ|G4P62_T013345"; gbkey "CDS"; locus_tag "G4P62_008180"; orig_transcript_id "gnl|WGS:JAAVVJ|G4P62_T013345"; product "cryptochrome DASH-like"; protein_id "KAF7213820.1"; exon_number "4";
CM025017.1	Genbank	CDS	14813395	14813543	.	+	1	gene_id "G4P62_008180"; transcript_id "gnl|WGS:JAAVVJ|G4P62_T013345"; gbkey "CDS"; locus_tag "G4P62_008180"; orig_transcript_id "gnl|WGS:JAAVVJ|G4P62_T013345"; product "cryptochrome DASH-like"; protein_id "KAF7213820.1"; exon_number "5";
CM025017.1	Genbank	CDS	14816228	14816316	.	+	2	gene_id "G4P62_008180"; transcript_id "gnl|WGS:JAAVVJ|G4P62_T013345"; gbkey "CDS"; locus_tag "G4P62_008180"; orig_transcript_id "gnl|WGS:JAAVVJ|G4P62_T013345"; product "cryptochrome DASH-like"; protein_id "KAF7213820.1"; exon_number "6";
CM025017.1	Genbank	CDS	14817050	14817123	.	+	0	gene_id "G4P62_008180"; transcript_id "gnl|WGS:JAAVVJ|G4P62_T013345"; gbkey "CDS"; locus_tag "G4P62_008180"; orig_transcript_id "gnl|WGS:JAAVVJ|G4P62_T013345"; product "cryptochrome DASH-like"; protein_id "KAF7213820.1"; exon_number "7";
CM025017.1	Genbank	CDS	14817219	14817308	.	+	1	gene_id "G4P62_008180"; transcript_id "gnl|WGS:JAAVVJ|G4P62_T013345"; gbkey "CDS"; locus_tag "G4P62_008180"; orig_transcript_id "gnl|WGS:JAAVVJ|G4P62_T013345"; product "cryptochrome DASH-like"; protein_id "KAF7213820.1"; exon_number "8";
CM025017.1	Genbank	CDS	14817424	14817503	.	+	1	gene_id "G4P62_008180"; transcript_id "gnl|WGS:JAAVVJ|G4P62_T013345"; gbkey "CDS"; locus_tag "G4P62_008180"; orig_transcript_id "gnl|WGS:JAAVVJ|G4P62_T013345"; product "cryptochrome DASH-like"; protein_id "KAF7213820.1"; exon_number "9";
CM025017.1	Genbank	CDS	14817583	14817642	.	+	2	gene_id "G4P62_008180"; transcript_id "gnl|WGS:JAAVVJ|G4P62_T013345"; gbkey "CDS"; locus_tag "G4P62_008180"; orig_transcript_id "gnl|WGS:JAAVVJ|G4P62_T013345"; product "cryptochrome DASH-like"; protein_id "KAF7213820.1"; exon_number "10";
CM025017.1	Genbank	CDS	14817732	14817889	.	+	2	gene_id "G4P62_008180"; transcript_id "gnl|WGS:JAAVVJ|G4P62_T013345"; gbkey "CDS"; locus_tag "G4P62_008180"; orig_transcript_id "gnl|WGS:JAAVVJ|G4P62_T013345"; product "cryptochrome DASH-like"; protein_id "KAF7213820.1"; exon_number "11";
CM025017.1	Genbank	CDS	14818381	14818500	.	+	0	gene_id "G4P62_008180"; transcript_id "gnl|WGS:JAAVVJ|G4P62_T013345"; gbkey "CDS"; locus_tag "G4P62_008180"; orig_transcript_id "gnl|WGS:JAAVVJ|G4P62_T013345"; product "cryptochrome DASH-like"; protein_id "KAF7213820.1"; exon_number "12";
CM025017.1	Genbank	CDS	14818580	14818756	.	+	0	gene_id "G4P62_008180"; transcript_id "gnl|WGS:JAAVVJ|G4P62_T013345"; gbkey "CDS"; locus_tag "G4P62_008180"; orig_transcript_id "gnl|WGS:JAAVVJ|G4P62_T013345"; product "cryptochrome DASH-like"; protein_id "KAF7213820.1"; exon_number "13";
CM025017.1	Genbank	CDS	14818918	14819022	.	+	0	gene_id "G4P62_008180"; transcript_id "gnl|WGS:JAAVVJ|G4P62_T013345"; gbkey "CDS"; locus_tag "G4P62_008180"; orig_transcript_id "gnl|WGS:JAAVVJ|G4P62_T013345"; product "cryptochrome DASH-like"; protein_id "KAF7213820.1"; exon_number "14";
CM025017.1	Genbank	start_codon	14811576	14811578	.	+	0	gene_id "G4P62_008180"; transcript_id "gnl|WGS:JAAVVJ|G4P62_T013345"; gbkey "CDS"; locus_tag "G4P62_008180"; orig_transcript_id "gnl|WGS:JAAVVJ|G4P62_T013345"; product "cryptochrome DASH-like"; protein_id "KAF7213820.1"; exon_number "1";
CM025017.1	Genbank	stop_codon	14819023	14819025	.	+	0	gene_id "G4P62_008180"; transcript_id "gnl|WGS:JAAVVJ|G4P62_T013345"; gbkey "CDS"; locus_tag "G4P62_008180"; orig_transcript_id "gnl|WGS:JAAVVJ|G4P62_T013345"; product "cryptochrome DASH-like"; protein_id "KAF7213820.1"; exon_number "14";
CM025017.1	Genbank	gene	14829208	14834984	.	+	.	gene_id "G4P62_008179"; transcript_id ""; description "myeloid differentiation primary response protein"; gbkey "Gene"; gene "myd88"; gene_biotype "protein_coding"; locus_tag "G4P62_008179";
CM025017.1	Genbank	transcript	14829208	14834984	.	+	.	gene_id "G4P62_008179"; transcript_id "gnl|WGS:JAAVVJ|G4P62_T013344"; gbkey "mRNA"; gene "myd88"; locus_tag "G4P62_008179"; orig_protein_id "gnl|WGS:JAAVVJ|G4P62_P013344"; orig_transcript_id "gnl|WGS:JAAVVJ|G4P62_T013344"; product "myeloid differentiation primary response 88"; transcript_biotype "mRNA";
CM025017.1	Genbank	exon	14829208	14829652	.	+	.	gene_id "G4P62_008179"; transcript_id "gnl|WGS:JAAVVJ|G4P62_T013344"; gene "myd88"; locus_tag "G4P62_008179"; orig_protein_id "gnl|WGS:JAAVVJ|G4P62_P013344"; orig_transcript_id "gnl|WGS:JAAVVJ|G4P62_T013344"; product "myeloid differentiation primary response 88"; transcript_biotype "mRNA"; exon_number "1";
CM025017.1	Genbank	exon	14830135	14830266	.	+	.	gene_id "G4P62_008179"; transcript_id "gnl|WGS:JAAVVJ|G4P62_T013344"; gene "myd88"; locus_tag "G4P62_008179"; orig_protein_id "gnl|WGS:JAAVVJ|G4P62_P013344"; orig_transcript_id "gnl|WGS:JAAVVJ|G4P62_T013344"; product "myeloid differentiation primary response 88"; transcript_biotype "mRNA"; exon_number "2";
CM025017.1	Genbank	exon	14833874	14834051	.	+	.	gene_id "G4P62_008179"; transcript_id "gnl|WGS:JAAVVJ|G4P62_T013344"; gene "myd88"; locus_tag "G4P62_008179"; orig_protein_id "gnl|WGS:JAAVVJ|G4P62_P013344"; orig_transcript_id "gnl|WGS:JAAVVJ|G4P62_T013344"; product "myeloid differentiation primary response 88"; transcript_biotype "mRNA"; exon_number "3";
CM025017.1	Genbank	exon	14834150	14834241	.	+	.	gene_id "G4P62_008179"; transcript_id "gnl|WGS:JAAVVJ|G4P62_T013344"; gene "myd88"; locus_tag "G4P62_008179"; orig_protein_id "gnl|WGS:JAAVVJ|G4P62_P013344"; orig_transcript_id "gnl|WGS:JAAVVJ|G4P62_T013344"; product "myeloid differentiation primary response 88"; transcript_biotype "mRNA"; exon_number "4";
CM025017.1	Genbank	exon	14834320	14834984	.	+	.	gene_id "G4P62_008179"; transcript_id "gnl|WGS:JAAVVJ|G4P62_T013344"; gene "myd88"; locus_tag "G4P62_008179"; orig_protein_id "gnl|WGS:JAAVVJ|G4P62_P013344"; orig_transcript_id "gnl|WGS:JAAVVJ|G4P62_T013344"; product "myeloid differentiation primary response 88"; transcript_biotype "mRNA"; exon_number "5";
CM025017.1	Genbank	CDS	14829349	14829652	.	+	0	gene_id "G4P62_008179"; transcript_id "gnl|WGS:JAAVVJ|G4P62_T013344"; gbkey "CDS"; gene "myd88"; locus_tag "G4P62_008179"; orig_transcript_id "gnl|WGS:JAAVVJ|G4P62_T013344"; product "myeloid differentiation primary response 88"; protein_id "KAF7213819.1"; exon_number "1";
CM025017.1	Genbank	CDS	14830135	14830266	.	+	2	gene_id "G4P62_008179"; transcript_id "gnl|WGS:JAAVVJ|G4P62_T013344"; gbkey "CDS"; gene "myd88"; locus_tag "G4P62_008179"; orig_transcript_id "gnl|WGS:JAAVVJ|G4P62_T013344"; product "myeloid differentiation primary response 88"; protein_id "KAF7213819.1"; exon_number "2";
CM025017.1	Genbank	CDS	14833874	14834051	.	+	2	gene_id "G4P62_008179"; transcript_id "gnl|WGS:JAAVVJ|G4P62_T013344"; gbkey "CDS"; gene "myd88"; locus_tag "G4P62_008179"; orig_transcript_id "gnl|WGS:JAAVVJ|G4P62_T013344"; product "myeloid differentiation primary response 88"; protein_id "KAF7213819.1"; exon_number "3";
CM025017.1	Genbank	CDS	14834150	14834241	.	+	1	gene_id "G4P62_008179"; transcript_id "gnl|WGS:JAAVVJ|G4P62_T013344"; gbkey "CDS"; gene "myd88"; locus_tag "G4P62_008179"; orig_transcript_id "gnl|WGS:JAAVVJ|G4P62_T013344"; product "myeloid differentiation primary response 88"; protein_id "KAF7213819.1"; exon_number "4";
CM025017.1	Genbank	CDS	14834320	14834471	.	+	2	gene_id "G4P62_008179"; transcript_id "gnl|WGS:JAAVVJ|G4P62_T013344"; gbkey "CDS"; gene "myd88"; locus_tag "G4P62_008179"; orig_transcript_id "gnl|WGS:JAAVVJ|G4P62_T013344"; product "myeloid differentiation primary response 88"; protein_id "KAF7213819.1"; exon_number "5";
CM025017.1	Genbank	start_codon	14829349	14829351	.	+	0	gene_id "G4P62_008179"; transcript_id "gnl|WGS:JAAVVJ|G4P62_T013344"; gbkey "CDS"; gene "myd88"; locus_tag "G4P62_008179"; orig_transcript_id "gnl|WGS:JAAVVJ|G4P62_T013344"; product "myeloid differentiation primary response 88"; protein_id "KAF7213819.1"; exon_number "1";
CM025017.1	Genbank	stop_codon	14834472	14834474	.	+	0	gene_id "G4P62_008179"; transcript_id "gnl|WGS:JAAVVJ|G4P62_T013344"; gbkey "CDS"; gene "myd88"; locus_tag "G4P62_008179"; orig_transcript_id "gnl|WGS:JAAVVJ|G4P62_T013344"; product "myeloid differentiation primary response 88"; protein_id "KAF7213819.1"; exon_number "5";
CM025017.1	Genbank	gene	14837097	14886096	.	+	.	gene_id "G4P62_008178"; transcript_id ""; description "serine/threonine-protein kinase OSR1"; gbkey "Gene"; gene "oxsr1"; gene_biotype "protein_coding"; locus_tag "G4P62_008178";
CM025017.1	Genbank	transcript	14837097	14886096	.	+	.	gene_id "G4P62_008178"; transcript_id "gnl|WGS:JAAVVJ|G4P62_T013343"; gbkey "mRNA"; gene "oxsr1"; locus_tag "G4P62_008178"; orig_protein_id "gnl|WGS:JAAVVJ|G4P62_P013343"; orig_transcript_id "gnl|WGS:JAAVVJ|G4P62_T013343"; product "oxidative stress responsive 1"; transcript_biotype "mRNA";
CM025017.1	Genbank	exon	14837097	14837393	.	+	.	gene_id "G4P62_008178"; transcript_id "gnl|WGS:JAAVVJ|G4P62_T013343"; gene "oxsr1"; locus_tag "G4P62_008178"; orig_protein_id "gnl|WGS:JAAVVJ|G4P62_P013343"; orig_transcript_id "gnl|WGS:JAAVVJ|G4P62_T013343"; product "oxidative stress responsive 1"; transcript_biotype "mRNA"; exon_number "1";
CM025017.1	Genbank	exon	14851136	14851248	.	+	.	gene_id "G4P62_008178"; transcript_id "gnl|WGS:JAAVVJ|G4P62_T013343"; gene "oxsr1"; locus_tag "G4P62_008178"; orig_protein_id "gnl|WGS:JAAVVJ|G4P62_P013343"; orig_transcript_id "gnl|WGS:JAAVVJ|G4P62_T013343"; product "oxidative stress responsive 1"; transcript_biotype "mRNA"; exon_number "2";
CM025017.1	Genbank	exon	14858716	14858824	.	+	.	gene_id "G4P62_008178"; transcript_id "gnl|WGS:JAAVVJ|G4P62_T013343"; gene "oxsr1"; locus_tag "G4P62_008178"; orig_protein_id "gnl|WGS:JAAVVJ|G4P62_P013343"; orig_transcript_id "gnl|WGS:JAAVVJ|G4P62_T013343"; product "oxidative stress responsive 1"; transcript_biotype "mRNA"; exon_number "3";
CM025017.1	Genbank	exon	14867244	14867385	.	+	.	gene_id "G4P62_008178"; transcript_id "gnl|WGS:JAAVVJ|G4P62_T013343"; gene "oxsr1"; locus_tag "G4P62_008178"; orig_protein_id "gnl|WGS:JAAVVJ|G4P62_P013343"; orig_transcript_id "gnl|WGS:JAAVVJ|G4P62_T013343"; product "oxidative stress responsive 1"; transcript_biotype "mRNA"; exon_number "4";
CM025017.1	Genbank	exon	14872730	14872785	.	+	.	gene_id "G4P62_008178"; transcript_id "gnl|WGS:JAAVVJ|G4P62_T013343"; gene "oxsr1"; locus_tag "G4P62_008178"; orig_protein_id "gnl|WGS:JAAVVJ|G4P62_P013343"; orig_transcript_id "gnl|WGS:JAAVVJ|G4P62_T013343"; product "oxidative stress responsive 1"; transcript_biotype "mRNA"; exon_number "5";
CM025017.1	Genbank	exon	14872881	14872990	.	+	.	gene_id "G4P62_008178"; transcript_id "gnl|WGS:JAAVVJ|G4P62_T013343"; gene "oxsr1"; locus_tag "G4P62_008178"; orig_protein_id "gnl|WGS:JAAVVJ|G4P62_P013343"; orig_transcript_id "gnl|WGS:JAAVVJ|G4P62_T013343"; product "oxidative stress responsive 1"; transcript_biotype "mRNA"; exon_number "6";
CM025017.1	Genbank	exon	14873089	14873190	.	+	.	gene_id "G4P62_008178"; transcript_id "gnl|WGS:JAAVVJ|G4P62_T013343"; gene "oxsr1"; locus_tag "G4P62_008178"; orig_protein_id "gnl|WGS:JAAVVJ|G4P62_P013343"; orig_transcript_id "gnl|WGS:JAAVVJ|G4P62_T013343"; product "oxidative stress responsive 1"; transcript_biotype "mRNA"; exon_number "7";
CM025017.1	Genbank	exon	14873302	14873435	.	+	.	gene_id "G4P62_008178"; transcript_id "gnl|WGS:JAAVVJ|G4P62_T013343"; gene "oxsr1"; locus_tag "G4P62_008178"; orig_protein_id "gnl|WGS:JAAVVJ|G4P62_P013343"; orig_transcript_id "gnl|WGS:JAAVVJ|G4P62_T013343"; product "oxidative stress responsive 1"; transcript_biotype "mRNA"; exon_number "8";
CM025017.1	Genbank	exon	14873748	14873796	.	+	.	gene_id "G4P62_008178"; transcript_id "gnl|WGS:JAAVVJ|G4P62_T013343"; gene "oxsr1"; locus_tag "G4P62_008178"; orig_protein_id "gnl|WGS:JAAVVJ|G4P62_P013343"; orig_transcript_id "gnl|WGS:JAAVVJ|G4P62_T013343"; product "oxidative stress responsive 1"; transcript_biotype "mRNA"; exon_number "9";
CM025017.1	Genbank	exon	14874136	14874201	.	+	.	gene_id "G4P62_008178"; transcript_id "gnl|WGS:JAAVVJ|G4P62_T013343"; gene "oxsr1"; locus_tag "G4P62_008178"; orig_protein_id "gnl|WGS:JAAVVJ|G4P62_P013343"; orig_transcript_id "gnl|WGS:JAAVVJ|G4P62_T013343"; product "oxidative stress responsive 1"; transcript_biotype "mRNA"; exon_number "10";
CM025017.1	Genbank	exon	14874296	14874418	.	+	.	gene_id "G4P62_008178"; transcript_id "gnl|WGS:JAAVVJ|G4P62_T013343"; gene "oxsr1"; locus_tag "G4P62_008178"; orig_protein_id "gnl|WGS:JAAVVJ|G4P62_P013343"; orig_transcript_id "gnl|WGS:JAAVVJ|G4P62_T013343"; product "oxidative stress responsive 1"; transcript_biotype "mRNA"; exon_number "11";
CM025017.1	Genbank	exon	14881168	14881203	.	+	.	gene_id "G4P62_008178"; transcript_id "gnl|WGS:JAAVVJ|G4P62_T013343"; gene "oxsr1"; locus_tag "G4P62_008178"; orig_protein_id "gnl|WGS:JAAVVJ|G4P62_P013343"; orig_transcript_id "gnl|WGS:JAAVVJ|G4P62_T013343"; product "oxidative stress responsive 1"; transcript_biotype "mRNA"; exon_number "12";
CM025017.1	Genbank	exon	14881518	14881679	.	+	.	gene_id "G4P62_008178"; transcript_id "gnl|WGS:JAAVVJ|G4P62_T013343"; gene "oxsr1"; locus_tag "G4P62_008178"; orig_protein_id "gnl|WGS:JAAVVJ|G4P62_P013343"; orig_transcript_id "gnl|WGS:JAAVVJ|G4P62_T013343"; product "oxidative stress responsive 1"; transcript_biotype "mRNA"; exon_number "13";
CM025017.1	Genbank	exon	14881875	14881930	.	+	.	gene_id "G4P62_008178"; transcript_id "gnl|WGS:JAAVVJ|G4P62_T013343"; gene "oxsr1"; locus_tag "G4P62_008178"; orig_protein_id "gnl|WGS:JAAVVJ|G4P62_P013343"; orig_transcript_id "gnl|WGS:JAAVVJ|G4P62_T013343"; product "oxidative stress responsive 1"; transcript_biotype "mRNA"; exon_number "14";
CM025017.1	Genbank	exon	14882031	14882083	.	+	.	gene_id "G4P62_008178"; transcript_id "gnl|WGS:JAAVVJ|G4P62_T013343"; gene "oxsr1"; locus_tag "G4P62_008178"; orig_protein_id "gnl|WGS:JAAVVJ|G4P62_P013343"; orig_transcript_id "gnl|WGS:JAAVVJ|G4P62_T013343"; product "oxidative stress responsive 1"; transcript_biotype "mRNA"; exon_number "15";
CM025017.1	Genbank	exon	14882632	14882700	.	+	.	gene_id "G4P62_008178"; transcript_id "gnl|WGS:JAAVVJ|G4P62_T013343"; gene "oxsr1"; locus_tag "G4P62_008178"; orig_protein_id "gnl|WGS:JAAVVJ|G4P62_P013343"; orig_transcript_id "gnl|WGS:JAAVVJ|G4P62_T013343"; product "oxidative stress responsive 1"; transcript_biotype "mRNA"; exon_number "16";
CM025017.1	Genbank	exon	14885586	14885650	.	+	.	gene_id "G4P62_008178"; transcript_id "gnl|WGS:JAAVVJ|G4P62_T013343"; gene "oxsr1"; locus_tag "G4P62_008178"; orig_protein_id "gnl|WGS:JAAVVJ|G4P62_P013343"; orig_transcript_id "gnl|WGS:JAAVVJ|G4P62_T013343"; product "oxidative stress responsive 1"; transcript_biotype "mRNA"; exon_number "17";
CM025017.1	Genbank	exon	14885906	14886096	.	+	.	gene_id "G4P62_008178"; transcript_id "gnl|WGS:JAAVVJ|G4P62_T013343"; gene "oxsr1"; locus_tag "G4P62_008178"; orig_protein_id "gnl|WGS:JAAVVJ|G4P62_P013343"; orig_transcript_id "gnl|WGS:JAAVVJ|G4P62_T013343"; product "oxidative stress responsive 1"; transcript_biotype "mRNA"; exon_number "18";
CM025017.1	Genbank	CDS	14837324	14837393	.	+	0	gene_id "G4P62_008178"; transcript_id "gnl|WGS:JAAVVJ|G4P62_T013343"; gbkey "CDS"; gene "oxsr1"; locus_tag "G4P62_008178"; orig_transcript_id "gnl|WGS:JAAVVJ|G4P62_T013343"; product "oxidative stress responsive 1"; protein_id "KAF7213818.1"; exon_number "1";
CM025017.1	Genbank	CDS	14851136	14851248	.	+	2	gene_id "G4P62_008178"; transcript_id "gnl|WGS:JAAVVJ|G4P62_T013343"; gbkey "CDS"; gene "oxsr1"; locus_tag "G4P62_008178"; orig_transcript_id "gnl|WGS:JAAVVJ|G4P62_T013343"; product "oxidative stress responsive 1"; protein_id "KAF7213818.1"; exon_number "2";
CM025017.1	Genbank	CDS	14858716	14858824	.	+	0	gene_id "G4P62_008178"; transcript_id "gnl|WGS:JAAVVJ|G4P62_T013343"; gbkey "CDS"; gene "oxsr1"; locus_tag "G4P62_008178"; orig_transcript_id "gnl|WGS:JAAVVJ|G4P62_T013343"; product "oxidative stress responsive 1"; protein_id "KAF7213818.1"; exon_number "3";
CM025017.1	Genbank	CDS	14867244	14867385	.	+	2	gene_id "G4P62_008178"; transcript_id "gnl|WGS:JAAVVJ|G4P62_T013343"; gbkey "CDS"; gene "oxsr1"; locus_tag "G4P62_008178"; orig_transcript_id "gnl|WGS:JAAVVJ|G4P62_T013343"; product "oxidative stress responsive 1"; protein_id "KAF7213818.1"; exon_number "4";
CM025017.1	Genbank	CDS	14872730	14872785	.	+	1	gene_id "G4P62_008178"; transcript_id "gnl|WGS:JAAVVJ|G4P62_T013343"; gbkey "CDS"; gene "oxsr1"; locus_tag "G4P62_008178"; orig_transcript_id "gnl|WGS:JAAVVJ|G4P62_T013343"; product "oxidative stress responsive 1"; protein_id "KAF7213818.1"; exon_number "5";
CM025017.1	Genbank	CDS	14872881	14872990	.	+	2	gene_id "G4P62_008178"; transcript_id "gnl|WGS:JAAVVJ|G4P62_T013343"; gbkey "CDS"; gene "oxsr1"; locus_tag "G4P62_008178"; orig_transcript_id "gnl|WGS:JAAVVJ|G4P62_T013343"; product "oxidative stress responsive 1"; protein_id "KAF7213818.1"; exon_number "6";
CM025017.1	Genbank	CDS	14873089	14873190	.	+	0	gene_id "G4P62_008178"; transcript_id "gnl|WGS:JAAVVJ|G4P62_T013343"; gbkey "CDS"; gene "oxsr1"; locus_tag "G4P62_008178"; orig_transcript_id "gnl|WGS:JAAVVJ|G4P62_T013343"; product "oxidative stress responsive 1"; protein_id "KAF7213818.1"; exon_number "7";
CM025017.1	Genbank	CDS	14873302	14873435	.	+	0	gene_id "G4P62_008178"; transcript_id "gnl|WGS:JAAVVJ|G4P62_T013343"; gbkey "CDS"; gene "oxsr1"; locus_tag "G4P62_008178"; orig_transcript_id "gnl|WGS:JAAVVJ|G4P62_T013343"; product "oxidative stress responsive 1"; protein_id "KAF7213818.1"; exon_number "8";
CM025017.1	Genbank	CDS	14873748	14873796	.	+	1	gene_id "G4P62_008178"; transcript_id "gnl|WGS:JAAVVJ|G4P62_T013343"; gbkey "CDS"; gene "oxsr1"; locus_tag "G4P62_008178"; orig_transcript_id "gnl|WGS:JAAVVJ|G4P62_T013343"; product "oxidative stress responsive 1"; protein_id "KAF7213818.1"; exon_number "9";
CM025017.1	Genbank	CDS	14874136	14874201	.	+	0	gene_id "G4P62_008178"; transcript_id "gnl|WGS:JAAVVJ|G4P62_T013343"; gbkey "CDS"; gene "oxsr1"; locus_tag "G4P62_008178"; orig_transcript_id "gnl|WGS:JAAVVJ|G4P62_T013343"; product "oxidative stress responsive 1"; protein_id "KAF7213818.1"; exon_number "10";
CM025017.1	Genbank	CDS	14874296	14874418	.	+	0	gene_id "G4P62_008178"; transcript_id "gnl|WGS:JAAVVJ|G4P62_T013343"; gbkey "CDS"; gene "oxsr1"; locus_tag "G4P62_008178"; orig_transcript_id "gnl|WGS:JAAVVJ|G4P62_T013343"; product "oxidative stress responsive 1"; protein_id "KAF7213818.1"; exon_number "11";
CM025017.1	Genbank	CDS	14881168	14881203	.	+	0	gene_id "G4P62_008178"; transcript_id "gnl|WGS:JAAVVJ|G4P62_T013343"; gbkey "CDS"; gene "oxsr1"; locus_tag "G4P62_008178"; orig_transcript_id "gnl|WGS:JAAVVJ|G4P62_T013343"; product "oxidative stress responsive 1"; protein_id "KAF7213818.1"; exon_number "12";
CM025017.1	Genbank	CDS	14881518	14881679	.	+	0	gene_id "G4P62_008178"; transcript_id "gnl|WGS:JAAVVJ|G4P62_T013343"; gbkey "CDS"; gene "oxsr1"; locus_tag "G4P62_008178"; orig_transcript_id "gnl|WGS:JAAVVJ|G4P62_T013343"; product "oxidative stress responsive 1"; protein_id "KAF7213818.1"; exon_number "13";
CM025017.1	Genbank	CDS	14881875	14881930	.	+	0	gene_id "G4P62_008178"; transcript_id "gnl|WGS:JAAVVJ|G4P62_T013343"; gbkey "CDS"; gene "oxsr1"; locus_tag "G4P62_008178"; orig_transcript_id "gnl|WGS:JAAVVJ|G4P62_T013343"; product "oxidative stress responsive 1"; protein_id "KAF7213818.1"; exon_number "14";
CM025017.1	Genbank	CDS	14882031	14882083	.	+	1	gene_id "G4P62_008178"; transcript_id "gnl|WGS:JAAVVJ|G4P62_T013343"; gbkey "CDS"; gene "oxsr1"; locus_tag "G4P62_008178"; orig_transcript_id "gnl|WGS:JAAVVJ|G4P62_T013343"; product "oxidative stress responsive 1"; protein_id "KAF7213818.1"; exon_number "15";
CM025017.1	Genbank	CDS	14882632	14882700	.	+	2	gene_id "G4P62_008178"; transcript_id "gnl|WGS:JAAVVJ|G4P62_T013343"; gbkey "CDS"; gene "oxsr1"; locus_tag "G4P62_008178"; orig_transcript_id "gnl|WGS:JAAVVJ|G4P62_T013343"; product "oxidative stress responsive 1"; protein_id "KAF7213818.1"; exon_number "16";
CM025017.1	Genbank	CDS	14885586	14885650	.	+	2	gene_id "G4P62_008178"; transcript_id "gnl|WGS:JAAVVJ|G4P62_T013343"; gbkey "CDS"; gene "oxsr1"; locus_tag "G4P62_008178"; orig_transcript_id "gnl|WGS:JAAVVJ|G4P62_T013343"; product "oxidative stress responsive 1"; protein_id "KAF7213818.1"; exon_number "17";
CM025017.1	Genbank	CDS	14885906	14885977	.	+	0	gene_id "G4P62_008178"; transcript_id "gnl|WGS:JAAVVJ|G4P62_T013343"; gbkey "CDS"; gene "oxsr1"; locus_tag "G4P62_008178"; orig_transcript_id "gnl|WGS:JAAVVJ|G4P62_T013343"; product "oxidative stress responsive 1"; protein_id "KAF7213818.1"; exon_number "18";
CM025017.1	Genbank	start_codon	14837324	14837326	.	+	0	gene_id "G4P62_008178"; transcript_id "gnl|WGS:JAAVVJ|G4P62_T013343"; gbkey "CDS"; gene "oxsr1"; locus_tag "G4P62_008178"; orig_transcript_id "gnl|WGS:JAAVVJ|G4P62_T013343"; product "oxidative stress responsive 1"; protein_id "KAF7213818.1"; exon_number "1";
CM025017.1	Genbank	stop_codon	14885978	14885980	.	+	0	gene_id "G4P62_008178"; transcript_id "gnl|WGS:JAAVVJ|G4P62_T013343"; gbkey "CDS"; gene "oxsr1"; locus_tag "G4P62_008178"; orig_transcript_id "gnl|WGS:JAAVVJ|G4P62_T013343"; product "oxidative stress responsive 1"; protein_id "KAF7213818.1"; exon_number "18";
CM025017.1	Genbank	gene	14892383	14901186	.	-	.	gene_id "G4P62_008177"; transcript_id ""; description "solute carrier family 22 member 13-like isoform"; gbkey "Gene"; gene_biotype "protein_coding"; locus_tag "G4P62_008177"; note "LOC107382817";
CM025017.1	Genbank	transcript	14892383	14901186	.	-	.	gene_id "G4P62_008177"; transcript_id "gnl|WGS:JAAVVJ|G4P62_T013341"; gbkey "mRNA"; locus_tag "G4P62_008177"; note "transcript variant X1"; orig_protein_id "gnl|WGS:JAAVVJ|G4P62_P013341"; orig_transcript_id "gnl|WGS:JAAVVJ|G4P62_T013341"; product "solute carrier family 22 member 13-like"; transcript_biotype "mRNA";
CM025017.1	Genbank	exon	14900479	14901186	.	-	.	gene_id "G4P62_008177"; transcript_id "gnl|WGS:JAAVVJ|G4P62_T013341"; locus_tag "G4P62_008177"; note "transcript variant X1"; orig_protein_id "gnl|WGS:JAAVVJ|G4P62_P013341"; orig_transcript_id "gnl|WGS:JAAVVJ|G4P62_T013341"; product "solute carrier family 22 member 13-like"; transcript_biotype "mRNA"; exon_number "1";
CM025017.1	Genbank	exon	14899603	14900277	.	-	.	gene_id "G4P62_008177"; transcript_id "gnl|WGS:JAAVVJ|G4P62_T013341"; locus_tag "G4P62_008177"; note "transcript variant X1"; orig_protein_id "gnl|WGS:JAAVVJ|G4P62_P013341"; orig_transcript_id "gnl|WGS:JAAVVJ|G4P62_T013341"; product "solute carrier family 22 member 13-like"; transcript_biotype "mRNA"; exon_number "2";
CM025017.1	Genbank	exon	14896059	14896162	.	-	.	gene_id "G4P62_008177"; transcript_id "gnl|WGS:JAAVVJ|G4P62_T013341"; locus_tag "G4P62_008177"; note "transcript variant X1"; orig_protein_id "gnl|WGS:JAAVVJ|G4P62_P013341"; orig_transcript_id "gnl|WGS:JAAVVJ|G4P62_T013341"; product "solute carrier family 22 member 13-like"; transcript_biotype "mRNA"; exon_number "3";
CM025017.1	Genbank	exon	14895817	14895971	.	-	.	gene_id "G4P62_008177"; transcript_id "gnl|WGS:JAAVVJ|G4P62_T013341"; locus_tag "G4P62_008177"; note "transcript variant X1"; orig_protein_id "gnl|WGS:JAAVVJ|G4P62_P013341"; orig_transcript_id "gnl|WGS:JAAVVJ|G4P62_T013341"; product "solute carrier family 22 member 13-like"; transcript_biotype "mRNA"; exon_number "4";
CM025017.1	Genbank	exon	14895339	14895510	.	-	.	gene_id "G4P62_008177"; transcript_id "gnl|WGS:JAAVVJ|G4P62_T013341"; locus_tag "G4P62_008177"; note "transcript variant X1"; orig_protein_id "gnl|WGS:JAAVVJ|G4P62_P013341"; orig_transcript_id "gnl|WGS:JAAVVJ|G4P62_T013341"; product "solute carrier family 22 member 13-like"; transcript_biotype "mRNA"; exon_number "5";
CM025017.1	Genbank	exon	14895140	14895260	.	-	.	gene_id "G4P62_008177"; transcript_id "gnl|WGS:JAAVVJ|G4P62_T013341"; locus_tag "G4P62_008177"; note "transcript variant X1"; orig_protein_id "gnl|WGS:JAAVVJ|G4P62_P013341"; orig_transcript_id "gnl|WGS:JAAVVJ|G4P62_T013341"; product "solute carrier family 22 member 13-like"; transcript_biotype "mRNA"; exon_number "6";
CM025017.1	Genbank	exon	14894972	14895066	.	-	.	gene_id "G4P62_008177"; transcript_id "gnl|WGS:JAAVVJ|G4P62_T013341"; locus_tag "G4P62_008177"; note "transcript variant X1"; orig_protein_id "gnl|WGS:JAAVVJ|G4P62_P013341"; orig_transcript_id "gnl|WGS:JAAVVJ|G4P62_T013341"; product "solute carrier family 22 member 13-like"; transcript_biotype "mRNA"; exon_number "7";
CM025017.1	Genbank	exon	14894533	14894747	.	-	.	gene_id "G4P62_008177"; transcript_id "gnl|WGS:JAAVVJ|G4P62_T013341"; locus_tag "G4P62_008177"; note "transcript variant X1"; orig_protein_id "gnl|WGS:JAAVVJ|G4P62_P013341"; orig_transcript_id "gnl|WGS:JAAVVJ|G4P62_T013341"; product "solute carrier family 22 member 13-like"; transcript_biotype "mRNA"; exon_number "8";
CM025017.1	Genbank	exon	14894352	14894460	.	-	.	gene_id "G4P62_008177"; transcript_id "gnl|WGS:JAAVVJ|G4P62_T013341"; locus_tag "G4P62_008177"; note "transcript variant X1"; orig_protein_id "gnl|WGS:JAAVVJ|G4P62_P013341"; orig_transcript_id "gnl|WGS:JAAVVJ|G4P62_T013341"; product "solute carrier family 22 member 13-like"; transcript_biotype "mRNA"; exon_number "9";
CM025017.1	Genbank	exon	14893702	14893896	.	-	.	gene_id "G4P62_008177"; transcript_id "gnl|WGS:JAAVVJ|G4P62_T013341"; locus_tag "G4P62_008177"; note "transcript variant X1"; orig_protein_id "gnl|WGS:JAAVVJ|G4P62_P013341"; orig_transcript_id "gnl|WGS:JAAVVJ|G4P62_T013341"; product "solute carrier family 22 member 13-like"; transcript_biotype "mRNA"; exon_number "10";
CM025017.1	Genbank	exon	14892383	14893599	.	-	.	gene_id "G4P62_008177"; transcript_id "gnl|WGS:JAAVVJ|G4P62_T013341"; locus_tag "G4P62_008177"; note "transcript variant X1"; orig_protein_id "gnl|WGS:JAAVVJ|G4P62_P013341"; orig_transcript_id "gnl|WGS:JAAVVJ|G4P62_T013341"; product "solute carrier family 22 member 13-like"; transcript_biotype "mRNA"; exon_number "11";
CM025017.1	Genbank	CDS	14899603	14899977	.	-	0	gene_id "G4P62_008177"; transcript_id "gnl|WGS:JAAVVJ|G4P62_T013341"; gbkey "CDS"; locus_tag "G4P62_008177"; orig_transcript_id "gnl|WGS:JAAVVJ|G4P62_T013341"; product "transcript variant X1"; protein_id "KAF7213816.1"; exon_number "2";
CM025017.1	Genbank	CDS	14896059	14896162	.	-	0	gene_id "G4P62_008177"; transcript_id "gnl|WGS:JAAVVJ|G4P62_T013341"; gbkey "CDS"; locus_tag "G4P62_008177"; orig_transcript_id "gnl|WGS:JAAVVJ|G4P62_T013341"; product "transcript variant X1"; protein_id "KAF7213816.1"; exon_number "3";
CM025017.1	Genbank	CDS	14895817	14895971	.	-	1	gene_id "G4P62_008177"; transcript_id "gnl|WGS:JAAVVJ|G4P62_T013341"; gbkey "CDS"; locus_tag "G4P62_008177"; orig_transcript_id "gnl|WGS:JAAVVJ|G4P62_T013341"; product "transcript variant X1"; protein_id "KAF7213816.1"; exon_number "4";
CM025017.1	Genbank	CDS	14895339	14895510	.	-	2	gene_id "G4P62_008177"; transcript_id "gnl|WGS:JAAVVJ|G4P62_T013341"; gbkey "CDS"; locus_tag "G4P62_008177"; orig_transcript_id "gnl|WGS:JAAVVJ|G4P62_T013341"; product "transcript variant X1"; protein_id "KAF7213816.1"; exon_number "5";
CM025017.1	Genbank	CDS	14895140	14895260	.	-	1	gene_id "G4P62_008177"; transcript_id "gnl|WGS:JAAVVJ|G4P62_T013341"; gbkey "CDS"; locus_tag "G4P62_008177"; orig_transcript_id "gnl|WGS:JAAVVJ|G4P62_T013341"; product "transcript variant X1"; protein_id "KAF7213816.1"; exon_number "6";
CM025017.1	Genbank	CDS	14894972	14895066	.	-	0	gene_id "G4P62_008177"; transcript_id "gnl|WGS:JAAVVJ|G4P62_T013341"; gbkey "CDS"; locus_tag "G4P62_008177"; orig_transcript_id "gnl|WGS:JAAVVJ|G4P62_T013341"; product "transcript variant X1"; protein_id "KAF7213816.1"; exon_number "7";
CM025017.1	Genbank	CDS	14894533	14894747	.	-	1	gene_id "G4P62_008177"; transcript_id "gnl|WGS:JAAVVJ|G4P62_T013341"; gbkey "CDS"; locus_tag "G4P62_008177"; orig_transcript_id "gnl|WGS:JAAVVJ|G4P62_T013341"; product "transcript variant X1"; protein_id "KAF7213816.1"; exon_number "8";
CM025017.1	Genbank	CDS	14894352	14894460	.	-	2	gene_id "G4P62_008177"; transcript_id "gnl|WGS:JAAVVJ|G4P62_T013341"; gbkey "CDS"; locus_tag "G4P62_008177"; orig_transcript_id "gnl|WGS:JAAVVJ|G4P62_T013341"; product "transcript variant X1"; protein_id "KAF7213816.1"; exon_number "9";
CM025017.1	Genbank	CDS	14893702	14893896	.	-	1	gene_id "G4P62_008177"; transcript_id "gnl|WGS:JAAVVJ|G4P62_T013341"; gbkey "CDS"; locus_tag "G4P62_008177"; orig_transcript_id "gnl|WGS:JAAVVJ|G4P62_T013341"; product "transcript variant X1"; protein_id "KAF7213816.1"; exon_number "10";
CM025017.1	Genbank	CDS	14893563	14893599	.	-	1	gene_id "G4P62_008177"; transcript_id "gnl|WGS:JAAVVJ|G4P62_T013341"; gbkey "CDS"; locus_tag "G4P62_008177"; orig_transcript_id "gnl|WGS:JAAVVJ|G4P62_T013341"; product "transcript variant X1"; protein_id "KAF7213816.1"; exon_number "11";
CM025017.1	Genbank	start_codon	14899975	14899977	.	-	0	gene_id "G4P62_008177"; transcript_id "gnl|WGS:JAAVVJ|G4P62_T013341"; gbkey "CDS"; locus_tag "G4P62_008177"; orig_transcript_id "gnl|WGS:JAAVVJ|G4P62_T013341"; product "transcript variant X1"; protein_id "KAF7213816.1"; exon_number "2";
CM025017.1	Genbank	stop_codon	14893560	14893562	.	-	0	gene_id "G4P62_008177"; transcript_id "gnl|WGS:JAAVVJ|G4P62_T013341"; gbkey "CDS"; locus_tag "G4P62_008177"; orig_transcript_id "gnl|WGS:JAAVVJ|G4P62_T013341"; product "transcript variant X1"; protein_id "KAF7213816.1"; exon_number "11";
CM025017.1	Genbank	transcript	14892383	14901185	.	-	.	gene_id "G4P62_008177"; transcript_id "gnl|WGS:JAAVVJ|G4P62_T013342"; gbkey "mRNA"; locus_tag "G4P62_008177"; note "transcript variant X2"; orig_protein_id "gnl|WGS:JAAVVJ|G4P62_P013342"; orig_transcript_id "gnl|WGS:JAAVVJ|G4P62_T013342"; product "solute carrier family 22 member 13-like"; transcript_biotype "mRNA";
CM025017.1	Genbank	exon	14900479	14901185	.	-	.	gene_id "G4P62_008177"; transcript_id "gnl|WGS:JAAVVJ|G4P62_T013342"; locus_tag "G4P62_008177"; note "transcript variant X2"; orig_protein_id "gnl|WGS:JAAVVJ|G4P62_P013342"; orig_transcript_id "gnl|WGS:JAAVVJ|G4P62_T013342"; product "solute carrier family 22 member 13-like"; transcript_biotype "mRNA"; exon_number "1";
CM025017.1	Genbank	exon	14900187	14900277	.	-	.	gene_id "G4P62_008177"; transcript_id "gnl|WGS:JAAVVJ|G4P62_T013342"; locus_tag "G4P62_008177"; note "transcript variant X2"; orig_protein_id "gnl|WGS:JAAVVJ|G4P62_P013342"; orig_transcript_id "gnl|WGS:JAAVVJ|G4P62_T013342"; product "solute carrier family 22 member 13-like"; transcript_biotype "mRNA"; exon_number "2";
CM025017.1	Genbank	exon	14899603	14899860	.	-	.	gene_id "G4P62_008177"; transcript_id "gnl|WGS:JAAVVJ|G4P62_T013342"; locus_tag "G4P62_008177"; note "transcript variant X2"; orig_protein_id "gnl|WGS:JAAVVJ|G4P62_P013342"; orig_transcript_id "gnl|WGS:JAAVVJ|G4P62_T013342"; product "solute carrier family 22 member 13-like"; transcript_biotype "mRNA"; exon_number "3";
CM025017.1	Genbank	exon	14896059	14896162	.	-	.	gene_id "G4P62_008177"; transcript_id "gnl|WGS:JAAVVJ|G4P62_T013342"; locus_tag "G4P62_008177"; note "transcript variant X2"; orig_protein_id "gnl|WGS:JAAVVJ|G4P62_P013342"; orig_transcript_id "gnl|WGS:JAAVVJ|G4P62_T013342"; product "solute carrier family 22 member 13-like"; transcript_biotype "mRNA"; exon_number "4";
CM025017.1	Genbank	exon	14895817	14895971	.	-	.	gene_id "G4P62_008177"; transcript_id "gnl|WGS:JAAVVJ|G4P62_T013342"; locus_tag "G4P62_008177"; note "transcript variant X2"; orig_protein_id "gnl|WGS:JAAVVJ|G4P62_P013342"; orig_transcript_id "gnl|WGS:JAAVVJ|G4P62_T013342"; product "solute carrier family 22 member 13-like"; transcript_biotype "mRNA"; exon_number "5";
CM025017.1	Genbank	exon	14895339	14895510	.	-	.	gene_id "G4P62_008177"; transcript_id "gnl|WGS:JAAVVJ|G4P62_T013342"; locus_tag "G4P62_008177"; note "transcript variant X2"; orig_protein_id "gnl|WGS:JAAVVJ|G4P62_P013342"; orig_transcript_id "gnl|WGS:JAAVVJ|G4P62_T013342"; product "solute carrier family 22 member 13-like"; transcript_biotype "mRNA"; exon_number "6";
CM025017.1	Genbank	exon	14895140	14895260	.	-	.	gene_id "G4P62_008177"; transcript_id "gnl|WGS:JAAVVJ|G4P62_T013342"; locus_tag "G4P62_008177"; note "transcript variant X2"; orig_protein_id "gnl|WGS:JAAVVJ|G4P62_P013342"; orig_transcript_id "gnl|WGS:JAAVVJ|G4P62_T013342"; product "solute carrier family 22 member 13-like"; transcript_biotype "mRNA"; exon_number "7";
CM025017.1	Genbank	exon	14894972	14895066	.	-	.	gene_id "G4P62_008177"; transcript_id "gnl|WGS:JAAVVJ|G4P62_T013342"; locus_tag "G4P62_008177"; note "transcript variant X2"; orig_protein_id "gnl|WGS:JAAVVJ|G4P62_P013342"; orig_transcript_id "gnl|WGS:JAAVVJ|G4P62_T013342"; product "solute carrier family 22 member 13-like"; transcript_biotype "mRNA"; exon_number "8";
CM025017.1	Genbank	exon	14894533	14894747	.	-	.	gene_id "G4P62_008177"; transcript_id "gnl|WGS:JAAVVJ|G4P62_T013342"; locus_tag "G4P62_008177"; note "transcript variant X2"; orig_protein_id "gnl|WGS:JAAVVJ|G4P62_P013342"; orig_transcript_id "gnl|WGS:JAAVVJ|G4P62_T013342"; product "solute carrier family 22 member 13-like"; transcript_biotype "mRNA"; exon_number "9";
CM025017.1	Genbank	exon	14894352	14894460	.	-	.	gene_id "G4P62_008177"; transcript_id "gnl|WGS:JAAVVJ|G4P62_T013342"; locus_tag "G4P62_008177"; note "transcript variant X2"; orig_protein_id "gnl|WGS:JAAVVJ|G4P62_P013342"; orig_transcript_id "gnl|WGS:JAAVVJ|G4P62_T013342"; product "solute carrier family 22 member 13-like"; transcript_biotype "mRNA"; exon_number "10";
CM025017.1	Genbank	exon	14893702	14893896	.	-	.	gene_id "G4P62_008177"; transcript_id "gnl|WGS:JAAVVJ|G4P62_T013342"; locus_tag "G4P62_008177"; note "transcript variant X2"; orig_protein_id "gnl|WGS:JAAVVJ|G4P62_P013342"; orig_transcript_id "gnl|WGS:JAAVVJ|G4P62_T013342"; product "solute carrier family 22 member 13-like"; transcript_biotype "mRNA"; exon_number "11";
CM025017.1	Genbank	exon	14892383	14893599	.	-	.	gene_id "G4P62_008177"; transcript_id "gnl|WGS:JAAVVJ|G4P62_T013342"; locus_tag "G4P62_008177"; note "transcript variant X2"; orig_protein_id "gnl|WGS:JAAVVJ|G4P62_P013342"; orig_transcript_id "gnl|WGS:JAAVVJ|G4P62_T013342"; product "solute carrier family 22 member 13-like"; transcript_biotype "mRNA"; exon_number "12";
CM025017.1	Genbank	CDS	14899603	14899848	.	-	0	gene_id "G4P62_008177"; transcript_id "gnl|WGS:JAAVVJ|G4P62_T013342"; gbkey "CDS"; locus_tag "G4P62_008177"; orig_transcript_id "gnl|WGS:JAAVVJ|G4P62_T013342"; product "transcript variant X2"; protein_id "KAF7213817.1"; exon_number "3";
CM025017.1	Genbank	CDS	14896059	14896162	.	-	0	gene_id "G4P62_008177"; transcript_id "gnl|WGS:JAAVVJ|G4P62_T013342"; gbkey "CDS"; locus_tag "G4P62_008177"; orig_transcript_id "gnl|WGS:JAAVVJ|G4P62_T013342"; product "transcript variant X2"; protein_id "KAF7213817.1"; exon_number "4";
CM025017.1	Genbank	CDS	14895817	14895971	.	-	1	gene_id "G4P62_008177"; transcript_id "gnl|WGS:JAAVVJ|G4P62_T013342"; gbkey "CDS"; locus_tag "G4P62_008177"; orig_transcript_id "gnl|WGS:JAAVVJ|G4P62_T013342"; product "transcript variant X2"; protein_id "KAF7213817.1"; exon_number "5";
CM025017.1	Genbank	CDS	14895339	14895510	.	-	2	gene_id "G4P62_008177"; transcript_id "gnl|WGS:JAAVVJ|G4P62_T013342"; gbkey "CDS"; locus_tag "G4P62_008177"; orig_transcript_id "gnl|WGS:JAAVVJ|G4P62_T013342"; product "transcript variant X2"; protein_id "KAF7213817.1"; exon_number "6";
CM025017.1	Genbank	CDS	14895140	14895260	.	-	1	gene_id "G4P62_008177"; transcript_id "gnl|WGS:JAAVVJ|G4P62_T013342"; gbkey "CDS"; locus_tag "G4P62_008177"; orig_transcript_id "gnl|WGS:JAAVVJ|G4P62_T013342"; product "transcript variant X2"; protein_id "KAF7213817.1"; exon_number "7";
CM025017.1	Genbank	CDS	14894972	14895066	.	-	0	gene_id "G4P62_008177"; transcript_id "gnl|WGS:JAAVVJ|G4P62_T013342"; gbkey "CDS"; locus_tag "G4P62_008177"; orig_transcript_id "gnl|WGS:JAAVVJ|G4P62_T013342"; product "transcript variant X2"; protein_id "KAF7213817.1"; exon_number "8";
CM025017.1	Genbank	CDS	14894533	14894747	.	-	1	gene_id "G4P62_008177"; transcript_id "gnl|WGS:JAAVVJ|G4P62_T013342"; gbkey "CDS"; locus_tag "G4P62_008177"; orig_transcript_id "gnl|WGS:JAAVVJ|G4P62_T013342"; product "transcript variant X2"; protein_id "KAF7213817.1"; exon_number "9";
CM025017.1	Genbank	CDS	14894352	14894460	.	-	2	gene_id "G4P62_008177"; transcript_id "gnl|WGS:JAAVVJ|G4P62_T013342"; gbkey "CDS"; locus_tag "G4P62_008177"; orig_transcript_id "gnl|WGS:JAAVVJ|G4P62_T013342"; product "transcript variant X2"; protein_id "KAF7213817.1"; exon_number "10";
CM025017.1	Genbank	CDS	14893702	14893896	.	-	1	gene_id "G4P62_008177"; transcript_id "gnl|WGS:JAAVVJ|G4P62_T013342"; gbkey "CDS"; locus_tag "G4P62_008177"; orig_transcript_id "gnl|WGS:JAAVVJ|G4P62_T013342"; product "transcript variant X2"; protein_id "KAF7213817.1"; exon_number "11";
CM025017.1	Genbank	CDS	14893563	14893599	.	-	1	gene_id "G4P62_008177"; transcript_id "gnl|WGS:JAAVVJ|G4P62_T013342"; gbkey "CDS"; locus_tag "G4P62_008177"; orig_transcript_id "gnl|WGS:JAAVVJ|G4P62_T013342"; product "transcript variant X2"; protein_id "KAF7213817.1"; exon_number "12";
CM025017.1	Genbank	start_codon	14899846	14899848	.	-	0	gene_id "G4P62_008177"; transcript_id "gnl|WGS:JAAVVJ|G4P62_T013342"; gbkey "CDS"; locus_tag "G4P62_008177"; orig_transcript_id "gnl|WGS:JAAVVJ|G4P62_T013342"; product "transcript variant X2"; protein_id "KAF7213817.1"; exon_number "3";
CM025017.1	Genbank	stop_codon	14893560	14893562	.	-	0	gene_id "G4P62_008177"; transcript_id "gnl|WGS:JAAVVJ|G4P62_T013342"; gbkey "CDS"; locus_tag "G4P62_008177"; orig_transcript_id "gnl|WGS:JAAVVJ|G4P62_T013342"; product "transcript variant X2"; protein_id "KAF7213817.1"; exon_number "12";
CM025017.1	Genbank	gene	14901815	14910488	.	-	.	gene_id "G4P62_008176"; transcript_id ""; description "solute carrier family 22 member 13-like"; gbkey "Gene"; gene_biotype "protein_coding"; locus_tag "G4P62_008176"; note "LOC107382816";
CM025017.1	Genbank	transcript	14901815	14910488	.	-	.	gene_id "G4P62_008176"; transcript_id "gnl|WGS:JAAVVJ|G4P62_T013340"; gbkey "mRNA"; locus_tag "G4P62_008176"; orig_protein_id "gnl|WGS:JAAVVJ|G4P62_P013340"; orig_transcript_id "gnl|WGS:JAAVVJ|G4P62_T013340"; product "solute carrier family 22 member 13-like"; transcript_biotype "mRNA";
CM025017.1	Genbank	exon	14909950	14910488	.	-	.	gene_id "G4P62_008176"; transcript_id "gnl|WGS:JAAVVJ|G4P62_T013340"; locus_tag "G4P62_008176"; orig_protein_id "gnl|WGS:JAAVVJ|G4P62_P013340"; orig_transcript_id "gnl|WGS:JAAVVJ|G4P62_T013340"; product "solute carrier family 22 member 13-like"; transcript_biotype "mRNA"; exon_number "1";
CM025017.1	Genbank	exon	14908625	14908728	.	-	.	gene_id "G4P62_008176"; transcript_id "gnl|WGS:JAAVVJ|G4P62_T013340"; locus_tag "G4P62_008176"; orig_protein_id "gnl|WGS:JAAVVJ|G4P62_P013340"; orig_transcript_id "gnl|WGS:JAAVVJ|G4P62_T013340"; product "solute carrier family 22 member 13-like"; transcript_biotype "mRNA"; exon_number "2";
CM025017.1	Genbank	exon	14908187	14908341	.	-	.	gene_id "G4P62_008176"; transcript_id "gnl|WGS:JAAVVJ|G4P62_T013340"; locus_tag "G4P62_008176"; orig_protein_id "gnl|WGS:JAAVVJ|G4P62_P013340"; orig_transcript_id "gnl|WGS:JAAVVJ|G4P62_T013340"; product "solute carrier family 22 member 13-like"; transcript_biotype "mRNA"; exon_number "3";
CM025017.1	Genbank	exon	14904775	14904946	.	-	.	gene_id "G4P62_008176"; transcript_id "gnl|WGS:JAAVVJ|G4P62_T013340"; locus_tag "G4P62_008176"; orig_protein_id "gnl|WGS:JAAVVJ|G4P62_P013340"; orig_transcript_id "gnl|WGS:JAAVVJ|G4P62_T013340"; product "solute carrier family 22 member 13-like"; transcript_biotype "mRNA"; exon_number "4";
CM025017.1	Genbank	exon	14904551	14904671	.	-	.	gene_id "G4P62_008176"; transcript_id "gnl|WGS:JAAVVJ|G4P62_T013340"; locus_tag "G4P62_008176"; orig_protein_id "gnl|WGS:JAAVVJ|G4P62_P013340"; orig_transcript_id "gnl|WGS:JAAVVJ|G4P62_T013340"; product "solute carrier family 22 member 13-like"; transcript_biotype "mRNA"; exon_number "5";
CM025017.1	Genbank	exon	14904392	14904486	.	-	.	gene_id "G4P62_008176"; transcript_id "gnl|WGS:JAAVVJ|G4P62_T013340"; locus_tag "G4P62_008176"; orig_protein_id "gnl|WGS:JAAVVJ|G4P62_P013340"; orig_transcript_id "gnl|WGS:JAAVVJ|G4P62_T013340"; product "solute carrier family 22 member 13-like"; transcript_biotype "mRNA"; exon_number "6";
CM025017.1	Genbank	exon	14904105	14904319	.	-	.	gene_id "G4P62_008176"; transcript_id "gnl|WGS:JAAVVJ|G4P62_T013340"; locus_tag "G4P62_008176"; orig_protein_id "gnl|WGS:JAAVVJ|G4P62_P013340"; orig_transcript_id "gnl|WGS:JAAVVJ|G4P62_T013340"; product "solute carrier family 22 member 13-like"; transcript_biotype "mRNA"; exon_number "7";
CM025017.1	Genbank	exon	14902470	14902578	.	-	.	gene_id "G4P62_008176"; transcript_id "gnl|WGS:JAAVVJ|G4P62_T013340"; locus_tag "G4P62_008176"; orig_protein_id "gnl|WGS:JAAVVJ|G4P62_P013340"; orig_transcript_id "gnl|WGS:JAAVVJ|G4P62_T013340"; product "solute carrier family 22 member 13-like"; transcript_biotype "mRNA"; exon_number "8";
CM025017.1	Genbank	exon	14902191	14902385	.	-	.	gene_id "G4P62_008176"; transcript_id "gnl|WGS:JAAVVJ|G4P62_T013340"; locus_tag "G4P62_008176"; orig_protein_id "gnl|WGS:JAAVVJ|G4P62_P013340"; orig_transcript_id "gnl|WGS:JAAVVJ|G4P62_T013340"; product "solute carrier family 22 member 13-like"; transcript_biotype "mRNA"; exon_number "9";
CM025017.1	Genbank	exon	14901815	14902105	.	-	.	gene_id "G4P62_008176"; transcript_id "gnl|WGS:JAAVVJ|G4P62_T013340"; locus_tag "G4P62_008176"; orig_protein_id "gnl|WGS:JAAVVJ|G4P62_P013340"; orig_transcript_id "gnl|WGS:JAAVVJ|G4P62_T013340"; product "solute carrier family 22 member 13-like"; transcript_biotype "mRNA"; exon_number "10";
CM025017.1	Genbank	CDS	14909950	14910327	.	-	0	gene_id "G4P62_008176"; transcript_id "gnl|WGS:JAAVVJ|G4P62_T013340"; gbkey "CDS"; locus_tag "G4P62_008176"; orig_transcript_id "gnl|WGS:JAAVVJ|G4P62_T013340"; product "solute carrier family 22 member 13-like"; protein_id "KAF7213815.1"; exon_number "1";
CM025017.1	Genbank	CDS	14908625	14908728	.	-	0	gene_id "G4P62_008176"; transcript_id "gnl|WGS:JAAVVJ|G4P62_T013340"; gbkey "CDS"; locus_tag "G4P62_008176"; orig_transcript_id "gnl|WGS:JAAVVJ|G4P62_T013340"; product "solute carrier family 22 member 13-like"; protein_id "KAF7213815.1"; exon_number "2";
CM025017.1	Genbank	CDS	14908187	14908341	.	-	1	gene_id "G4P62_008176"; transcript_id "gnl|WGS:JAAVVJ|G4P62_T013340"; gbkey "CDS"; locus_tag "G4P62_008176"; orig_transcript_id "gnl|WGS:JAAVVJ|G4P62_T013340"; product "solute carrier family 22 member 13-like"; protein_id "KAF7213815.1"; exon_number "3";
CM025017.1	Genbank	CDS	14904775	14904946	.	-	2	gene_id "G4P62_008176"; transcript_id "gnl|WGS:JAAVVJ|G4P62_T013340"; gbkey "CDS"; locus_tag "G4P62_008176"; orig_transcript_id "gnl|WGS:JAAVVJ|G4P62_T013340"; product "solute carrier family 22 member 13-like"; protein_id "KAF7213815.1"; exon_number "4";
CM025017.1	Genbank	CDS	14904551	14904671	.	-	1	gene_id "G4P62_008176"; transcript_id "gnl|WGS:JAAVVJ|G4P62_T013340"; gbkey "CDS"; locus_tag "G4P62_008176"; orig_transcript_id "gnl|WGS:JAAVVJ|G4P62_T013340"; product "solute carrier family 22 member 13-like"; protein_id "KAF7213815.1"; exon_number "5";
CM025017.1	Genbank	CDS	14904392	14904486	.	-	0	gene_id "G4P62_008176"; transcript_id "gnl|WGS:JAAVVJ|G4P62_T013340"; gbkey "CDS"; locus_tag "G4P62_008176"; orig_transcript_id "gnl|WGS:JAAVVJ|G4P62_T013340"; product "solute carrier family 22 member 13-like"; protein_id "KAF7213815.1"; exon_number "6";
CM025017.1	Genbank	CDS	14904105	14904319	.	-	1	gene_id "G4P62_008176"; transcript_id "gnl|WGS:JAAVVJ|G4P62_T013340"; gbkey "CDS"; locus_tag "G4P62_008176"; orig_transcript_id "gnl|WGS:JAAVVJ|G4P62_T013340"; product "solute carrier family 22 member 13-like"; protein_id "KAF7213815.1"; exon_number "7";
CM025017.1	Genbank	CDS	14902470	14902578	.	-	2	gene_id "G4P62_008176"; transcript_id "gnl|WGS:JAAVVJ|G4P62_T013340"; gbkey "CDS"; locus_tag "G4P62_008176"; orig_transcript_id "gnl|WGS:JAAVVJ|G4P62_T013340"; product "solute carrier family 22 member 13-like"; protein_id "KAF7213815.1"; exon_number "8";
CM025017.1	Genbank	CDS	14902191	14902385	.	-	1	gene_id "G4P62_008176"; transcript_id "gnl|WGS:JAAVVJ|G4P62_T013340"; gbkey "CDS"; locus_tag "G4P62_008176"; orig_transcript_id "gnl|WGS:JAAVVJ|G4P62_T013340"; product "solute carrier family 22 member 13-like"; protein_id "KAF7213815.1"; exon_number "9";
CM025017.1	Genbank	CDS	14902033	14902105	.	-	1	gene_id "G4P62_008176"; transcript_id "gnl|WGS:JAAVVJ|G4P62_T013340"; gbkey "CDS"; locus_tag "G4P62_008176"; orig_transcript_id "gnl|WGS:JAAVVJ|G4P62_T013340"; product "solute carrier family 22 member 13-like"; protein_id "KAF7213815.1"; exon_number "10";
CM025017.1	Genbank	start_codon	14910325	14910327	.	-	0	gene_id "G4P62_008176"; transcript_id "gnl|WGS:JAAVVJ|G4P62_T013340"; gbkey "CDS"; locus_tag "G4P62_008176"; orig_transcript_id "gnl|WGS:JAAVVJ|G4P62_T013340"; product "solute carrier family 22 member 13-like"; protein_id "KAF7213815.1"; exon_number "1";
CM025017.1	Genbank	stop_codon	14902030	14902032	.	-	0	gene_id "G4P62_008176"; transcript_id "gnl|WGS:JAAVVJ|G4P62_T013340"; gbkey "CDS"; locus_tag "G4P62_008176"; orig_transcript_id "gnl|WGS:JAAVVJ|G4P62_T013340"; product "solute carrier family 22 member 13-like"; protein_id "KAF7213815.1"; exon_number "10";
CM025017.1	Genbank	gene	14911769	14928316	.	-	.	gene_id "G4P62_008175"; transcript_id ""; description "LIM domain and actin-binding protein 1-like"; gbkey "Gene"; gene_biotype "protein_coding"; locus_tag "G4P62_008175"; note "LOC107382815";
CM025017.1	Genbank	transcript	14911769	14928316	.	-	.	gene_id "G4P62_008175"; transcript_id "gnl|WGS:JAAVVJ|G4P62_T013337"; gbkey "mRNA"; locus_tag "G4P62_008175"; note "transcript variant X3"; orig_protein_id "gnl|WGS:JAAVVJ|G4P62_P013337"; orig_transcript_id "gnl|WGS:JAAVVJ|G4P62_T013337"; product "xin actin-binding repeat-containing protein 1-like"; transcript_biotype "mRNA";
CM025017.1	Genbank	exon	14928251	14928316	.	-	.	gene_id "G4P62_008175"; transcript_id "gnl|WGS:JAAVVJ|G4P62_T013337"; locus_tag "G4P62_008175"; note "transcript variant X3"; orig_protein_id "gnl|WGS:JAAVVJ|G4P62_P013337"; orig_transcript_id "gnl|WGS:JAAVVJ|G4P62_T013337"; product "xin actin-binding repeat-containing protein 1-like"; transcript_biotype "mRNA"; exon_number "1";
CM025017.1	Genbank	exon	14927917	14928053	.	-	.	gene_id "G4P62_008175"; transcript_id "gnl|WGS:JAAVVJ|G4P62_T013337"; locus_tag "G4P62_008175"; note "transcript variant X3"; orig_protein_id "gnl|WGS:JAAVVJ|G4P62_P013337"; orig_transcript_id "gnl|WGS:JAAVVJ|G4P62_T013337"; product "xin actin-binding repeat-containing protein 1-like"; transcript_biotype "mRNA"; exon_number "2";
CM025017.1	Genbank	exon	14926967	14927054	.	-	.	gene_id "G4P62_008175"; transcript_id "gnl|WGS:JAAVVJ|G4P62_T013337"; locus_tag "G4P62_008175"; note "transcript variant X3"; orig_protein_id "gnl|WGS:JAAVVJ|G4P62_P013337"; orig_transcript_id "gnl|WGS:JAAVVJ|G4P62_T013337"; product "xin actin-binding repeat-containing protein 1-like"; transcript_biotype "mRNA"; exon_number "3";
CM025017.1	Genbank	exon	14926555	14926887	.	-	.	gene_id "G4P62_008175"; transcript_id "gnl|WGS:JAAVVJ|G4P62_T013337"; locus_tag "G4P62_008175"; note "transcript variant X3"; orig_protein_id "gnl|WGS:JAAVVJ|G4P62_P013337"; orig_transcript_id "gnl|WGS:JAAVVJ|G4P62_T013337"; product "xin actin-binding repeat-containing protein 1-like"; transcript_biotype "mRNA"; exon_number "4";
CM025017.1	Genbank	exon	14922448	14922538	.	-	.	gene_id "G4P62_008175"; transcript_id "gnl|WGS:JAAVVJ|G4P62_T013337"; locus_tag "G4P62_008175"; note "transcript variant X3"; orig_protein_id "gnl|WGS:JAAVVJ|G4P62_P013337"; orig_transcript_id "gnl|WGS:JAAVVJ|G4P62_T013337"; product "xin actin-binding repeat-containing protein 1-like"; transcript_biotype "mRNA"; exon_number "5";
CM025017.1	Genbank	exon	14920748	14920887	.	-	.	gene_id "G4P62_008175"; transcript_id "gnl|WGS:JAAVVJ|G4P62_T013337"; locus_tag "G4P62_008175"; note "transcript variant X3"; orig_protein_id "gnl|WGS:JAAVVJ|G4P62_P013337"; orig_transcript_id "gnl|WGS:JAAVVJ|G4P62_T013337"; product "xin actin-binding repeat-containing protein 1-like"; transcript_biotype "mRNA"; exon_number "6";
CM025017.1	Genbank	exon	14919523	14919570	.	-	.	gene_id "G4P62_008175"; transcript_id "gnl|WGS:JAAVVJ|G4P62_T013337"; locus_tag "G4P62_008175"; note "transcript variant X3"; orig_protein_id "gnl|WGS:JAAVVJ|G4P62_P013337"; orig_transcript_id "gnl|WGS:JAAVVJ|G4P62_T013337"; product "xin actin-binding repeat-containing protein 1-like"; transcript_biotype "mRNA"; exon_number "7";
CM025017.1	Genbank	exon	14914592	14914722	.	-	.	gene_id "G4P62_008175"; transcript_id "gnl|WGS:JAAVVJ|G4P62_T013337"; locus_tag "G4P62_008175"; note "transcript variant X3"; orig_protein_id "gnl|WGS:JAAVVJ|G4P62_P013337"; orig_transcript_id "gnl|WGS:JAAVVJ|G4P62_T013337"; product "xin actin-binding repeat-containing protein 1-like"; transcript_biotype "mRNA"; exon_number "8";
CM025017.1	Genbank	exon	14912321	14912507	.	-	.	gene_id "G4P62_008175"; transcript_id "gnl|WGS:JAAVVJ|G4P62_T013337"; locus_tag "G4P62_008175"; note "transcript variant X3"; orig_protein_id "gnl|WGS:JAAVVJ|G4P62_P013337"; orig_transcript_id "gnl|WGS:JAAVVJ|G4P62_T013337"; product "xin actin-binding repeat-containing protein 1-like"; transcript_biotype "mRNA"; exon_number "9";
CM025017.1	Genbank	exon	14911769	14912239	.	-	.	gene_id "G4P62_008175"; transcript_id "gnl|WGS:JAAVVJ|G4P62_T013337"; locus_tag "G4P62_008175"; note "transcript variant X3"; orig_protein_id "gnl|WGS:JAAVVJ|G4P62_P013337"; orig_transcript_id "gnl|WGS:JAAVVJ|G4P62_T013337"; product "xin actin-binding repeat-containing protein 1-like"; transcript_biotype "mRNA"; exon_number "10";
CM025017.1	Genbank	CDS	14927917	14928032	.	-	0	gene_id "G4P62_008175"; transcript_id "gnl|WGS:JAAVVJ|G4P62_T013337"; gbkey "CDS"; locus_tag "G4P62_008175"; orig_transcript_id "gnl|WGS:JAAVVJ|G4P62_T013337"; product "transcript variant X3"; protein_id "KAF7213812.1"; exon_number "2";
CM025017.1	Genbank	CDS	14926967	14927054	.	-	1	gene_id "G4P62_008175"; transcript_id "gnl|WGS:JAAVVJ|G4P62_T013337"; gbkey "CDS"; locus_tag "G4P62_008175"; orig_transcript_id "gnl|WGS:JAAVVJ|G4P62_T013337"; product "transcript variant X3"; protein_id "KAF7213812.1"; exon_number "3";
CM025017.1	Genbank	CDS	14926555	14926887	.	-	0	gene_id "G4P62_008175"; transcript_id "gnl|WGS:JAAVVJ|G4P62_T013337"; gbkey "CDS"; locus_tag "G4P62_008175"; orig_transcript_id "gnl|WGS:JAAVVJ|G4P62_T013337"; product "transcript variant X3"; protein_id "KAF7213812.1"; exon_number "4";
CM025017.1	Genbank	CDS	14922448	14922538	.	-	0	gene_id "G4P62_008175"; transcript_id "gnl|WGS:JAAVVJ|G4P62_T013337"; gbkey "CDS"; locus_tag "G4P62_008175"; orig_transcript_id "gnl|WGS:JAAVVJ|G4P62_T013337"; product "transcript variant X3"; protein_id "KAF7213812.1"; exon_number "5";
CM025017.1	Genbank	CDS	14920748	14920887	.	-	2	gene_id "G4P62_008175"; transcript_id "gnl|WGS:JAAVVJ|G4P62_T013337"; gbkey "CDS"; locus_tag "G4P62_008175"; orig_transcript_id "gnl|WGS:JAAVVJ|G4P62_T013337"; product "transcript variant X3"; protein_id "KAF7213812.1"; exon_number "6";
CM025017.1	Genbank	CDS	14919523	14919570	.	-	0	gene_id "G4P62_008175"; transcript_id "gnl|WGS:JAAVVJ|G4P62_T013337"; gbkey "CDS"; locus_tag "G4P62_008175"; orig_transcript_id "gnl|WGS:JAAVVJ|G4P62_T013337"; product "transcript variant X3"; protein_id "KAF7213812.1"; exon_number "7";
CM025017.1	Genbank	CDS	14914592	14914722	.	-	0	gene_id "G4P62_008175"; transcript_id "gnl|WGS:JAAVVJ|G4P62_T013337"; gbkey "CDS"; locus_tag "G4P62_008175"; orig_transcript_id "gnl|WGS:JAAVVJ|G4P62_T013337"; product "transcript variant X3"; protein_id "KAF7213812.1"; exon_number "8";
CM025017.1	Genbank	CDS	14912375	14912507	.	-	1	gene_id "G4P62_008175"; transcript_id "gnl|WGS:JAAVVJ|G4P62_T013337"; gbkey "CDS"; locus_tag "G4P62_008175"; orig_transcript_id "gnl|WGS:JAAVVJ|G4P62_T013337"; product "transcript variant X3"; protein_id "KAF7213812.1"; exon_number "9";
CM025017.1	Genbank	start_codon	14928030	14928032	.	-	0	gene_id "G4P62_008175"; transcript_id "gnl|WGS:JAAVVJ|G4P62_T013337"; gbkey "CDS"; locus_tag "G4P62_008175"; orig_transcript_id "gnl|WGS:JAAVVJ|G4P62_T013337"; product "transcript variant X3"; protein_id "KAF7213812.1"; exon_number "2";
CM025017.1	Genbank	stop_codon	14912372	14912374	.	-	0	gene_id "G4P62_008175"; transcript_id "gnl|WGS:JAAVVJ|G4P62_T013337"; gbkey "CDS"; locus_tag "G4P62_008175"; orig_transcript_id "gnl|WGS:JAAVVJ|G4P62_T013337"; product "transcript variant X3"; protein_id "KAF7213812.1"; exon_number "9";
CM025017.1	Genbank	transcript	14914429	14928316	.	-	.	gene_id "G4P62_008175"; transcript_id "gnl|WGS:JAAVVJ|G4P62_T013338"; gbkey "mRNA"; locus_tag "G4P62_008175"; note "transcript variant X1"; orig_protein_id "gnl|WGS:JAAVVJ|G4P62_P013338"; orig_transcript_id "gnl|WGS:JAAVVJ|G4P62_T013338"; product "xin actin-binding repeat-containing protein 1-like"; transcript_biotype "mRNA";
CM025017.1	Genbank	exon	14928251	14928316	.	-	.	gene_id "G4P62_008175"; transcript_id "gnl|WGS:JAAVVJ|G4P62_T013338"; locus_tag "G4P62_008175"; note "transcript variant X1"; orig_protein_id "gnl|WGS:JAAVVJ|G4P62_P013338"; orig_transcript_id "gnl|WGS:JAAVVJ|G4P62_T013338"; product "xin actin-binding repeat-containing protein 1-like"; transcript_biotype "mRNA"; exon_number "1";
CM025017.1	Genbank	exon	14927917	14928053	.	-	.	gene_id "G4P62_008175"; transcript_id "gnl|WGS:JAAVVJ|G4P62_T013338"; locus_tag "G4P62_008175"; note "transcript variant X1"; orig_protein_id "gnl|WGS:JAAVVJ|G4P62_P013338"; orig_transcript_id "gnl|WGS:JAAVVJ|G4P62_T013338"; product "xin actin-binding repeat-containing protein 1-like"; transcript_biotype "mRNA"; exon_number "2";
CM025017.1	Genbank	exon	14926967	14927054	.	-	.	gene_id "G4P62_008175"; transcript_id "gnl|WGS:JAAVVJ|G4P62_T013338"; locus_tag "G4P62_008175"; note "transcript variant X1"; orig_protein_id "gnl|WGS:JAAVVJ|G4P62_P013338"; orig_transcript_id "gnl|WGS:JAAVVJ|G4P62_T013338"; product "xin actin-binding repeat-containing protein 1-like"; transcript_biotype "mRNA"; exon_number "3";
CM025017.1	Genbank	exon	14926555	14926887	.	-	.	gene_id "G4P62_008175"; transcript_id "gnl|WGS:JAAVVJ|G4P62_T013338"; locus_tag "G4P62_008175"; note "transcript variant X1"; orig_protein_id "gnl|WGS:JAAVVJ|G4P62_P013338"; orig_transcript_id "gnl|WGS:JAAVVJ|G4P62_T013338"; product "xin actin-binding repeat-containing protein 1-like"; transcript_biotype "mRNA"; exon_number "4";
CM025017.1	Genbank	exon	14922448	14922538	.	-	.	gene_id "G4P62_008175"; transcript_id "gnl|WGS:JAAVVJ|G4P62_T013338"; locus_tag "G4P62_008175"; note "transcript variant X1"; orig_protein_id "gnl|WGS:JAAVVJ|G4P62_P013338"; orig_transcript_id "gnl|WGS:JAAVVJ|G4P62_T013338"; product "xin actin-binding repeat-containing protein 1-like"; transcript_biotype "mRNA"; exon_number "5";
CM025017.1	Genbank	exon	14920748	14920887	.	-	.	gene_id "G4P62_008175"; transcript_id "gnl|WGS:JAAVVJ|G4P62_T013338"; locus_tag "G4P62_008175"; note "transcript variant X1"; orig_protein_id "gnl|WGS:JAAVVJ|G4P62_P013338"; orig_transcript_id "gnl|WGS:JAAVVJ|G4P62_T013338"; product "xin actin-binding repeat-containing protein 1-like"; transcript_biotype "mRNA"; exon_number "6";
CM025017.1	Genbank	exon	14919523	14919570	.	-	.	gene_id "G4P62_008175"; transcript_id "gnl|WGS:JAAVVJ|G4P62_T013338"; locus_tag "G4P62_008175"; note "transcript variant X1"; orig_protein_id "gnl|WGS:JAAVVJ|G4P62_P013338"; orig_transcript_id "gnl|WGS:JAAVVJ|G4P62_T013338"; product "xin actin-binding repeat-containing protein 1-like"; transcript_biotype "mRNA"; exon_number "7";
CM025017.1	Genbank	exon	14914429	14919245	.	-	.	gene_id "G4P62_008175"; transcript_id "gnl|WGS:JAAVVJ|G4P62_T013338"; locus_tag "G4P62_008175"; note "transcript variant X1"; orig_protein_id "gnl|WGS:JAAVVJ|G4P62_P013338"; orig_transcript_id "gnl|WGS:JAAVVJ|G4P62_T013338"; product "xin actin-binding repeat-containing protein 1-like"; transcript_biotype "mRNA"; exon_number "8";
CM025017.1	Genbank	CDS	14927917	14928032	.	-	0	gene_id "G4P62_008175"; transcript_id "gnl|WGS:JAAVVJ|G4P62_T013338"; gbkey "CDS"; locus_tag "G4P62_008175"; orig_transcript_id "gnl|WGS:JAAVVJ|G4P62_T013338"; product "transcript variant X1"; protein_id "KAF7213813.1"; exon_number "2";
CM025017.1	Genbank	CDS	14926967	14927054	.	-	1	gene_id "G4P62_008175"; transcript_id "gnl|WGS:JAAVVJ|G4P62_T013338"; gbkey "CDS"; locus_tag "G4P62_008175"; orig_transcript_id "gnl|WGS:JAAVVJ|G4P62_T013338"; product "transcript variant X1"; protein_id "KAF7213813.1"; exon_number "3";
CM025017.1	Genbank	CDS	14926555	14926887	.	-	0	gene_id "G4P62_008175"; transcript_id "gnl|WGS:JAAVVJ|G4P62_T013338"; gbkey "CDS"; locus_tag "G4P62_008175"; orig_transcript_id "gnl|WGS:JAAVVJ|G4P62_T013338"; product "transcript variant X1"; protein_id "KAF7213813.1"; exon_number "4";
CM025017.1	Genbank	CDS	14922448	14922538	.	-	0	gene_id "G4P62_008175"; transcript_id "gnl|WGS:JAAVVJ|G4P62_T013338"; gbkey "CDS"; locus_tag "G4P62_008175"; orig_transcript_id "gnl|WGS:JAAVVJ|G4P62_T013338"; product "transcript variant X1"; protein_id "KAF7213813.1"; exon_number "5";
CM025017.1	Genbank	CDS	14920748	14920887	.	-	2	gene_id "G4P62_008175"; transcript_id "gnl|WGS:JAAVVJ|G4P62_T013338"; gbkey "CDS"; locus_tag "G4P62_008175"; orig_transcript_id "gnl|WGS:JAAVVJ|G4P62_T013338"; product "transcript variant X1"; protein_id "KAF7213813.1"; exon_number "6";
CM025017.1	Genbank	CDS	14919523	14919570	.	-	0	gene_id "G4P62_008175"; transcript_id "gnl|WGS:JAAVVJ|G4P62_T013338"; gbkey "CDS"; locus_tag "G4P62_008175"; orig_transcript_id "gnl|WGS:JAAVVJ|G4P62_T013338"; product "transcript variant X1"; protein_id "KAF7213813.1"; exon_number "7";
CM025017.1	Genbank	CDS	14914947	14919245	.	-	0	gene_id "G4P62_008175"; transcript_id "gnl|WGS:JAAVVJ|G4P62_T013338"; gbkey "CDS"; locus_tag "G4P62_008175"; orig_transcript_id "gnl|WGS:JAAVVJ|G4P62_T013338"; product "transcript variant X1"; protein_id "KAF7213813.1"; exon_number "8";
CM025017.1	Genbank	start_codon	14928030	14928032	.	-	0	gene_id "G4P62_008175"; transcript_id "gnl|WGS:JAAVVJ|G4P62_T013338"; gbkey "CDS"; locus_tag "G4P62_008175"; orig_transcript_id "gnl|WGS:JAAVVJ|G4P62_T013338"; product "transcript variant X1"; protein_id "KAF7213813.1"; exon_number "2";
CM025017.1	Genbank	stop_codon	14914944	14914946	.	-	0	gene_id "G4P62_008175"; transcript_id "gnl|WGS:JAAVVJ|G4P62_T013338"; gbkey "CDS"; locus_tag "G4P62_008175"; orig_transcript_id "gnl|WGS:JAAVVJ|G4P62_T013338"; product "transcript variant X1"; protein_id "KAF7213813.1"; exon_number "8";
CM025017.1	Genbank	transcript	14914429	14922138	.	-	.	gene_id "G4P62_008175"; transcript_id "gnl|WGS:JAAVVJ|G4P62_T013339"; gbkey "mRNA"; locus_tag "G4P62_008175"; note "transcript variant X2"; orig_protein_id "gnl|WGS:JAAVVJ|G4P62_P013339"; orig_transcript_id "gnl|WGS:JAAVVJ|G4P62_T013339"; product "xin actin-binding repeat-containing protein 1-like"; transcript_biotype "mRNA";
CM025017.1	Genbank	exon	14921822	14922138	.	-	.	gene_id "G4P62_008175"; transcript_id "gnl|WGS:JAAVVJ|G4P62_T013339"; locus_tag "G4P62_008175"; note "transcript variant X2"; orig_protein_id "gnl|WGS:JAAVVJ|G4P62_P013339"; orig_transcript_id "gnl|WGS:JAAVVJ|G4P62_T013339"; product "xin actin-binding repeat-containing protein 1-like"; transcript_biotype "mRNA"; exon_number "1";
CM025017.1	Genbank	exon	14920748	14920887	.	-	.	gene_id "G4P62_008175"; transcript_id "gnl|WGS:JAAVVJ|G4P62_T013339"; locus_tag "G4P62_008175"; note "transcript variant X2"; orig_protein_id "gnl|WGS:JAAVVJ|G4P62_P013339"; orig_transcript_id "gnl|WGS:JAAVVJ|G4P62_T013339"; product "xin actin-binding repeat-containing protein 1-like"; transcript_biotype "mRNA"; exon_number "2";
CM025017.1	Genbank	exon	14919523	14919570	.	-	.	gene_id "G4P62_008175"; transcript_id "gnl|WGS:JAAVVJ|G4P62_T013339"; locus_tag "G4P62_008175"; note "transcript variant X2"; orig_protein_id "gnl|WGS:JAAVVJ|G4P62_P013339"; orig_transcript_id "gnl|WGS:JAAVVJ|G4P62_T013339"; product "xin actin-binding repeat-containing protein 1-like"; transcript_biotype "mRNA"; exon_number "3";
CM025017.1	Genbank	exon	14914429	14919245	.	-	.	gene_id "G4P62_008175"; transcript_id "gnl|WGS:JAAVVJ|G4P62_T013339"; locus_tag "G4P62_008175"; note "transcript variant X2"; orig_protein_id "gnl|WGS:JAAVVJ|G4P62_P013339"; orig_transcript_id "gnl|WGS:JAAVVJ|G4P62_T013339"; product "xin actin-binding repeat-containing protein 1-like"; transcript_biotype "mRNA"; exon_number "4";
CM025017.1	Genbank	CDS	14920748	14920786	.	-	0	gene_id "G4P62_008175"; transcript_id "gnl|WGS:JAAVVJ|G4P62_T013339"; gbkey "CDS"; locus_tag "G4P62_008175"; orig_transcript_id "gnl|WGS:JAAVVJ|G4P62_T013339"; product "transcript variant X2"; protein_id "KAF7213814.1"; exon_number "2";
CM025017.1	Genbank	CDS	14919523	14919570	.	-	0	gene_id "G4P62_008175"; transcript_id "gnl|WGS:JAAVVJ|G4P62_T013339"; gbkey "CDS"; locus_tag "G4P62_008175"; orig_transcript_id "gnl|WGS:JAAVVJ|G4P62_T013339"; product "transcript variant X2"; protein_id "KAF7213814.1"; exon_number "3";
CM025017.1	Genbank	CDS	14914947	14919245	.	-	0	gene_id "G4P62_008175"; transcript_id "gnl|WGS:JAAVVJ|G4P62_T013339"; gbkey "CDS"; locus_tag "G4P62_008175"; orig_transcript_id "gnl|WGS:JAAVVJ|G4P62_T013339"; product "transcript variant X2"; protein_id "KAF7213814.1"; exon_number "4";
CM025017.1	Genbank	start_codon	14920784	14920786	.	-	0	gene_id "G4P62_008175"; transcript_id "gnl|WGS:JAAVVJ|G4P62_T013339"; gbkey "CDS"; locus_tag "G4P62_008175"; orig_transcript_id "gnl|WGS:JAAVVJ|G4P62_T013339"; product "transcript variant X2"; protein_id "KAF7213814.1"; exon_number "2";
CM025017.1	Genbank	stop_codon	14914944	14914946	.	-	0	gene_id "G4P62_008175"; transcript_id "gnl|WGS:JAAVVJ|G4P62_T013339"; gbkey "CDS"; locus_tag "G4P62_008175"; orig_transcript_id "gnl|WGS:JAAVVJ|G4P62_T013339"; product "transcript variant X2"; protein_id "KAF7213814.1"; exon_number "4";
CM025017.1	Genbank	gene	15047288	15059638	.	+	.	gene_id "G4P62_008174"; transcript_id ""; description "cysteine/serine-rich nuclear protein 1-like"; gbkey "Gene"; gene_biotype "protein_coding"; locus_tag "G4P62_008174"; note "LOC107382811";
CM025017.1	Genbank	transcript	15047288	15059638	.	+	.	gene_id "G4P62_008174"; transcript_id "gnl|WGS:JAAVVJ|G4P62_T013336"; gbkey "mRNA"; locus_tag "G4P62_008174"; orig_protein_id "gnl|WGS:JAAVVJ|G4P62_P013336"; orig_transcript_id "gnl|WGS:JAAVVJ|G4P62_T013336"; product "cysteine/serine-rich nuclear protein 1-like"; transcript_biotype "mRNA";
CM025017.1	Genbank	exon	15047288	15047534	.	+	.	gene_id "G4P62_008174"; transcript_id "gnl|WGS:JAAVVJ|G4P62_T013336"; locus_tag "G4P62_008174"; orig_protein_id "gnl|WGS:JAAVVJ|G4P62_P013336"; orig_transcript_id "gnl|WGS:JAAVVJ|G4P62_T013336"; product "cysteine/serine-rich nuclear protein 1-like"; transcript_biotype "mRNA"; exon_number "1";
CM025017.1	Genbank	exon	15053604	15053794	.	+	.	gene_id "G4P62_008174"; transcript_id "gnl|WGS:JAAVVJ|G4P62_T013336"; locus_tag "G4P62_008174"; orig_protein_id "gnl|WGS:JAAVVJ|G4P62_P013336"; orig_transcript_id "gnl|WGS:JAAVVJ|G4P62_T013336"; product "cysteine/serine-rich nuclear protein 1-like"; transcript_biotype "mRNA"; exon_number "2";
CM025017.1	Genbank	exon	15055300	15055559	.	+	.	gene_id "G4P62_008174"; transcript_id "gnl|WGS:JAAVVJ|G4P62_T013336"; locus_tag "G4P62_008174"; orig_protein_id "gnl|WGS:JAAVVJ|G4P62_P013336"; orig_transcript_id "gnl|WGS:JAAVVJ|G4P62_T013336"; product "cysteine/serine-rich nuclear protein 1-like"; transcript_biotype "mRNA"; exon_number "3";
CM025017.1	Genbank	exon	15055639	15055935	.	+	.	gene_id "G4P62_008174"; transcript_id "gnl|WGS:JAAVVJ|G4P62_T013336"; locus_tag "G4P62_008174"; orig_protein_id "gnl|WGS:JAAVVJ|G4P62_P013336"; orig_transcript_id "gnl|WGS:JAAVVJ|G4P62_T013336"; product "cysteine/serine-rich nuclear protein 1-like"; transcript_biotype "mRNA"; exon_number "4";
CM025017.1	Genbank	exon	15056019	15059638	.	+	.	gene_id "G4P62_008174"; transcript_id "gnl|WGS:JAAVVJ|G4P62_T013336"; locus_tag "G4P62_008174"; orig_protein_id "gnl|WGS:JAAVVJ|G4P62_P013336"; orig_transcript_id "gnl|WGS:JAAVVJ|G4P62_T013336"; product "cysteine/serine-rich nuclear protein 1-like"; transcript_biotype "mRNA"; exon_number "5";
CM025017.1	Genbank	CDS	15053620	15053794	.	+	0	gene_id "G4P62_008174"; transcript_id "gnl|WGS:JAAVVJ|G4P62_T013336"; gbkey "CDS"; locus_tag "G4P62_008174"; orig_transcript_id "gnl|WGS:JAAVVJ|G4P62_T013336"; product "cysteine/serine-rich nuclear protein 1-like"; protein_id "KAF7213811.1"; exon_number "2";
CM025017.1	Genbank	CDS	15055300	15055559	.	+	2	gene_id "G4P62_008174"; transcript_id "gnl|WGS:JAAVVJ|G4P62_T013336"; gbkey "CDS"; locus_tag "G4P62_008174"; orig_transcript_id "gnl|WGS:JAAVVJ|G4P62_T013336"; product "cysteine/serine-rich nuclear protein 1-like"; protein_id "KAF7213811.1"; exon_number "3";
CM025017.1	Genbank	CDS	15055639	15055935	.	+	0	gene_id "G4P62_008174"; transcript_id "gnl|WGS:JAAVVJ|G4P62_T013336"; gbkey "CDS"; locus_tag "G4P62_008174"; orig_transcript_id "gnl|WGS:JAAVVJ|G4P62_T013336"; product "cysteine/serine-rich nuclear protein 1-like"; protein_id "KAF7213811.1"; exon_number "4";
CM025017.1	Genbank	CDS	15056019	15056981	.	+	0	gene_id "G4P62_008174"; transcript_id "gnl|WGS:JAAVVJ|G4P62_T013336"; gbkey "CDS"; locus_tag "G4P62_008174"; orig_transcript_id "gnl|WGS:JAAVVJ|G4P62_T013336"; product "cysteine/serine-rich nuclear protein 1-like"; protein_id "KAF7213811.1"; exon_number "5";
CM025017.1	Genbank	start_codon	15053620	15053622	.	+	0	gene_id "G4P62_008174"; transcript_id "gnl|WGS:JAAVVJ|G4P62_T013336"; gbkey "CDS"; locus_tag "G4P62_008174"; orig_transcript_id "gnl|WGS:JAAVVJ|G4P62_T013336"; product "cysteine/serine-rich nuclear protein 1-like"; protein_id "KAF7213811.1"; exon_number "2";
CM025017.1	Genbank	stop_codon	15056982	15056984	.	+	0	gene_id "G4P62_008174"; transcript_id "gnl|WGS:JAAVVJ|G4P62_T013336"; gbkey "CDS"; locus_tag "G4P62_008174"; orig_transcript_id "gnl|WGS:JAAVVJ|G4P62_T013336"; product "cysteine/serine-rich nuclear protein 1-like"; protein_id "KAF7213811.1"; exon_number "5";
CM025017.1	Genbank	gene	15061788	15065198	.	-	.	gene_id "G4P62_008173"; transcript_id ""; description "chymotrypsin-like elastase family member 2A"; gbkey "Gene"; gene_biotype "protein_coding"; locus_tag "G4P62_008173"; note "LOC107382814";
CM025017.1	Genbank	transcript	15061788	15065198	.	-	.	gene_id "G4P62_008173"; transcript_id "gnl|WGS:JAAVVJ|G4P62_T013335"; gbkey "mRNA"; locus_tag "G4P62_008173"; orig_protein_id "gnl|WGS:JAAVVJ|G4P62_P013335"; orig_transcript_id "gnl|WGS:JAAVVJ|G4P62_T013335"; product "chymotrypsin-like elastase family member 2A"; transcript_biotype "mRNA";
CM025017.1	Genbank	exon	15065089	15065198	.	-	.	gene_id "G4P62_008173"; transcript_id "gnl|WGS:JAAVVJ|G4P62_T013335"; locus_tag "G4P62_008173"; orig_protein_id "gnl|WGS:JAAVVJ|G4P62_P013335"; orig_transcript_id "gnl|WGS:JAAVVJ|G4P62_T013335"; product "chymotrypsin-like elastase family member 2A"; transcript_biotype "mRNA"; exon_number "1";
CM025017.1	Genbank	exon	15064901	15064986	.	-	.	gene_id "G4P62_008173"; transcript_id "gnl|WGS:JAAVVJ|G4P62_T013335"; locus_tag "G4P62_008173"; orig_protein_id "gnl|WGS:JAAVVJ|G4P62_P013335"; orig_transcript_id "gnl|WGS:JAAVVJ|G4P62_T013335"; product "chymotrypsin-like elastase family member 2A"; transcript_biotype "mRNA"; exon_number "2";
CM025017.1	Genbank	exon	15064721	15064827	.	-	.	gene_id "G4P62_008173"; transcript_id "gnl|WGS:JAAVVJ|G4P62_T013335"; locus_tag "G4P62_008173"; orig_protein_id "gnl|WGS:JAAVVJ|G4P62_P013335"; orig_transcript_id "gnl|WGS:JAAVVJ|G4P62_T013335"; product "chymotrypsin-like elastase family member 2A"; transcript_biotype "mRNA"; exon_number "3";
CM025017.1	Genbank	exon	15064510	15064638	.	-	.	gene_id "G4P62_008173"; transcript_id "gnl|WGS:JAAVVJ|G4P62_T013335"; locus_tag "G4P62_008173"; orig_protein_id "gnl|WGS:JAAVVJ|G4P62_P013335"; orig_transcript_id "gnl|WGS:JAAVVJ|G4P62_T013335"; product "chymotrypsin-like elastase family member 2A"; transcript_biotype "mRNA"; exon_number "4";
CM025017.1	Genbank	exon	15062422	15062558	.	-	.	gene_id "G4P62_008173"; transcript_id "gnl|WGS:JAAVVJ|G4P62_T013335"; locus_tag "G4P62_008173"; orig_protein_id "gnl|WGS:JAAVVJ|G4P62_P013335"; orig_transcript_id "gnl|WGS:JAAVVJ|G4P62_T013335"; product "chymotrypsin-like elastase family member 2A"; transcript_biotype "mRNA"; exon_number "5";
CM025017.1	Genbank	exon	15062201	15062346	.	-	.	gene_id "G4P62_008173"; transcript_id "gnl|WGS:JAAVVJ|G4P62_T013335"; locus_tag "G4P62_008173"; orig_protein_id "gnl|WGS:JAAVVJ|G4P62_P013335"; orig_transcript_id "gnl|WGS:JAAVVJ|G4P62_T013335"; product "chymotrypsin-like elastase family member 2A"; transcript_biotype "mRNA"; exon_number "6";
CM025017.1	Genbank	exon	15061962	15062111	.	-	.	gene_id "G4P62_008173"; transcript_id "gnl|WGS:JAAVVJ|G4P62_T013335"; locus_tag "G4P62_008173"; orig_protein_id "gnl|WGS:JAAVVJ|G4P62_P013335"; orig_transcript_id "gnl|WGS:JAAVVJ|G4P62_T013335"; product "chymotrypsin-like elastase family member 2A"; transcript_biotype "mRNA"; exon_number "7";
CM025017.1	Genbank	exon	15061788	15061879	.	-	.	gene_id "G4P62_008173"; transcript_id "gnl|WGS:JAAVVJ|G4P62_T013335"; locus_tag "G4P62_008173"; orig_protein_id "gnl|WGS:JAAVVJ|G4P62_P013335"; orig_transcript_id "gnl|WGS:JAAVVJ|G4P62_T013335"; product "chymotrypsin-like elastase family member 2A"; transcript_biotype "mRNA"; exon_number "8";
CM025017.1	Genbank	CDS	15065089	15065122	.	-	0	gene_id "G4P62_008173"; transcript_id "gnl|WGS:JAAVVJ|G4P62_T013335"; gbkey "CDS"; locus_tag "G4P62_008173"; orig_transcript_id "gnl|WGS:JAAVVJ|G4P62_T013335"; product "chymotrypsin-like elastase family member 2A"; protein_id "KAF7213810.1"; exon_number "1";
CM025017.1	Genbank	CDS	15064901	15064986	.	-	2	gene_id "G4P62_008173"; transcript_id "gnl|WGS:JAAVVJ|G4P62_T013335"; gbkey "CDS"; locus_tag "G4P62_008173"; orig_transcript_id "gnl|WGS:JAAVVJ|G4P62_T013335"; product "chymotrypsin-like elastase family member 2A"; protein_id "KAF7213810.1"; exon_number "2";
CM025017.1	Genbank	CDS	15064721	15064827	.	-	0	gene_id "G4P62_008173"; transcript_id "gnl|WGS:JAAVVJ|G4P62_T013335"; gbkey "CDS"; locus_tag "G4P62_008173"; orig_transcript_id "gnl|WGS:JAAVVJ|G4P62_T013335"; product "chymotrypsin-like elastase family member 2A"; protein_id "KAF7213810.1"; exon_number "3";
CM025017.1	Genbank	CDS	15064510	15064638	.	-	1	gene_id "G4P62_008173"; transcript_id "gnl|WGS:JAAVVJ|G4P62_T013335"; gbkey "CDS"; locus_tag "G4P62_008173"; orig_transcript_id "gnl|WGS:JAAVVJ|G4P62_T013335"; product "chymotrypsin-like elastase family member 2A"; protein_id "KAF7213810.1"; exon_number "4";
CM025017.1	Genbank	CDS	15062422	15062558	.	-	1	gene_id "G4P62_008173"; transcript_id "gnl|WGS:JAAVVJ|G4P62_T013335"; gbkey "CDS"; locus_tag "G4P62_008173"; orig_transcript_id "gnl|WGS:JAAVVJ|G4P62_T013335"; product "chymotrypsin-like elastase family member 2A"; protein_id "KAF7213810.1"; exon_number "5";
CM025017.1	Genbank	CDS	15062201	15062346	.	-	2	gene_id "G4P62_008173"; transcript_id "gnl|WGS:JAAVVJ|G4P62_T013335"; gbkey "CDS"; locus_tag "G4P62_008173"; orig_transcript_id "gnl|WGS:JAAVVJ|G4P62_T013335"; product "chymotrypsin-like elastase family member 2A"; protein_id "KAF7213810.1"; exon_number "6";
CM025017.1	Genbank	CDS	15061962	15062111	.	-	0	gene_id "G4P62_008173"; transcript_id "gnl|WGS:JAAVVJ|G4P62_T013335"; gbkey "CDS"; locus_tag "G4P62_008173"; orig_transcript_id "gnl|WGS:JAAVVJ|G4P62_T013335"; product "chymotrypsin-like elastase family member 2A"; protein_id "KAF7213810.1"; exon_number "7";
CM025017.1	Genbank	CDS	15061865	15061879	.	-	0	gene_id "G4P62_008173"; transcript_id "gnl|WGS:JAAVVJ|G4P62_T013335"; gbkey "CDS"; locus_tag "G4P62_008173"; orig_transcript_id "gnl|WGS:JAAVVJ|G4P62_T013335"; product "chymotrypsin-like elastase family member 2A"; protein_id "KAF7213810.1"; exon_number "8";
CM025017.1	Genbank	start_codon	15065120	15065122	.	-	0	gene_id "G4P62_008173"; transcript_id "gnl|WGS:JAAVVJ|G4P62_T013335"; gbkey "CDS"; locus_tag "G4P62_008173"; orig_transcript_id "gnl|WGS:JAAVVJ|G4P62_T013335"; product "chymotrypsin-like elastase family member 2A"; protein_id "KAF7213810.1"; exon_number "1";
CM025017.1	Genbank	stop_codon	15061862	15061864	.	-	0	gene_id "G4P62_008173"; transcript_id "gnl|WGS:JAAVVJ|G4P62_T013335"; gbkey "CDS"; locus_tag "G4P62_008173"; orig_transcript_id "gnl|WGS:JAAVVJ|G4P62_T013335"; product "chymotrypsin-like elastase family member 2A"; protein_id "KAF7213810.1"; exon_number "8";
CM025017.1	Genbank	gene	15066298	15069509	.	+	.	gene_id "G4P62_008172"; transcript_id ""; description "Golgi reassembly-stacking protein 1-like isoform"; gbkey "Gene"; gene_biotype "protein_coding"; locus_tag "G4P62_008172"; note "LOC107382812";
CM025017.1	Genbank	transcript	15066298	15069509	.	+	.	gene_id "G4P62_008172"; transcript_id "gnl|WGS:JAAVVJ|G4P62_T013333"; gbkey "mRNA"; locus_tag "G4P62_008172"; note "transcript variant X1"; orig_protein_id "gnl|WGS:JAAVVJ|G4P62_P013333"; orig_transcript_id "gnl|WGS:JAAVVJ|G4P62_T013333"; product "Golgi reassembly-stacking protein 1-like"; transcript_biotype "mRNA";
CM025017.1	Genbank	exon	15066298	15066650	.	+	.	gene_id "G4P62_008172"; transcript_id "gnl|WGS:JAAVVJ|G4P62_T013333"; locus_tag "G4P62_008172"; note "transcript variant X1"; orig_protein_id "gnl|WGS:JAAVVJ|G4P62_P013333"; orig_transcript_id "gnl|WGS:JAAVVJ|G4P62_T013333"; product "Golgi reassembly-stacking protein 1-like"; transcript_biotype "mRNA"; exon_number "1";
CM025017.1	Genbank	exon	15067071	15067151	.	+	.	gene_id "G4P62_008172"; transcript_id "gnl|WGS:JAAVVJ|G4P62_T013333"; locus_tag "G4P62_008172"; note "transcript variant X1"; orig_protein_id "gnl|WGS:JAAVVJ|G4P62_P013333"; orig_transcript_id "gnl|WGS:JAAVVJ|G4P62_T013333"; product "Golgi reassembly-stacking protein 1-like"; transcript_biotype "mRNA"; exon_number "2";
CM025017.1	Genbank	exon	15067594	15067797	.	+	.	gene_id "G4P62_008172"; transcript_id "gnl|WGS:JAAVVJ|G4P62_T013333"; locus_tag "G4P62_008172"; note "transcript variant X1"; orig_protein_id "gnl|WGS:JAAVVJ|G4P62_P013333"; orig_transcript_id "gnl|WGS:JAAVVJ|G4P62_T013333"; product "Golgi reassembly-stacking protein 1-like"; transcript_biotype "mRNA"; exon_number "3";
CM025017.1	Genbank	exon	15067866	15067952	.	+	.	gene_id "G4P62_008172"; transcript_id "gnl|WGS:JAAVVJ|G4P62_T013333"; locus_tag "G4P62_008172"; note "transcript variant X1"; orig_protein_id "gnl|WGS:JAAVVJ|G4P62_P013333"; orig_transcript_id "gnl|WGS:JAAVVJ|G4P62_T013333"; product "Golgi reassembly-stacking protein 1-like"; transcript_biotype "mRNA"; exon_number "4";
CM025017.1	Genbank	exon	15068026	15068156	.	+	.	gene_id "G4P62_008172"; transcript_id "gnl|WGS:JAAVVJ|G4P62_T013333"; locus_tag "G4P62_008172"; note "transcript variant X1"; orig_protein_id "gnl|WGS:JAAVVJ|G4P62_P013333"; orig_transcript_id "gnl|WGS:JAAVVJ|G4P62_T013333"; product "Golgi reassembly-stacking protein 1-like"; transcript_biotype "mRNA"; exon_number "5";
CM025017.1	Genbank	exon	15068226	15068325	.	+	.	gene_id "G4P62_008172"; transcript_id "gnl|WGS:JAAVVJ|G4P62_T013333"; locus_tag "G4P62_008172"; note "transcript variant X1"; orig_protein_id "gnl|WGS:JAAVVJ|G4P62_P013333"; orig_transcript_id "gnl|WGS:JAAVVJ|G4P62_T013333"; product "Golgi reassembly-stacking protein 1-like"; transcript_biotype "mRNA"; exon_number "6";
CM025017.1	Genbank	exon	15068390	15068471	.	+	.	gene_id "G4P62_008172"; transcript_id "gnl|WGS:JAAVVJ|G4P62_T013333"; locus_tag "G4P62_008172"; note "transcript variant X1"; orig_protein_id "gnl|WGS:JAAVVJ|G4P62_P013333"; orig_transcript_id "gnl|WGS:JAAVVJ|G4P62_T013333"; product "Golgi reassembly-stacking protein 1-like"; transcript_biotype "mRNA"; exon_number "7";
CM025017.1	Genbank	exon	15068561	15068680	.	+	.	gene_id "G4P62_008172"; transcript_id "gnl|WGS:JAAVVJ|G4P62_T013333"; locus_tag "G4P62_008172"; note "transcript variant X1"; orig_protein_id "gnl|WGS:JAAVVJ|G4P62_P013333"; orig_transcript_id "gnl|WGS:JAAVVJ|G4P62_T013333"; product "Golgi reassembly-stacking protein 1-like"; transcript_biotype "mRNA"; exon_number "8";
CM025017.1	Genbank	exon	15068749	15069509	.	+	.	gene_id "G4P62_008172"; transcript_id "gnl|WGS:JAAVVJ|G4P62_T013333"; locus_tag "G4P62_008172"; note "transcript variant X1"; orig_protein_id "gnl|WGS:JAAVVJ|G4P62_P013333"; orig_transcript_id "gnl|WGS:JAAVVJ|G4P62_T013333"; product "Golgi reassembly-stacking protein 1-like"; transcript_biotype "mRNA"; exon_number "9";
CM025017.1	Genbank	CDS	15066585	15066650	.	+	0	gene_id "G4P62_008172"; transcript_id "gnl|WGS:JAAVVJ|G4P62_T013333"; gbkey "CDS"; locus_tag "G4P62_008172"; orig_transcript_id "gnl|WGS:JAAVVJ|G4P62_T013333"; product "transcript variant X1"; protein_id "KAF7213808.1"; exon_number "1";
CM025017.1	Genbank	CDS	15067071	15067151	.	+	0	gene_id "G4P62_008172"; transcript_id "gnl|WGS:JAAVVJ|G4P62_T013333"; gbkey "CDS"; locus_tag "G4P62_008172"; orig_transcript_id "gnl|WGS:JAAVVJ|G4P62_T013333"; product "transcript variant X1"; protein_id "KAF7213808.1"; exon_number "2";
CM025017.1	Genbank	CDS	15067594	15067797	.	+	0	gene_id "G4P62_008172"; transcript_id "gnl|WGS:JAAVVJ|G4P62_T013333"; gbkey "CDS"; locus_tag "G4P62_008172"; orig_transcript_id "gnl|WGS:JAAVVJ|G4P62_T013333"; product "transcript variant X1"; protein_id "KAF7213808.1"; exon_number "3";
CM025017.1	Genbank	CDS	15067866	15067952	.	+	0	gene_id "G4P62_008172"; transcript_id "gnl|WGS:JAAVVJ|G4P62_T013333"; gbkey "CDS"; locus_tag "G4P62_008172"; orig_transcript_id "gnl|WGS:JAAVVJ|G4P62_T013333"; product "transcript variant X1"; protein_id "KAF7213808.1"; exon_number "4";
CM025017.1	Genbank	CDS	15068026	15068156	.	+	0	gene_id "G4P62_008172"; transcript_id "gnl|WGS:JAAVVJ|G4P62_T013333"; gbkey "CDS"; locus_tag "G4P62_008172"; orig_transcript_id "gnl|WGS:JAAVVJ|G4P62_T013333"; product "transcript variant X1"; protein_id "KAF7213808.1"; exon_number "5";
CM025017.1	Genbank	CDS	15068226	15068325	.	+	1	gene_id "G4P62_008172"; transcript_id "gnl|WGS:JAAVVJ|G4P62_T013333"; gbkey "CDS"; locus_tag "G4P62_008172"; orig_transcript_id "gnl|WGS:JAAVVJ|G4P62_T013333"; product "transcript variant X1"; protein_id "KAF7213808.1"; exon_number "6";
CM025017.1	Genbank	CDS	15068390	15068471	.	+	0	gene_id "G4P62_008172"; transcript_id "gnl|WGS:JAAVVJ|G4P62_T013333"; gbkey "CDS"; locus_tag "G4P62_008172"; orig_transcript_id "gnl|WGS:JAAVVJ|G4P62_T013333"; product "transcript variant X1"; protein_id "KAF7213808.1"; exon_number "7";
CM025017.1	Genbank	CDS	15068561	15068680	.	+	2	gene_id "G4P62_008172"; transcript_id "gnl|WGS:JAAVVJ|G4P62_T013333"; gbkey "CDS"; locus_tag "G4P62_008172"; orig_transcript_id "gnl|WGS:JAAVVJ|G4P62_T013333"; product "transcript variant X1"; protein_id "KAF7213808.1"; exon_number "8";
CM025017.1	Genbank	CDS	15068749	15068963	.	+	2	gene_id "G4P62_008172"; transcript_id "gnl|WGS:JAAVVJ|G4P62_T013333"; gbkey "CDS"; locus_tag "G4P62_008172"; orig_transcript_id "gnl|WGS:JAAVVJ|G4P62_T013333"; product "transcript variant X1"; protein_id "KAF7213808.1"; exon_number "9";
CM025017.1	Genbank	start_codon	15066585	15066587	.	+	0	gene_id "G4P62_008172"; transcript_id "gnl|WGS:JAAVVJ|G4P62_T013333"; gbkey "CDS"; locus_tag "G4P62_008172"; orig_transcript_id "gnl|WGS:JAAVVJ|G4P62_T013333"; product "transcript variant X1"; protein_id "KAF7213808.1"; exon_number "1";
CM025017.1	Genbank	stop_codon	15068964	15068966	.	+	0	gene_id "G4P62_008172"; transcript_id "gnl|WGS:JAAVVJ|G4P62_T013333"; gbkey "CDS"; locus_tag "G4P62_008172"; orig_transcript_id "gnl|WGS:JAAVVJ|G4P62_T013333"; product "transcript variant X1"; protein_id "KAF7213808.1"; exon_number "9";
CM025017.1	Genbank	transcript	15066308	15069509	.	+	.	gene_id "G4P62_008172"; transcript_id "gnl|WGS:JAAVVJ|G4P62_T013334"; gbkey "mRNA"; locus_tag "G4P62_008172"; note "transcript variant X2"; orig_protein_id "gnl|WGS:JAAVVJ|G4P62_P013334"; orig_transcript_id "gnl|WGS:JAAVVJ|G4P62_T013334"; product "Golgi reassembly-stacking protein 1-like"; transcript_biotype "mRNA";
CM025017.1	Genbank	exon	15066308	15066661	.	+	.	gene_id "G4P62_008172"; transcript_id "gnl|WGS:JAAVVJ|G4P62_T013334"; locus_tag "G4P62_008172"; note "transcript variant X2"; orig_protein_id "gnl|WGS:JAAVVJ|G4P62_P013334"; orig_transcript_id "gnl|WGS:JAAVVJ|G4P62_T013334"; product "Golgi reassembly-stacking protein 1-like"; transcript_biotype "mRNA"; exon_number "1";
CM025017.1	Genbank	exon	15067071	15067151	.	+	.	gene_id "G4P62_008172"; transcript_id "gnl|WGS:JAAVVJ|G4P62_T013334"; locus_tag "G4P62_008172"; note "transcript variant X2"; orig_protein_id "gnl|WGS:JAAVVJ|G4P62_P013334"; orig_transcript_id "gnl|WGS:JAAVVJ|G4P62_T013334"; product "Golgi reassembly-stacking protein 1-like"; transcript_biotype "mRNA"; exon_number "2";
CM025017.1	Genbank	exon	15067594	15067797	.	+	.	gene_id "G4P62_008172"; transcript_id "gnl|WGS:JAAVVJ|G4P62_T013334"; locus_tag "G4P62_008172"; note "transcript variant X2"; orig_protein_id "gnl|WGS:JAAVVJ|G4P62_P013334"; orig_transcript_id "gnl|WGS:JAAVVJ|G4P62_T013334"; product "Golgi reassembly-stacking protein 1-like"; transcript_biotype "mRNA"; exon_number "3";
CM025017.1	Genbank	exon	15067866	15067952	.	+	.	gene_id "G4P62_008172"; transcript_id "gnl|WGS:JAAVVJ|G4P62_T013334"; locus_tag "G4P62_008172"; note "transcript variant X2"; orig_protein_id "gnl|WGS:JAAVVJ|G4P62_P013334"; orig_transcript_id "gnl|WGS:JAAVVJ|G4P62_T013334"; product "Golgi reassembly-stacking protein 1-like"; transcript_biotype "mRNA"; exon_number "4";
CM025017.1	Genbank	exon	15068026	15068156	.	+	.	gene_id "G4P62_008172"; transcript_id "gnl|WGS:JAAVVJ|G4P62_T013334"; locus_tag "G4P62_008172"; note "transcript variant X2"; orig_protein_id "gnl|WGS:JAAVVJ|G4P62_P013334"; orig_transcript_id "gnl|WGS:JAAVVJ|G4P62_T013334"; product "Golgi reassembly-stacking protein 1-like"; transcript_biotype "mRNA"; exon_number "5";
CM025017.1	Genbank	exon	15068226	15068325	.	+	.	gene_id "G4P62_008172"; transcript_id "gnl|WGS:JAAVVJ|G4P62_T013334"; locus_tag "G4P62_008172"; note "transcript variant X2"; orig_protein_id "gnl|WGS:JAAVVJ|G4P62_P013334"; orig_transcript_id "gnl|WGS:JAAVVJ|G4P62_T013334"; product "Golgi reassembly-stacking protein 1-like"; transcript_biotype "mRNA"; exon_number "6";
CM025017.1	Genbank	exon	15068390	15068471	.	+	.	gene_id "G4P62_008172"; transcript_id "gnl|WGS:JAAVVJ|G4P62_T013334"; locus_tag "G4P62_008172"; note "transcript variant X2"; orig_protein_id "gnl|WGS:JAAVVJ|G4P62_P013334"; orig_transcript_id "gnl|WGS:JAAVVJ|G4P62_T013334"; product "Golgi reassembly-stacking protein 1-like"; transcript_biotype "mRNA"; exon_number "7";
CM025017.1	Genbank	exon	15068561	15068680	.	+	.	gene_id "G4P62_008172"; transcript_id "gnl|WGS:JAAVVJ|G4P62_T013334"; locus_tag "G4P62_008172"; note "transcript variant X2"; orig_protein_id "gnl|WGS:JAAVVJ|G4P62_P013334"; orig_transcript_id "gnl|WGS:JAAVVJ|G4P62_T013334"; product "Golgi reassembly-stacking protein 1-like"; transcript_biotype "mRNA"; exon_number "8";
CM025017.1	Genbank	exon	15068749	15069509	.	+	.	gene_id "G4P62_008172"; transcript_id "gnl|WGS:JAAVVJ|G4P62_T013334"; locus_tag "G4P62_008172"; note "transcript variant X2"; orig_protein_id "gnl|WGS:JAAVVJ|G4P62_P013334"; orig_transcript_id "gnl|WGS:JAAVVJ|G4P62_T013334"; product "Golgi reassembly-stacking protein 1-like"; transcript_biotype "mRNA"; exon_number "9";
CM025017.1	Genbank	CDS	15067636	15067797	.	+	0	gene_id "G4P62_008172"; transcript_id "gnl|WGS:JAAVVJ|G4P62_T013334"; gbkey "CDS"; locus_tag "G4P62_008172"; orig_transcript_id "gnl|WGS:JAAVVJ|G4P62_T013334"; product "transcript variant X2"; protein_id "KAF7213809.1"; exon_number "3";
CM025017.1	Genbank	CDS	15067866	15067952	.	+	0	gene_id "G4P62_008172"; transcript_id "gnl|WGS:JAAVVJ|G4P62_T013334"; gbkey "CDS"; locus_tag "G4P62_008172"; orig_transcript_id "gnl|WGS:JAAVVJ|G4P62_T013334"; product "transcript variant X2"; protein_id "KAF7213809.1"; exon_number "4";
CM025017.1	Genbank	CDS	15068026	15068156	.	+	0	gene_id "G4P62_008172"; transcript_id "gnl|WGS:JAAVVJ|G4P62_T013334"; gbkey "CDS"; locus_tag "G4P62_008172"; orig_transcript_id "gnl|WGS:JAAVVJ|G4P62_T013334"; product "transcript variant X2"; protein_id "KAF7213809.1"; exon_number "5";
CM025017.1	Genbank	CDS	15068226	15068325	.	+	1	gene_id "G4P62_008172"; transcript_id "gnl|WGS:JAAVVJ|G4P62_T013334"; gbkey "CDS"; locus_tag "G4P62_008172"; orig_transcript_id "gnl|WGS:JAAVVJ|G4P62_T013334"; product "transcript variant X2"; protein_id "KAF7213809.1"; exon_number "6";
CM025017.1	Genbank	CDS	15068390	15068471	.	+	0	gene_id "G4P62_008172"; transcript_id "gnl|WGS:JAAVVJ|G4P62_T013334"; gbkey "CDS"; locus_tag "G4P62_008172"; orig_transcript_id "gnl|WGS:JAAVVJ|G4P62_T013334"; product "transcript variant X2"; protein_id "KAF7213809.1"; exon_number "7";
CM025017.1	Genbank	CDS	15068561	15068680	.	+	2	gene_id "G4P62_008172"; transcript_id "gnl|WGS:JAAVVJ|G4P62_T013334"; gbkey "CDS"; locus_tag "G4P62_008172"; orig_transcript_id "gnl|WGS:JAAVVJ|G4P62_T013334"; product "transcript variant X2"; protein_id "KAF7213809.1"; exon_number "8";
CM025017.1	Genbank	CDS	15068749	15068963	.	+	2	gene_id "G4P62_008172"; transcript_id "gnl|WGS:JAAVVJ|G4P62_T013334"; gbkey "CDS"; locus_tag "G4P62_008172"; orig_transcript_id "gnl|WGS:JAAVVJ|G4P62_T013334"; product "transcript variant X2"; protein_id "KAF7213809.1"; exon_number "9";
CM025017.1	Genbank	start_codon	15067636	15067638	.	+	0	gene_id "G4P62_008172"; transcript_id "gnl|WGS:JAAVVJ|G4P62_T013334"; gbkey "CDS"; locus_tag "G4P62_008172"; orig_transcript_id "gnl|WGS:JAAVVJ|G4P62_T013334"; product "transcript variant X2"; protein_id "KAF7213809.1"; exon_number "3";
CM025017.1	Genbank	stop_codon	15068964	15068966	.	+	0	gene_id "G4P62_008172"; transcript_id "gnl|WGS:JAAVVJ|G4P62_T013334"; gbkey "CDS"; locus_tag "G4P62_008172"; orig_transcript_id "gnl|WGS:JAAVVJ|G4P62_T013334"; product "transcript variant X2"; protein_id "KAF7213809.1"; exon_number "9";
CM025017.1	Genbank	gene	15099869	15102498	.	+	.	gene_id "G4P62_008171"; transcript_id ""; description "solute carrier family 35 member G2-like"; gbkey "Gene"; gene_biotype "protein_coding"; locus_tag "G4P62_008171"; note "LOC107382810";
CM025017.1	Genbank	transcript	15099869	15102157	.	+	.	gene_id "G4P62_008171"; transcript_id "gnl|WGS:JAAVVJ|G4P62_T013332"; gbkey "mRNA"; locus_tag "G4P62_008171"; orig_protein_id "gnl|WGS:JAAVVJ|G4P62_P013332"; orig_transcript_id "gnl|WGS:JAAVVJ|G4P62_T013332"; product "solute carrier family 35 member G2-like"; transcript_biotype "mRNA";
CM025017.1	Genbank	exon	15099869	15100100	.	+	.	gene_id "G4P62_008171"; transcript_id "gnl|WGS:JAAVVJ|G4P62_T013332"; locus_tag "G4P62_008171"; orig_protein_id "gnl|WGS:JAAVVJ|G4P62_P013332"; orig_transcript_id "gnl|WGS:JAAVVJ|G4P62_T013332"; product "solute carrier family 35 member G2-like"; transcript_biotype "mRNA"; exon_number "1";
CM025017.1	Genbank	exon	15100881	15102157	.	+	.	gene_id "G4P62_008171"; transcript_id "gnl|WGS:JAAVVJ|G4P62_T013332"; locus_tag "G4P62_008171"; orig_protein_id "gnl|WGS:JAAVVJ|G4P62_P013332"; orig_transcript_id "gnl|WGS:JAAVVJ|G4P62_T013332"; product "solute carrier family 35 member G2-like"; transcript_biotype "mRNA"; exon_number "2";
CM025017.1	Genbank	CDS	15100907	15102154	.	+	0	gene_id "G4P62_008171"; transcript_id "gnl|WGS:JAAVVJ|G4P62_T013332"; gbkey "CDS"; locus_tag "G4P62_008171"; orig_transcript_id "gnl|WGS:JAAVVJ|G4P62_T013332"; product "solute carrier family 35 member G2-like"; protein_id "KAF7213807.1"; exon_number "2";
CM025017.1	Genbank	start_codon	15100907	15100909	.	+	0	gene_id "G4P62_008171"; transcript_id "gnl|WGS:JAAVVJ|G4P62_T013332"; gbkey "CDS"; locus_tag "G4P62_008171"; orig_transcript_id "gnl|WGS:JAAVVJ|G4P62_T013332"; product "solute carrier family 35 member G2-like"; protein_id "KAF7213807.1"; exon_number "2";
CM025017.1	Genbank	stop_codon	15102155	15102157	.	+	0	gene_id "G4P62_008171"; transcript_id "gnl|WGS:JAAVVJ|G4P62_T013332"; gbkey "CDS"; locus_tag "G4P62_008171"; orig_transcript_id "gnl|WGS:JAAVVJ|G4P62_T013332"; product "solute carrier family 35 member G2-like"; protein_id "KAF7213807.1"; exon_number "2";
CM025017.1	Genbank	gene	15105196	15144868	.	+	.	gene_id "G4P62_008170"; transcript_id ""; description "cytoplasmic protein NCK1 isoform X1"; gbkey "Gene"; gene "nck1"; gene_biotype "protein_coding"; locus_tag "G4P62_008170";
CM025017.1	Genbank	transcript	15105196	15144868	.	+	.	gene_id "G4P62_008170"; transcript_id "gnl|WGS:JAAVVJ|G4P62_T013329"; gbkey "mRNA"; gene "nck1"; locus_tag "G4P62_008170"; note "transcript variant X2"; orig_protein_id "gnl|WGS:JAAVVJ|G4P62_P013329"; orig_transcript_id "gnl|WGS:JAAVVJ|G4P62_T013329"; product "NCK adaptor protein 1"; transcript_biotype "mRNA";
CM025017.1	Genbank	exon	15105196	15105473	.	+	.	gene_id "G4P62_008170"; transcript_id "gnl|WGS:JAAVVJ|G4P62_T013329"; gene "nck1"; locus_tag "G4P62_008170"; note "transcript variant X2"; orig_protein_id "gnl|WGS:JAAVVJ|G4P62_P013329"; orig_transcript_id "gnl|WGS:JAAVVJ|G4P62_T013329"; product "NCK adaptor protein 1"; transcript_biotype "mRNA"; exon_number "1";
CM025017.1	Genbank	exon	15124172	15124279	.	+	.	gene_id "G4P62_008170"; transcript_id "gnl|WGS:JAAVVJ|G4P62_T013329"; gene "nck1"; locus_tag "G4P62_008170"; note "transcript variant X2"; orig_protein_id "gnl|WGS:JAAVVJ|G4P62_P013329"; orig_transcript_id "gnl|WGS:JAAVVJ|G4P62_T013329"; product "NCK adaptor protein 1"; transcript_biotype "mRNA"; exon_number "2";
CM025017.1	Genbank	exon	15129344	15129394	.	+	.	gene_id "G4P62_008170"; transcript_id "gnl|WGS:JAAVVJ|G4P62_T013329"; gene "nck1"; locus_tag "G4P62_008170"; note "transcript variant X2"; orig_protein_id "gnl|WGS:JAAVVJ|G4P62_P013329"; orig_transcript_id "gnl|WGS:JAAVVJ|G4P62_T013329"; product "NCK adaptor protein 1"; transcript_biotype "mRNA"; exon_number "3";
CM025017.1	Genbank	exon	15129524	15129764	.	+	.	gene_id "G4P62_008170"; transcript_id "gnl|WGS:JAAVVJ|G4P62_T013329"; gene "nck1"; locus_tag "G4P62_008170"; note "transcript variant X2"; orig_protein_id "gnl|WGS:JAAVVJ|G4P62_P013329"; orig_transcript_id "gnl|WGS:JAAVVJ|G4P62_T013329"; product "NCK adaptor protein 1"; transcript_biotype "mRNA"; exon_number "4";
CM025017.1	Genbank	exon	15139974	15140722	.	+	.	gene_id "G4P62_008170"; transcript_id "gnl|WGS:JAAVVJ|G4P62_T013329"; gene "nck1"; locus_tag "G4P62_008170"; note "transcript variant X2"; orig_protein_id "gnl|WGS:JAAVVJ|G4P62_P013329"; orig_transcript_id "gnl|WGS:JAAVVJ|G4P62_T013329"; product "NCK adaptor protein 1"; transcript_biotype "mRNA"; exon_number "5";
CM025017.1	Genbank	exon	15141145	15142569	.	+	.	gene_id "G4P62_008170"; transcript_id "gnl|WGS:JAAVVJ|G4P62_T013329"; gene "nck1"; locus_tag "G4P62_008170"; note "transcript variant X2"; orig_protein_id "gnl|WGS:JAAVVJ|G4P62_P013329"; orig_transcript_id "gnl|WGS:JAAVVJ|G4P62_T013329"; product "NCK adaptor protein 1"; transcript_biotype "mRNA"; exon_number "6";
CM025017.1	Genbank	exon	15142656	15144868	.	+	.	gene_id "G4P62_008170"; transcript_id "gnl|WGS:JAAVVJ|G4P62_T013329"; gene "nck1"; locus_tag "G4P62_008170"; note "transcript variant X2"; orig_protein_id "gnl|WGS:JAAVVJ|G4P62_P013329"; orig_transcript_id "gnl|WGS:JAAVVJ|G4P62_T013329"; product "NCK adaptor protein 1"; transcript_biotype "mRNA"; exon_number "7";
CM025017.1	Genbank	CDS	15129539	15129764	.	+	0	gene_id "G4P62_008170"; transcript_id "gnl|WGS:JAAVVJ|G4P62_T013329"; gbkey "CDS"; gene "nck1"; locus_tag "G4P62_008170"; orig_transcript_id "gnl|WGS:JAAVVJ|G4P62_T013329"; product "transcript variant X2"; protein_id "KAF7213804.1"; exon_number "4";
CM025017.1	Genbank	CDS	15139974	15140722	.	+	2	gene_id "G4P62_008170"; transcript_id "gnl|WGS:JAAVVJ|G4P62_T013329"; gbkey "CDS"; gene "nck1"; locus_tag "G4P62_008170"; orig_transcript_id "gnl|WGS:JAAVVJ|G4P62_T013329"; product "transcript variant X2"; protein_id "KAF7213804.1"; exon_number "5";
CM025017.1	Genbank	CDS	15141145	15141342	.	+	0	gene_id "G4P62_008170"; transcript_id "gnl|WGS:JAAVVJ|G4P62_T013329"; gbkey "CDS"; gene "nck1"; locus_tag "G4P62_008170"; orig_transcript_id "gnl|WGS:JAAVVJ|G4P62_T013329"; product "transcript variant X2"; protein_id "KAF7213804.1"; exon_number "6";
CM025017.1	Genbank	start_codon	15129539	15129541	.	+	0	gene_id "G4P62_008170"; transcript_id "gnl|WGS:JAAVVJ|G4P62_T013329"; gbkey "CDS"; gene "nck1"; locus_tag "G4P62_008170"; orig_transcript_id "gnl|WGS:JAAVVJ|G4P62_T013329"; product "transcript variant X2"; protein_id "KAF7213804.1"; exon_number "4";
CM025017.1	Genbank	stop_codon	15141343	15141345	.	+	0	gene_id "G4P62_008170"; transcript_id "gnl|WGS:JAAVVJ|G4P62_T013329"; gbkey "CDS"; gene "nck1"; locus_tag "G4P62_008170"; orig_transcript_id "gnl|WGS:JAAVVJ|G4P62_T013329"; product "transcript variant X2"; protein_id "KAF7213804.1"; exon_number "6";
CM025017.1	Genbank	transcript	15105196	15144868	.	+	.	gene_id "G4P62_008170"; transcript_id "gnl|WGS:JAAVVJ|G4P62_T013328"; gbkey "mRNA"; gene "nck1"; locus_tag "G4P62_008170"; note "transcript variant X1"; orig_protein_id "gnl|WGS:JAAVVJ|G4P62_P013328"; orig_transcript_id "gnl|WGS:JAAVVJ|G4P62_T013328"; product "NCK adaptor protein 1"; transcript_biotype "mRNA";
CM025017.1	Genbank	exon	15105196	15105473	.	+	.	gene_id "G4P62_008170"; transcript_id "gnl|WGS:JAAVVJ|G4P62_T013328"; gene "nck1"; locus_tag "G4P62_008170"; note "transcript variant X1"; orig_protein_id "gnl|WGS:JAAVVJ|G4P62_P013328"; orig_transcript_id "gnl|WGS:JAAVVJ|G4P62_T013328"; product "NCK adaptor protein 1"; transcript_biotype "mRNA"; exon_number "1";
CM025017.1	Genbank	exon	15129344	15129394	.	+	.	gene_id "G4P62_008170"; transcript_id "gnl|WGS:JAAVVJ|G4P62_T013328"; gene "nck1"; locus_tag "G4P62_008170"; note "transcript variant X1"; orig_protein_id "gnl|WGS:JAAVVJ|G4P62_P013328"; orig_transcript_id "gnl|WGS:JAAVVJ|G4P62_T013328"; product "NCK adaptor protein 1"; transcript_biotype "mRNA"; exon_number "2";
CM025017.1	Genbank	exon	15129524	15129764	.	+	.	gene_id "G4P62_008170"; transcript_id "gnl|WGS:JAAVVJ|G4P62_T013328"; gene "nck1"; locus_tag "G4P62_008170"; note "transcript variant X1"; orig_protein_id "gnl|WGS:JAAVVJ|G4P62_P013328"; orig_transcript_id "gnl|WGS:JAAVVJ|G4P62_T013328"; product "NCK adaptor protein 1"; transcript_biotype "mRNA"; exon_number "3";
CM025017.1	Genbank	exon	15139974	15140722	.	+	.	gene_id "G4P62_008170"; transcript_id "gnl|WGS:JAAVVJ|G4P62_T013328"; gene "nck1"; locus_tag "G4P62_008170"; note "transcript variant X1"; orig_protein_id "gnl|WGS:JAAVVJ|G4P62_P013328"; orig_transcript_id "gnl|WGS:JAAVVJ|G4P62_T013328"; product "NCK adaptor protein 1"; transcript_biotype "mRNA"; exon_number "4";
CM025017.1	Genbank	exon	15141145	15142569	.	+	.	gene_id "G4P62_008170"; transcript_id "gnl|WGS:JAAVVJ|G4P62_T013328"; gene "nck1"; locus_tag "G4P62_008170"; note "transcript variant X1"; orig_protein_id "gnl|WGS:JAAVVJ|G4P62_P013328"; orig_transcript_id "gnl|WGS:JAAVVJ|G4P62_T013328"; product "NCK adaptor protein 1"; transcript_biotype "mRNA"; exon_number "5";
CM025017.1	Genbank	exon	15142656	15144868	.	+	.	gene_id "G4P62_008170"; transcript_id "gnl|WGS:JAAVVJ|G4P62_T013328"; gene "nck1"; locus_tag "G4P62_008170"; note "transcript variant X1"; orig_protein_id "gnl|WGS:JAAVVJ|G4P62_P013328"; orig_transcript_id "gnl|WGS:JAAVVJ|G4P62_T013328"; product "NCK adaptor protein 1"; transcript_biotype "mRNA"; exon_number "6";
CM025017.1	Genbank	CDS	15129539	15129764	.	+	0	gene_id "G4P62_008170"; transcript_id "gnl|WGS:JAAVVJ|G4P62_T013328"; gbkey "CDS"; gene "nck1"; locus_tag "G4P62_008170"; orig_transcript_id "gnl|WGS:JAAVVJ|G4P62_T013328"; product "transcript variant X1"; protein_id "KAF7213803.1"; exon_number "3";
CM025017.1	Genbank	CDS	15139974	15140722	.	+	2	gene_id "G4P62_008170"; transcript_id "gnl|WGS:JAAVVJ|G4P62_T013328"; gbkey "CDS"; gene "nck1"; locus_tag "G4P62_008170"; orig_transcript_id "gnl|WGS:JAAVVJ|G4P62_T013328"; product "transcript variant X1"; protein_id "KAF7213803.1"; exon_number "4";
CM025017.1	Genbank	CDS	15141145	15141342	.	+	0	gene_id "G4P62_008170"; transcript_id "gnl|WGS:JAAVVJ|G4P62_T013328"; gbkey "CDS"; gene "nck1"; locus_tag "G4P62_008170"; orig_transcript_id "gnl|WGS:JAAVVJ|G4P62_T013328"; product "transcript variant X1"; protein_id "KAF7213803.1"; exon_number "5";
CM025017.1	Genbank	start_codon	15129539	15129541	.	+	0	gene_id "G4P62_008170"; transcript_id "gnl|WGS:JAAVVJ|G4P62_T013328"; gbkey "CDS"; gene "nck1"; locus_tag "G4P62_008170"; orig_transcript_id "gnl|WGS:JAAVVJ|G4P62_T013328"; product "transcript variant X1"; protein_id "KAF7213803.1"; exon_number "3";
CM025017.1	Genbank	stop_codon	15141343	15141345	.	+	0	gene_id "G4P62_008170"; transcript_id "gnl|WGS:JAAVVJ|G4P62_T013328"; gbkey "CDS"; gene "nck1"; locus_tag "G4P62_008170"; orig_transcript_id "gnl|WGS:JAAVVJ|G4P62_T013328"; product "transcript variant X1"; protein_id "KAF7213803.1"; exon_number "5";
CM025017.1	Genbank	transcript	15124337	15144868	.	+	.	gene_id "G4P62_008170"; transcript_id "gnl|WGS:JAAVVJ|G4P62_T013330"; gbkey "mRNA"; gene "nck1"; locus_tag "G4P62_008170"; note "transcript variant X3"; orig_protein_id "gnl|WGS:JAAVVJ|G4P62_P013330"; orig_transcript_id "gnl|WGS:JAAVVJ|G4P62_T013330"; product "NCK adaptor protein 1"; transcript_biotype "mRNA";
CM025017.1	Genbank	exon	15124337	15124514	.	+	.	gene_id "G4P62_008170"; transcript_id "gnl|WGS:JAAVVJ|G4P62_T013330"; gene "nck1"; locus_tag "G4P62_008170"; note "transcript variant X3"; orig_protein_id "gnl|WGS:JAAVVJ|G4P62_P013330"; orig_transcript_id "gnl|WGS:JAAVVJ|G4P62_T013330"; product "NCK adaptor protein 1"; transcript_biotype "mRNA"; exon_number "1";
CM025017.1	Genbank	exon	15129344	15129394	.	+	.	gene_id "G4P62_008170"; transcript_id "gnl|WGS:JAAVVJ|G4P62_T013330"; gene "nck1"; locus_tag "G4P62_008170"; note "transcript variant X3"; orig_protein_id "gnl|WGS:JAAVVJ|G4P62_P013330"; orig_transcript_id "gnl|WGS:JAAVVJ|G4P62_T013330"; product "NCK adaptor protein 1"; transcript_biotype "mRNA"; exon_number "2";
CM025017.1	Genbank	exon	15129524	15129764	.	+	.	gene_id "G4P62_008170"; transcript_id "gnl|WGS:JAAVVJ|G4P62_T013330"; gene "nck1"; locus_tag "G4P62_008170"; note "transcript variant X3"; orig_protein_id "gnl|WGS:JAAVVJ|G4P62_P013330"; orig_transcript_id "gnl|WGS:JAAVVJ|G4P62_T013330"; product "NCK adaptor protein 1"; transcript_biotype "mRNA"; exon_number "3";
CM025017.1	Genbank	exon	15139974	15140722	.	+	.	gene_id "G4P62_008170"; transcript_id "gnl|WGS:JAAVVJ|G4P62_T013330"; gene "nck1"; locus_tag "G4P62_008170"; note "transcript variant X3"; orig_protein_id "gnl|WGS:JAAVVJ|G4P62_P013330"; orig_transcript_id "gnl|WGS:JAAVVJ|G4P62_T013330"; product "NCK adaptor protein 1"; transcript_biotype "mRNA"; exon_number "4";
CM025017.1	Genbank	exon	15141145	15142569	.	+	.	gene_id "G4P62_008170"; transcript_id "gnl|WGS:JAAVVJ|G4P62_T013330"; gene "nck1"; locus_tag "G4P62_008170"; note "transcript variant X3"; orig_protein_id "gnl|WGS:JAAVVJ|G4P62_P013330"; orig_transcript_id "gnl|WGS:JAAVVJ|G4P62_T013330"; product "NCK adaptor protein 1"; transcript_biotype "mRNA"; exon_number "5";
CM025017.1	Genbank	exon	15142656	15144868	.	+	.	gene_id "G4P62_008170"; transcript_id "gnl|WGS:JAAVVJ|G4P62_T013330"; gene "nck1"; locus_tag "G4P62_008170"; note "transcript variant X3"; orig_protein_id "gnl|WGS:JAAVVJ|G4P62_P013330"; orig_transcript_id "gnl|WGS:JAAVVJ|G4P62_T013330"; product "NCK adaptor protein 1"; transcript_biotype "mRNA"; exon_number "6";
CM025017.1	Genbank	CDS	15129539	15129764	.	+	0	gene_id "G4P62_008170"; transcript_id "gnl|WGS:JAAVVJ|G4P62_T013330"; gbkey "CDS"; gene "nck1"; locus_tag "G4P62_008170"; orig_transcript_id "gnl|WGS:JAAVVJ|G4P62_T013330"; product "transcript variant X3"; protein_id "KAF7213805.1"; exon_number "3";
CM025017.1	Genbank	CDS	15139974	15140722	.	+	2	gene_id "G4P62_008170"; transcript_id "gnl|WGS:JAAVVJ|G4P62_T013330"; gbkey "CDS"; gene "nck1"; locus_tag "G4P62_008170"; orig_transcript_id "gnl|WGS:JAAVVJ|G4P62_T013330"; product "transcript variant X3"; protein_id "KAF7213805.1"; exon_number "4";
CM025017.1	Genbank	CDS	15141145	15141342	.	+	0	gene_id "G4P62_008170"; transcript_id "gnl|WGS:JAAVVJ|G4P62_T013330"; gbkey "CDS"; gene "nck1"; locus_tag "G4P62_008170"; orig_transcript_id "gnl|WGS:JAAVVJ|G4P62_T013330"; product "transcript variant X3"; protein_id "KAF7213805.1"; exon_number "5";
CM025017.1	Genbank	start_codon	15129539	15129541	.	+	0	gene_id "G4P62_008170"; transcript_id "gnl|WGS:JAAVVJ|G4P62_T013330"; gbkey "CDS"; gene "nck1"; locus_tag "G4P62_008170"; orig_transcript_id "gnl|WGS:JAAVVJ|G4P62_T013330"; product "transcript variant X3"; protein_id "KAF7213805.1"; exon_number "3";
CM025017.1	Genbank	stop_codon	15141343	15141345	.	+	0	gene_id "G4P62_008170"; transcript_id "gnl|WGS:JAAVVJ|G4P62_T013330"; gbkey "CDS"; gene "nck1"; locus_tag "G4P62_008170"; orig_transcript_id "gnl|WGS:JAAVVJ|G4P62_T013330"; product "transcript variant X3"; protein_id "KAF7213805.1"; exon_number "5";
CM025017.1	Genbank	transcript	15134504	15144868	.	+	.	gene_id "G4P62_008170"; transcript_id "gnl|WGS:JAAVVJ|G4P62_T013331"; gbkey "mRNA"; gene "nck1"; locus_tag "G4P62_008170"; note "transcript variant X4"; orig_protein_id "gnl|WGS:JAAVVJ|G4P62_P013331"; orig_transcript_id "gnl|WGS:JAAVVJ|G4P62_T013331"; product "NCK adaptor protein 1"; transcript_biotype "mRNA";
CM025017.1	Genbank	exon	15134504	15134687	.	+	.	gene_id "G4P62_008170"; transcript_id "gnl|WGS:JAAVVJ|G4P62_T013331"; gene "nck1"; locus_tag "G4P62_008170"; note "transcript variant X4"; orig_protein_id "gnl|WGS:JAAVVJ|G4P62_P013331"; orig_transcript_id "gnl|WGS:JAAVVJ|G4P62_T013331"; product "NCK adaptor protein 1"; transcript_biotype "mRNA"; exon_number "1";
CM025017.1	Genbank	exon	15139974	15140722	.	+	.	gene_id "G4P62_008170"; transcript_id "gnl|WGS:JAAVVJ|G4P62_T013331"; gene "nck1"; locus_tag "G4P62_008170"; note "transcript variant X4"; orig_protein_id "gnl|WGS:JAAVVJ|G4P62_P013331"; orig_transcript_id "gnl|WGS:JAAVVJ|G4P62_T013331"; product "NCK adaptor protein 1"; transcript_biotype "mRNA"; exon_number "2";
CM025017.1	Genbank	exon	15141145	15142569	.	+	.	gene_id "G4P62_008170"; transcript_id "gnl|WGS:JAAVVJ|G4P62_T013331"; gene "nck1"; locus_tag "G4P62_008170"; note "transcript variant X4"; orig_protein_id "gnl|WGS:JAAVVJ|G4P62_P013331"; orig_transcript_id "gnl|WGS:JAAVVJ|G4P62_T013331"; product "NCK adaptor protein 1"; transcript_biotype "mRNA"; exon_number "3";
CM025017.1	Genbank	exon	15142656	15144868	.	+	.	gene_id "G4P62_008170"; transcript_id "gnl|WGS:JAAVVJ|G4P62_T013331"; gene "nck1"; locus_tag "G4P62_008170"; note "transcript variant X4"; orig_protein_id "gnl|WGS:JAAVVJ|G4P62_P013331"; orig_transcript_id "gnl|WGS:JAAVVJ|G4P62_T013331"; product "NCK adaptor protein 1"; transcript_biotype "mRNA"; exon_number "4";
CM025017.1	Genbank	CDS	15134519	15134687	.	+	0	gene_id "G4P62_008170"; transcript_id "gnl|WGS:JAAVVJ|G4P62_T013331"; gbkey "CDS"; gene "nck1"; locus_tag "G4P62_008170"; orig_transcript_id "gnl|WGS:JAAVVJ|G4P62_T013331"; product "transcript variant X4"; protein_id "KAF7213806.1"; exon_number "1";
CM025017.1	Genbank	CDS	15139974	15140722	.	+	2	gene_id "G4P62_008170"; transcript_id "gnl|WGS:JAAVVJ|G4P62_T013331"; gbkey "CDS"; gene "nck1"; locus_tag "G4P62_008170"; orig_transcript_id "gnl|WGS:JAAVVJ|G4P62_T013331"; product "transcript variant X4"; protein_id "KAF7213806.1"; exon_number "2";
CM025017.1	Genbank	CDS	15141145	15141342	.	+	0	gene_id "G4P62_008170"; transcript_id "gnl|WGS:JAAVVJ|G4P62_T013331"; gbkey "CDS"; gene "nck1"; locus_tag "G4P62_008170"; orig_transcript_id "gnl|WGS:JAAVVJ|G4P62_T013331"; product "transcript variant X4"; protein_id "KAF7213806.1"; exon_number "3";
CM025017.1	Genbank	start_codon	15134519	15134521	.	+	0	gene_id "G4P62_008170"; transcript_id "gnl|WGS:JAAVVJ|G4P62_T013331"; gbkey "CDS"; gene "nck1"; locus_tag "G4P62_008170"; orig_transcript_id "gnl|WGS:JAAVVJ|G4P62_T013331"; product "transcript variant X4"; protein_id "KAF7213806.1"; exon_number "1";
CM025017.1	Genbank	stop_codon	15141343	15141345	.	+	0	gene_id "G4P62_008170"; transcript_id "gnl|WGS:JAAVVJ|G4P62_T013331"; gbkey "CDS"; gene "nck1"; locus_tag "G4P62_008170"; orig_transcript_id "gnl|WGS:JAAVVJ|G4P62_T013331"; product "transcript variant X4"; protein_id "KAF7213806.1"; exon_number "3";
CM025017.1	Genbank	gene	15145068	15148646	.	-	.	gene_id "G4P62_008169"; transcript_id ""; description "D-beta-hydroxybutyrate dehydrogenase"; gbkey "Gene"; gene_biotype "protein_coding"; locus_tag "G4P62_008169"; note "LOC107382809";
CM025017.1	Genbank	transcript	15145068	15148646	.	-	.	gene_id "G4P62_008169"; transcript_id "gnl|WGS:JAAVVJ|G4P62_T013327"; gbkey "mRNA"; locus_tag "G4P62_008169"; note "mitochondrial-like"; orig_protein_id "gnl|WGS:JAAVVJ|G4P62_P013327"; orig_transcript_id "gnl|WGS:JAAVVJ|G4P62_T013327"; product "D-beta-hydroxybutyrate dehydrogenase"; transcript_biotype "mRNA";
CM025017.1	Genbank	exon	15147903	15148646	.	-	.	gene_id "G4P62_008169"; transcript_id "gnl|WGS:JAAVVJ|G4P62_T013327"; locus_tag "G4P62_008169"; note "mitochondrial-like"; orig_protein_id "gnl|WGS:JAAVVJ|G4P62_P013327"; orig_transcript_id "gnl|WGS:JAAVVJ|G4P62_T013327"; product "D-beta-hydroxybutyrate dehydrogenase"; transcript_biotype "mRNA"; exon_number "1";
CM025017.1	Genbank	exon	15147530	15147640	.	-	.	gene_id "G4P62_008169"; transcript_id "gnl|WGS:JAAVVJ|G4P62_T013327"; locus_tag "G4P62_008169"; note "mitochondrial-like"; orig_protein_id "gnl|WGS:JAAVVJ|G4P62_P013327"; orig_transcript_id "gnl|WGS:JAAVVJ|G4P62_T013327"; product "D-beta-hydroxybutyrate dehydrogenase"; transcript_biotype "mRNA"; exon_number "2";
CM025017.1	Genbank	exon	15147198	15147339	.	-	.	gene_id "G4P62_008169"; transcript_id "gnl|WGS:JAAVVJ|G4P62_T013327"; locus_tag "G4P62_008169"; note "mitochondrial-like"; orig_protein_id "gnl|WGS:JAAVVJ|G4P62_P013327"; orig_transcript_id "gnl|WGS:JAAVVJ|G4P62_T013327"; product "D-beta-hydroxybutyrate dehydrogenase"; transcript_biotype "mRNA"; exon_number "3";
CM025017.1	Genbank	exon	15146971	15147123	.	-	.	gene_id "G4P62_008169"; transcript_id "gnl|WGS:JAAVVJ|G4P62_T013327"; locus_tag "G4P62_008169"; note "mitochondrial-like"; orig_protein_id "gnl|WGS:JAAVVJ|G4P62_P013327"; orig_transcript_id "gnl|WGS:JAAVVJ|G4P62_T013327"; product "D-beta-hydroxybutyrate dehydrogenase"; transcript_biotype "mRNA"; exon_number "4";
CM025017.1	Genbank	exon	15145068	15146067	.	-	.	gene_id "G4P62_008169"; transcript_id "gnl|WGS:JAAVVJ|G4P62_T013327"; locus_tag "G4P62_008169"; note "mitochondrial-like"; orig_protein_id "gnl|WGS:JAAVVJ|G4P62_P013327"; orig_transcript_id "gnl|WGS:JAAVVJ|G4P62_T013327"; product "D-beta-hydroxybutyrate dehydrogenase"; transcript_biotype "mRNA"; exon_number "5";
CM025017.1	Genbank	CDS	15147903	15148115	.	-	0	gene_id "G4P62_008169"; transcript_id "gnl|WGS:JAAVVJ|G4P62_T013327"; gbkey "CDS"; locus_tag "G4P62_008169"; orig_transcript_id "gnl|WGS:JAAVVJ|G4P62_T013327"; product "mitochondrial-like"; protein_id "KAF7213802.1"; exon_number "1";
CM025017.1	Genbank	CDS	15147530	15147640	.	-	0	gene_id "G4P62_008169"; transcript_id "gnl|WGS:JAAVVJ|G4P62_T013327"; gbkey "CDS"; locus_tag "G4P62_008169"; orig_transcript_id "gnl|WGS:JAAVVJ|G4P62_T013327"; product "mitochondrial-like"; protein_id "KAF7213802.1"; exon_number "2";
CM025017.1	Genbank	CDS	15147198	15147339	.	-	0	gene_id "G4P62_008169"; transcript_id "gnl|WGS:JAAVVJ|G4P62_T013327"; gbkey "CDS"; locus_tag "G4P62_008169"; orig_transcript_id "gnl|WGS:JAAVVJ|G4P62_T013327"; product "mitochondrial-like"; protein_id "KAF7213802.1"; exon_number "3";
CM025017.1	Genbank	CDS	15146971	15147123	.	-	2	gene_id "G4P62_008169"; transcript_id "gnl|WGS:JAAVVJ|G4P62_T013327"; gbkey "CDS"; locus_tag "G4P62_008169"; orig_transcript_id "gnl|WGS:JAAVVJ|G4P62_T013327"; product "mitochondrial-like"; protein_id "KAF7213802.1"; exon_number "4";
CM025017.1	Genbank	CDS	15145604	15146067	.	-	2	gene_id "G4P62_008169"; transcript_id "gnl|WGS:JAAVVJ|G4P62_T013327"; gbkey "CDS"; locus_tag "G4P62_008169"; orig_transcript_id "gnl|WGS:JAAVVJ|G4P62_T013327"; product "mitochondrial-like"; protein_id "KAF7213802.1"; exon_number "5";
CM025017.1	Genbank	start_codon	15148113	15148115	.	-	0	gene_id "G4P62_008169"; transcript_id "gnl|WGS:JAAVVJ|G4P62_T013327"; gbkey "CDS"; locus_tag "G4P62_008169"; orig_transcript_id "gnl|WGS:JAAVVJ|G4P62_T013327"; product "mitochondrial-like"; protein_id "KAF7213802.1"; exon_number "1";
CM025017.1	Genbank	stop_codon	15145601	15145603	.	-	0	gene_id "G4P62_008169"; transcript_id "gnl|WGS:JAAVVJ|G4P62_T013327"; gbkey "CDS"; locus_tag "G4P62_008169"; orig_transcript_id "gnl|WGS:JAAVVJ|G4P62_T013327"; product "mitochondrial-like"; protein_id "KAF7213802.1"; exon_number "5";
CM025017.1	Genbank	gene	15148956	15155388	.	-	.	gene_id "G4P62_008168"; transcript_id ""; description "glycogenin-1-like isoform X1"; gbkey "Gene"; gene_biotype "protein_coding"; locus_tag "G4P62_008168"; note "LOC107382807"; partial "true";
CM025017.1	Genbank	transcript	15148956	15155388	.	-	.	gene_id "G4P62_008168"; transcript_id "gnl|WGS:JAAVVJ|G4P62_T013324"; gbkey "mRNA"; locus_tag "G4P62_008168"; note "transcript variant X1"; orig_protein_id "gnl|WGS:JAAVVJ|G4P62_P013324"; orig_transcript_id "gnl|WGS:JAAVVJ|G4P62_T013324"; partial "true"; product "glycogenin-1-like"; transcript_biotype "mRNA";
CM025017.1	Genbank	exon	15155252	15155388	.	-	.	gene_id "G4P62_008168"; transcript_id "gnl|WGS:JAAVVJ|G4P62_T013324"; locus_tag "G4P62_008168"; note "transcript variant X1"; orig_protein_id "gnl|WGS:JAAVVJ|G4P62_P013324"; orig_transcript_id "gnl|WGS:JAAVVJ|G4P62_T013324"; partial "true"; product "glycogenin-1-like"; transcript_biotype "mRNA"; exon_number "1";
CM025017.1	Genbank	exon	15154991	15155165	.	-	.	gene_id "G4P62_008168"; transcript_id "gnl|WGS:JAAVVJ|G4P62_T013324"; locus_tag "G4P62_008168"; note "transcript variant X1"; orig_protein_id "gnl|WGS:JAAVVJ|G4P62_P013324"; orig_transcript_id "gnl|WGS:JAAVVJ|G4P62_T013324"; partial "true"; product "glycogenin-1-like"; transcript_biotype "mRNA"; exon_number "2";
CM025017.1	Genbank	exon	15154743	15154905	.	-	.	gene_id "G4P62_008168"; transcript_id "gnl|WGS:JAAVVJ|G4P62_T013324"; locus_tag "G4P62_008168"; note "transcript variant X1"; orig_protein_id "gnl|WGS:JAAVVJ|G4P62_P013324"; orig_transcript_id "gnl|WGS:JAAVVJ|G4P62_T013324"; partial "true"; product "glycogenin-1-like"; transcript_biotype "mRNA"; exon_number "3";
CM025017.1	Genbank	exon	15151878	15152004	.	-	.	gene_id "G4P62_008168"; transcript_id "gnl|WGS:JAAVVJ|G4P62_T013324"; locus_tag "G4P62_008168"; note "transcript variant X1"; orig_protein_id "gnl|WGS:JAAVVJ|G4P62_P013324"; orig_transcript_id "gnl|WGS:JAAVVJ|G4P62_T013324"; partial "true"; product "glycogenin-1-like"; transcript_biotype "mRNA"; exon_number "4";
CM025017.1	Genbank	exon	15149905	15150121	.	-	.	gene_id "G4P62_008168"; transcript_id "gnl|WGS:JAAVVJ|G4P62_T013324"; locus_tag "G4P62_008168"; note "transcript variant X1"; orig_protein_id "gnl|WGS:JAAVVJ|G4P62_P013324"; orig_transcript_id "gnl|WGS:JAAVVJ|G4P62_T013324"; partial "true"; product "glycogenin-1-like"; transcript_biotype "mRNA"; exon_number "5";
CM025017.1	Genbank	exon	15149665	15149703	.	-	.	gene_id "G4P62_008168"; transcript_id "gnl|WGS:JAAVVJ|G4P62_T013324"; locus_tag "G4P62_008168"; note "transcript variant X1"; orig_protein_id "gnl|WGS:JAAVVJ|G4P62_P013324"; orig_transcript_id "gnl|WGS:JAAVVJ|G4P62_T013324"; partial "true"; product "glycogenin-1-like"; transcript_biotype "mRNA"; exon_number "6";
CM025017.1	Genbank	exon	15148956	15149454	.	-	.	gene_id "G4P62_008168"; transcript_id "gnl|WGS:JAAVVJ|G4P62_T013324"; locus_tag "G4P62_008168"; note "transcript variant X1"; orig_protein_id "gnl|WGS:JAAVVJ|G4P62_P013324"; orig_transcript_id "gnl|WGS:JAAVVJ|G4P62_T013324"; partial "true"; product "glycogenin-1-like"; transcript_biotype "mRNA"; exon_number "7";
CM025017.1	Genbank	CDS	15155252	15155388	.	-	0	gene_id "G4P62_008168"; transcript_id "gnl|WGS:JAAVVJ|G4P62_T013324"; gbkey "CDS"; locus_tag "G4P62_008168"; orig_transcript_id "gnl|WGS:JAAVVJ|G4P62_T013324"; partial "true"; product "transcript variant X1"; protein_id "KAF7213799.1"; exon_number "1";
CM025017.1	Genbank	CDS	15154991	15155165	.	-	1	gene_id "G4P62_008168"; transcript_id "gnl|WGS:JAAVVJ|G4P62_T013324"; gbkey "CDS"; locus_tag "G4P62_008168"; orig_transcript_id "gnl|WGS:JAAVVJ|G4P62_T013324"; partial "true"; product "transcript variant X1"; protein_id "KAF7213799.1"; exon_number "2";
CM025017.1	Genbank	CDS	15154743	15154905	.	-	0	gene_id "G4P62_008168"; transcript_id "gnl|WGS:JAAVVJ|G4P62_T013324"; gbkey "CDS"; locus_tag "G4P62_008168"; orig_transcript_id "gnl|WGS:JAAVVJ|G4P62_T013324"; partial "true"; product "transcript variant X1"; protein_id "KAF7213799.1"; exon_number "3";
CM025017.1	Genbank	CDS	15151878	15152004	.	-	2	gene_id "G4P62_008168"; transcript_id "gnl|WGS:JAAVVJ|G4P62_T013324"; gbkey "CDS"; locus_tag "G4P62_008168"; orig_transcript_id "gnl|WGS:JAAVVJ|G4P62_T013324"; partial "true"; product "transcript variant X1"; protein_id "KAF7213799.1"; exon_number "4";
CM025017.1	Genbank	CDS	15149905	15150121	.	-	1	gene_id "G4P62_008168"; transcript_id "gnl|WGS:JAAVVJ|G4P62_T013324"; gbkey "CDS"; locus_tag "G4P62_008168"; orig_transcript_id "gnl|WGS:JAAVVJ|G4P62_T013324"; partial "true"; product "transcript variant X1"; protein_id "KAF7213799.1"; exon_number "5";
CM025017.1	Genbank	CDS	15149665	15149703	.	-	0	gene_id "G4P62_008168"; transcript_id "gnl|WGS:JAAVVJ|G4P62_T013324"; gbkey "CDS"; locus_tag "G4P62_008168"; orig_transcript_id "gnl|WGS:JAAVVJ|G4P62_T013324"; partial "true"; product "transcript variant X1"; protein_id "KAF7213799.1"; exon_number "6";
CM025017.1	Genbank	CDS	15149311	15149454	.	-	0	gene_id "G4P62_008168"; transcript_id "gnl|WGS:JAAVVJ|G4P62_T013324"; gbkey "CDS"; locus_tag "G4P62_008168"; orig_transcript_id "gnl|WGS:JAAVVJ|G4P62_T013324"; partial "true"; product "transcript variant X1"; protein_id "KAF7213799.1"; exon_number "7";
CM025017.1	Genbank	start_codon	15155386	15155388	.	-	0	gene_id "G4P62_008168"; transcript_id "gnl|WGS:JAAVVJ|G4P62_T013324"; gbkey "CDS"; locus_tag "G4P62_008168"; orig_transcript_id "gnl|WGS:JAAVVJ|G4P62_T013324"; partial "true"; product "transcript variant X1"; protein_id "KAF7213799.1"; exon_number "1";
CM025017.1	Genbank	stop_codon	15149308	15149310	.	-	0	gene_id "G4P62_008168"; transcript_id "gnl|WGS:JAAVVJ|G4P62_T013324"; gbkey "CDS"; locus_tag "G4P62_008168"; orig_transcript_id "gnl|WGS:JAAVVJ|G4P62_T013324"; partial "true"; product "transcript variant X1"; protein_id "KAF7213799.1"; exon_number "7";
CM025017.1	Genbank	transcript	15149130	15155388	.	-	.	gene_id "G4P62_008168"; transcript_id "gnl|WGS:JAAVVJ|G4P62_T013325"; gbkey "mRNA"; locus_tag "G4P62_008168"; note "transcript variant X3"; orig_protein_id "gnl|WGS:JAAVVJ|G4P62_P013325"; orig_transcript_id "gnl|WGS:JAAVVJ|G4P62_T013325"; partial "true"; product "glycogenin-1-like"; transcript_biotype "mRNA";
CM025017.1	Genbank	exon	15155252	15155388	.	-	.	gene_id "G4P62_008168"; transcript_id "gnl|WGS:JAAVVJ|G4P62_T013325"; locus_tag "G4P62_008168"; note "transcript variant X3"; orig_protein_id "gnl|WGS:JAAVVJ|G4P62_P013325"; orig_transcript_id "gnl|WGS:JAAVVJ|G4P62_T013325"; partial "true"; product "glycogenin-1-like"; transcript_biotype "mRNA"; exon_number "1";
CM025017.1	Genbank	exon	15154991	15155165	.	-	.	gene_id "G4P62_008168"; transcript_id "gnl|WGS:JAAVVJ|G4P62_T013325"; locus_tag "G4P62_008168"; note "transcript variant X3"; orig_protein_id "gnl|WGS:JAAVVJ|G4P62_P013325"; orig_transcript_id "gnl|WGS:JAAVVJ|G4P62_T013325"; partial "true"; product "glycogenin-1-like"; transcript_biotype "mRNA"; exon_number "2";
CM025017.1	Genbank	exon	15154743	15154905	.	-	.	gene_id "G4P62_008168"; transcript_id "gnl|WGS:JAAVVJ|G4P62_T013325"; locus_tag "G4P62_008168"; note "transcript variant X3"; orig_protein_id "gnl|WGS:JAAVVJ|G4P62_P013325"; orig_transcript_id "gnl|WGS:JAAVVJ|G4P62_T013325"; partial "true"; product "glycogenin-1-like"; transcript_biotype "mRNA"; exon_number "3";
CM025017.1	Genbank	exon	15151878	15152004	.	-	.	gene_id "G4P62_008168"; transcript_id "gnl|WGS:JAAVVJ|G4P62_T013325"; locus_tag "G4P62_008168"; note "transcript variant X3"; orig_protein_id "gnl|WGS:JAAVVJ|G4P62_P013325"; orig_transcript_id "gnl|WGS:JAAVVJ|G4P62_T013325"; partial "true"; product "glycogenin-1-like"; transcript_biotype "mRNA"; exon_number "4";
CM025017.1	Genbank	exon	15149905	15150121	.	-	.	gene_id "G4P62_008168"; transcript_id "gnl|WGS:JAAVVJ|G4P62_T013325"; locus_tag "G4P62_008168"; note "transcript variant X3"; orig_protein_id "gnl|WGS:JAAVVJ|G4P62_P013325"; orig_transcript_id "gnl|WGS:JAAVVJ|G4P62_T013325"; partial "true"; product "glycogenin-1-like"; transcript_biotype "mRNA"; exon_number "5";
CM025017.1	Genbank	exon	15149130	15149454	.	-	.	gene_id "G4P62_008168"; transcript_id "gnl|WGS:JAAVVJ|G4P62_T013325"; locus_tag "G4P62_008168"; note "transcript variant X3"; orig_protein_id "gnl|WGS:JAAVVJ|G4P62_P013325"; orig_transcript_id "gnl|WGS:JAAVVJ|G4P62_T013325"; partial "true"; product "glycogenin-1-like"; transcript_biotype "mRNA"; exon_number "6";
CM025017.1	Genbank	CDS	15155252	15155388	.	-	0	gene_id "G4P62_008168"; transcript_id "gnl|WGS:JAAVVJ|G4P62_T013325"; gbkey "CDS"; locus_tag "G4P62_008168"; orig_transcript_id "gnl|WGS:JAAVVJ|G4P62_T013325"; partial "true"; product "transcript variant X3"; protein_id "KAF7213800.1"; exon_number "1";
CM025017.1	Genbank	CDS	15154991	15155165	.	-	1	gene_id "G4P62_008168"; transcript_id "gnl|WGS:JAAVVJ|G4P62_T013325"; gbkey "CDS"; locus_tag "G4P62_008168"; orig_transcript_id "gnl|WGS:JAAVVJ|G4P62_T013325"; partial "true"; product "transcript variant X3"; protein_id "KAF7213800.1"; exon_number "2";
CM025017.1	Genbank	CDS	15154743	15154905	.	-	0	gene_id "G4P62_008168"; transcript_id "gnl|WGS:JAAVVJ|G4P62_T013325"; gbkey "CDS"; locus_tag "G4P62_008168"; orig_transcript_id "gnl|WGS:JAAVVJ|G4P62_T013325"; partial "true"; product "transcript variant X3"; protein_id "KAF7213800.1"; exon_number "3";
CM025017.1	Genbank	CDS	15151878	15152004	.	-	2	gene_id "G4P62_008168"; transcript_id "gnl|WGS:JAAVVJ|G4P62_T013325"; gbkey "CDS"; locus_tag "G4P62_008168"; orig_transcript_id "gnl|WGS:JAAVVJ|G4P62_T013325"; partial "true"; product "transcript variant X3"; protein_id "KAF7213800.1"; exon_number "4";
CM025017.1	Genbank	CDS	15149905	15150121	.	-	1	gene_id "G4P62_008168"; transcript_id "gnl|WGS:JAAVVJ|G4P62_T013325"; gbkey "CDS"; locus_tag "G4P62_008168"; orig_transcript_id "gnl|WGS:JAAVVJ|G4P62_T013325"; partial "true"; product "transcript variant X3"; protein_id "KAF7213800.1"; exon_number "5";
CM025017.1	Genbank	CDS	15149311	15149454	.	-	0	gene_id "G4P62_008168"; transcript_id "gnl|WGS:JAAVVJ|G4P62_T013325"; gbkey "CDS"; locus_tag "G4P62_008168"; orig_transcript_id "gnl|WGS:JAAVVJ|G4P62_T013325"; partial "true"; product "transcript variant X3"; protein_id "KAF7213800.1"; exon_number "6";
CM025017.1	Genbank	start_codon	15155386	15155388	.	-	0	gene_id "G4P62_008168"; transcript_id "gnl|WGS:JAAVVJ|G4P62_T013325"; gbkey "CDS"; locus_tag "G4P62_008168"; orig_transcript_id "gnl|WGS:JAAVVJ|G4P62_T013325"; partial "true"; product "transcript variant X3"; protein_id "KAF7213800.1"; exon_number "1";
CM025017.1	Genbank	stop_codon	15149308	15149310	.	-	0	gene_id "G4P62_008168"; transcript_id "gnl|WGS:JAAVVJ|G4P62_T013325"; gbkey "CDS"; locus_tag "G4P62_008168"; orig_transcript_id "gnl|WGS:JAAVVJ|G4P62_T013325"; partial "true"; product "transcript variant X3"; protein_id "KAF7213800.1"; exon_number "6";
CM025017.1	Genbank	transcript	15149132	15155388	.	-	.	gene_id "G4P62_008168"; transcript_id "gnl|WGS:JAAVVJ|G4P62_T013326"; gbkey "mRNA"; locus_tag "G4P62_008168"; note "transcript variant X2"; orig_protein_id "gnl|WGS:JAAVVJ|G4P62_P013326"; orig_transcript_id "gnl|WGS:JAAVVJ|G4P62_T013326"; partial "true"; product "glycogenin-1-like"; transcript_biotype "mRNA";
CM025017.1	Genbank	exon	15155252	15155388	.	-	.	gene_id "G4P62_008168"; transcript_id "gnl|WGS:JAAVVJ|G4P62_T013326"; locus_tag "G4P62_008168"; note "transcript variant X2"; orig_protein_id "gnl|WGS:JAAVVJ|G4P62_P013326"; orig_transcript_id "gnl|WGS:JAAVVJ|G4P62_T013326"; partial "true"; product "glycogenin-1-like"; transcript_biotype "mRNA"; exon_number "1";
CM025017.1	Genbank	exon	15154991	15155165	.	-	.	gene_id "G4P62_008168"; transcript_id "gnl|WGS:JAAVVJ|G4P62_T013326"; locus_tag "G4P62_008168"; note "transcript variant X2"; orig_protein_id "gnl|WGS:JAAVVJ|G4P62_P013326"; orig_transcript_id "gnl|WGS:JAAVVJ|G4P62_T013326"; partial "true"; product "glycogenin-1-like"; transcript_biotype "mRNA"; exon_number "2";
CM025017.1	Genbank	exon	15154743	15154905	.	-	.	gene_id "G4P62_008168"; transcript_id "gnl|WGS:JAAVVJ|G4P62_T013326"; locus_tag "G4P62_008168"; note "transcript variant X2"; orig_protein_id "gnl|WGS:JAAVVJ|G4P62_P013326"; orig_transcript_id "gnl|WGS:JAAVVJ|G4P62_T013326"; partial "true"; product "glycogenin-1-like"; transcript_biotype "mRNA"; exon_number "3";
CM025017.1	Genbank	exon	15151878	15152004	.	-	.	gene_id "G4P62_008168"; transcript_id "gnl|WGS:JAAVVJ|G4P62_T013326"; locus_tag "G4P62_008168"; note "transcript variant X2"; orig_protein_id "gnl|WGS:JAAVVJ|G4P62_P013326"; orig_transcript_id "gnl|WGS:JAAVVJ|G4P62_T013326"; partial "true"; product "glycogenin-1-like"; transcript_biotype "mRNA"; exon_number "4";
CM025017.1	Genbank	exon	15149905	15150121	.	-	.	gene_id "G4P62_008168"; transcript_id "gnl|WGS:JAAVVJ|G4P62_T013326"; locus_tag "G4P62_008168"; note "transcript variant X2"; orig_protein_id "gnl|WGS:JAAVVJ|G4P62_P013326"; orig_transcript_id "gnl|WGS:JAAVVJ|G4P62_T013326"; partial "true"; product "glycogenin-1-like"; transcript_biotype "mRNA"; exon_number "5";
CM025017.1	Genbank	exon	15149652	15149703	.	-	.	gene_id "G4P62_008168"; transcript_id "gnl|WGS:JAAVVJ|G4P62_T013326"; locus_tag "G4P62_008168"; note "transcript variant X2"; orig_protein_id "gnl|WGS:JAAVVJ|G4P62_P013326"; orig_transcript_id "gnl|WGS:JAAVVJ|G4P62_T013326"; partial "true"; product "glycogenin-1-like"; transcript_biotype "mRNA"; exon_number "6";
CM025017.1	Genbank	exon	15149132	15149455	.	-	.	gene_id "G4P62_008168"; transcript_id "gnl|WGS:JAAVVJ|G4P62_T013326"; locus_tag "G4P62_008168"; note "transcript variant X2"; orig_protein_id "gnl|WGS:JAAVVJ|G4P62_P013326"; orig_transcript_id "gnl|WGS:JAAVVJ|G4P62_T013326"; partial "true"; product "glycogenin-1-like"; transcript_biotype "mRNA"; exon_number "7";
CM025017.1	Genbank	CDS	15155252	15155388	.	-	0	gene_id "G4P62_008168"; transcript_id "gnl|WGS:JAAVVJ|G4P62_T013326"; gbkey "CDS"; locus_tag "G4P62_008168"; orig_transcript_id "gnl|WGS:JAAVVJ|G4P62_T013326"; partial "true"; product "transcript variant X2"; protein_id "KAF7213801.1"; exon_number "1";
CM025017.1	Genbank	CDS	15154991	15155165	.	-	1	gene_id "G4P62_008168"; transcript_id "gnl|WGS:JAAVVJ|G4P62_T013326"; gbkey "CDS"; locus_tag "G4P62_008168"; orig_transcript_id "gnl|WGS:JAAVVJ|G4P62_T013326"; partial "true"; product "transcript variant X2"; protein_id "KAF7213801.1"; exon_number "2";
CM025017.1	Genbank	CDS	15154743	15154905	.	-	0	gene_id "G4P62_008168"; transcript_id "gnl|WGS:JAAVVJ|G4P62_T013326"; gbkey "CDS"; locus_tag "G4P62_008168"; orig_transcript_id "gnl|WGS:JAAVVJ|G4P62_T013326"; partial "true"; product "transcript variant X2"; protein_id "KAF7213801.1"; exon_number "3";
CM025017.1	Genbank	CDS	15151878	15152004	.	-	2	gene_id "G4P62_008168"; transcript_id "gnl|WGS:JAAVVJ|G4P62_T013326"; gbkey "CDS"; locus_tag "G4P62_008168"; orig_transcript_id "gnl|WGS:JAAVVJ|G4P62_T013326"; partial "true"; product "transcript variant X2"; protein_id "KAF7213801.1"; exon_number "4";
CM025017.1	Genbank	CDS	15149905	15150121	.	-	1	gene_id "G4P62_008168"; transcript_id "gnl|WGS:JAAVVJ|G4P62_T013326"; gbkey "CDS"; locus_tag "G4P62_008168"; orig_transcript_id "gnl|WGS:JAAVVJ|G4P62_T013326"; partial "true"; product "transcript variant X2"; protein_id "KAF7213801.1"; exon_number "5";
CM025017.1	Genbank	CDS	15149652	15149703	.	-	0	gene_id "G4P62_008168"; transcript_id "gnl|WGS:JAAVVJ|G4P62_T013326"; gbkey "CDS"; locus_tag "G4P62_008168"; orig_transcript_id "gnl|WGS:JAAVVJ|G4P62_T013326"; partial "true"; product "transcript variant X2"; protein_id "KAF7213801.1"; exon_number "6";
CM025017.1	Genbank	CDS	15149328	15149455	.	-	2	gene_id "G4P62_008168"; transcript_id "gnl|WGS:JAAVVJ|G4P62_T013326"; gbkey "CDS"; locus_tag "G4P62_008168"; orig_transcript_id "gnl|WGS:JAAVVJ|G4P62_T013326"; partial "true"; product "transcript variant X2"; protein_id "KAF7213801.1"; exon_number "7";
CM025017.1	Genbank	start_codon	15155386	15155388	.	-	0	gene_id "G4P62_008168"; transcript_id "gnl|WGS:JAAVVJ|G4P62_T013326"; gbkey "CDS"; locus_tag "G4P62_008168"; orig_transcript_id "gnl|WGS:JAAVVJ|G4P62_T013326"; partial "true"; product "transcript variant X2"; protein_id "KAF7213801.1"; exon_number "1";
CM025017.1	Genbank	stop_codon	15149325	15149327	.	-	0	gene_id "G4P62_008168"; transcript_id "gnl|WGS:JAAVVJ|G4P62_T013326"; gbkey "CDS"; locus_tag "G4P62_008168"; orig_transcript_id "gnl|WGS:JAAVVJ|G4P62_T013326"; partial "true"; product "transcript variant X2"; protein_id "KAF7213801.1"; exon_number "7";
CM025017.1	Genbank	gene	15159156	15167308	.	-	.	gene_id "G4P62_008167"; transcript_id ""; description "carboxypeptidase B"; gbkey "Gene"; gene "cpb1"; gene_biotype "protein_coding"; locus_tag "G4P62_008167";
CM025017.1	Genbank	transcript	15159156	15167308	.	-	.	gene_id "G4P62_008167"; transcript_id "gnl|WGS:JAAVVJ|G4P62_T013323"; gbkey "mRNA"; gene "cpb1"; locus_tag "G4P62_008167"; orig_protein_id "gnl|WGS:JAAVVJ|G4P62_P013323"; orig_transcript_id "gnl|WGS:JAAVVJ|G4P62_T013323"; product "carboxypeptidase B1"; transcript_biotype "mRNA";
CM025017.1	Genbank	exon	15167202	15167308	.	-	.	gene_id "G4P62_008167"; transcript_id "gnl|WGS:JAAVVJ|G4P62_T013323"; gene "cpb1"; locus_tag "G4P62_008167"; orig_protein_id "gnl|WGS:JAAVVJ|G4P62_P013323"; orig_transcript_id "gnl|WGS:JAAVVJ|G4P62_T013323"; product "carboxypeptidase B1"; transcript_biotype "mRNA"; exon_number "1";
CM025017.1	Genbank	exon	15166256	15166331	.	-	.	gene_id "G4P62_008167"; transcript_id "gnl|WGS:JAAVVJ|G4P62_T013323"; gene "cpb1"; locus_tag "G4P62_008167"; orig_protein_id "gnl|WGS:JAAVVJ|G4P62_P013323"; orig_transcript_id "gnl|WGS:JAAVVJ|G4P62_T013323"; product "carboxypeptidase B1"; transcript_biotype "mRNA"; exon_number "2";
CM025017.1	Genbank	exon	15165738	15165862	.	-	.	gene_id "G4P62_008167"; transcript_id "gnl|WGS:JAAVVJ|G4P62_T013323"; gene "cpb1"; locus_tag "G4P62_008167"; orig_protein_id "gnl|WGS:JAAVVJ|G4P62_P013323"; orig_transcript_id "gnl|WGS:JAAVVJ|G4P62_T013323"; product "carboxypeptidase B1"; transcript_biotype "mRNA"; exon_number "3";
CM025017.1	Genbank	exon	15165527	15165626	.	-	.	gene_id "G4P62_008167"; transcript_id "gnl|WGS:JAAVVJ|G4P62_T013323"; gene "cpb1"; locus_tag "G4P62_008167"; orig_protein_id "gnl|WGS:JAAVVJ|G4P62_P013323"; orig_transcript_id "gnl|WGS:JAAVVJ|G4P62_T013323"; product "carboxypeptidase B1"; transcript_biotype "mRNA"; exon_number "4";
CM025017.1	Genbank	exon	15165346	15165447	.	-	.	gene_id "G4P62_008167"; transcript_id "gnl|WGS:JAAVVJ|G4P62_T013323"; gene "cpb1"; locus_tag "G4P62_008167"; orig_protein_id "gnl|WGS:JAAVVJ|G4P62_P013323"; orig_transcript_id "gnl|WGS:JAAVVJ|G4P62_T013323"; product "carboxypeptidase B1"; transcript_biotype "mRNA"; exon_number "5";
CM025017.1	Genbank	exon	15165167	15165271	.	-	.	gene_id "G4P62_008167"; transcript_id "gnl|WGS:JAAVVJ|G4P62_T013323"; gene "cpb1"; locus_tag "G4P62_008167"; orig_protein_id "gnl|WGS:JAAVVJ|G4P62_P013323"; orig_transcript_id "gnl|WGS:JAAVVJ|G4P62_T013323"; product "carboxypeptidase B1"; transcript_biotype "mRNA"; exon_number "6";
CM025017.1	Genbank	exon	15164242	15164352	.	-	.	gene_id "G4P62_008167"; transcript_id "gnl|WGS:JAAVVJ|G4P62_T013323"; gene "cpb1"; locus_tag "G4P62_008167"; orig_protein_id "gnl|WGS:JAAVVJ|G4P62_P013323"; orig_transcript_id "gnl|WGS:JAAVVJ|G4P62_T013323"; product "carboxypeptidase B1"; transcript_biotype "mRNA"; exon_number "7";
CM025017.1	Genbank	exon	15164045	15164135	.	-	.	gene_id "G4P62_008167"; transcript_id "gnl|WGS:JAAVVJ|G4P62_T013323"; gene "cpb1"; locus_tag "G4P62_008167"; orig_protein_id "gnl|WGS:JAAVVJ|G4P62_P013323"; orig_transcript_id "gnl|WGS:JAAVVJ|G4P62_T013323"; product "carboxypeptidase B1"; transcript_biotype "mRNA"; exon_number "8";
CM025017.1	Genbank	exon	15161429	15161631	.	-	.	gene_id "G4P62_008167"; transcript_id "gnl|WGS:JAAVVJ|G4P62_T013323"; gene "cpb1"; locus_tag "G4P62_008167"; orig_protein_id "gnl|WGS:JAAVVJ|G4P62_P013323"; orig_transcript_id "gnl|WGS:JAAVVJ|G4P62_T013323"; product "carboxypeptidase B1"; transcript_biotype "mRNA"; exon_number "9";
CM025017.1	Genbank	exon	15159689	15159773	.	-	.	gene_id "G4P62_008167"; transcript_id "gnl|WGS:JAAVVJ|G4P62_T013323"; gene "cpb1"; locus_tag "G4P62_008167"; orig_protein_id "gnl|WGS:JAAVVJ|G4P62_P013323"; orig_transcript_id "gnl|WGS:JAAVVJ|G4P62_T013323"; product "carboxypeptidase B1"; transcript_biotype "mRNA"; exon_number "10";
CM025017.1	Genbank	exon	15159156	15159533	.	-	.	gene_id "G4P62_008167"; transcript_id "gnl|WGS:JAAVVJ|G4P62_T013323"; gene "cpb1"; locus_tag "G4P62_008167"; orig_protein_id "gnl|WGS:JAAVVJ|G4P62_P013323"; orig_transcript_id "gnl|WGS:JAAVVJ|G4P62_T013323"; product "carboxypeptidase B1"; transcript_biotype "mRNA"; exon_number "11";
CM025017.1	Genbank	CDS	15167202	15167266	.	-	0	gene_id "G4P62_008167"; transcript_id "gnl|WGS:JAAVVJ|G4P62_T013323"; gbkey "CDS"; gene "cpb1"; locus_tag "G4P62_008167"; orig_transcript_id "gnl|WGS:JAAVVJ|G4P62_T013323"; product "carboxypeptidase B1"; protein_id "KAF7213798.1"; exon_number "1";
CM025017.1	Genbank	CDS	15166256	15166331	.	-	1	gene_id "G4P62_008167"; transcript_id "gnl|WGS:JAAVVJ|G4P62_T013323"; gbkey "CDS"; gene "cpb1"; locus_tag "G4P62_008167"; orig_transcript_id "gnl|WGS:JAAVVJ|G4P62_T013323"; product "carboxypeptidase B1"; protein_id "KAF7213798.1"; exon_number "2";
CM025017.1	Genbank	CDS	15165738	15165862	.	-	0	gene_id "G4P62_008167"; transcript_id "gnl|WGS:JAAVVJ|G4P62_T013323"; gbkey "CDS"; gene "cpb1"; locus_tag "G4P62_008167"; orig_transcript_id "gnl|WGS:JAAVVJ|G4P62_T013323"; product "carboxypeptidase B1"; protein_id "KAF7213798.1"; exon_number "3";
CM025017.1	Genbank	CDS	15165527	15165626	.	-	1	gene_id "G4P62_008167"; transcript_id "gnl|WGS:JAAVVJ|G4P62_T013323"; gbkey "CDS"; gene "cpb1"; locus_tag "G4P62_008167"; orig_transcript_id "gnl|WGS:JAAVVJ|G4P62_T013323"; product "carboxypeptidase B1"; protein_id "KAF7213798.1"; exon_number "4";
CM025017.1	Genbank	CDS	15165346	15165447	.	-	0	gene_id "G4P62_008167"; transcript_id "gnl|WGS:JAAVVJ|G4P62_T013323"; gbkey "CDS"; gene "cpb1"; locus_tag "G4P62_008167"; orig_transcript_id "gnl|WGS:JAAVVJ|G4P62_T013323"; product "carboxypeptidase B1"; protein_id "KAF7213798.1"; exon_number "5";
CM025017.1	Genbank	CDS	15165167	15165271	.	-	0	gene_id "G4P62_008167"; transcript_id "gnl|WGS:JAAVVJ|G4P62_T013323"; gbkey "CDS"; gene "cpb1"; locus_tag "G4P62_008167"; orig_transcript_id "gnl|WGS:JAAVVJ|G4P62_T013323"; product "carboxypeptidase B1"; protein_id "KAF7213798.1"; exon_number "6";
CM025017.1	Genbank	CDS	15164242	15164352	.	-	0	gene_id "G4P62_008167"; transcript_id "gnl|WGS:JAAVVJ|G4P62_T013323"; gbkey "CDS"; gene "cpb1"; locus_tag "G4P62_008167"; orig_transcript_id "gnl|WGS:JAAVVJ|G4P62_T013323"; product "carboxypeptidase B1"; protein_id "KAF7213798.1"; exon_number "7";
CM025017.1	Genbank	CDS	15164045	15164135	.	-	0	gene_id "G4P62_008167"; transcript_id "gnl|WGS:JAAVVJ|G4P62_T013323"; gbkey "CDS"; gene "cpb1"; locus_tag "G4P62_008167"; orig_transcript_id "gnl|WGS:JAAVVJ|G4P62_T013323"; product "carboxypeptidase B1"; protein_id "KAF7213798.1"; exon_number "8";
CM025017.1	Genbank	CDS	15161429	15161631	.	-	2	gene_id "G4P62_008167"; transcript_id "gnl|WGS:JAAVVJ|G4P62_T013323"; gbkey "CDS"; gene "cpb1"; locus_tag "G4P62_008167"; orig_transcript_id "gnl|WGS:JAAVVJ|G4P62_T013323"; product "carboxypeptidase B1"; protein_id "KAF7213798.1"; exon_number "9";
CM025017.1	Genbank	CDS	15159689	15159773	.	-	0	gene_id "G4P62_008167"; transcript_id "gnl|WGS:JAAVVJ|G4P62_T013323"; gbkey "CDS"; gene "cpb1"; locus_tag "G4P62_008167"; orig_transcript_id "gnl|WGS:JAAVVJ|G4P62_T013323"; product "carboxypeptidase B1"; protein_id "KAF7213798.1"; exon_number "10";
CM025017.1	Genbank	CDS	15159349	15159533	.	-	2	gene_id "G4P62_008167"; transcript_id "gnl|WGS:JAAVVJ|G4P62_T013323"; gbkey "CDS"; gene "cpb1"; locus_tag "G4P62_008167"; orig_transcript_id "gnl|WGS:JAAVVJ|G4P62_T013323"; product "carboxypeptidase B1"; protein_id "KAF7213798.1"; exon_number "11";
CM025017.1	Genbank	start_codon	15167264	15167266	.	-	0	gene_id "G4P62_008167"; transcript_id "gnl|WGS:JAAVVJ|G4P62_T013323"; gbkey "CDS"; gene "cpb1"; locus_tag "G4P62_008167"; orig_transcript_id "gnl|WGS:JAAVVJ|G4P62_T013323"; product "carboxypeptidase B1"; protein_id "KAF7213798.1"; exon_number "1";
CM025017.1	Genbank	stop_codon	15159346	15159348	.	-	0	gene_id "G4P62_008167"; transcript_id "gnl|WGS:JAAVVJ|G4P62_T013323"; gbkey "CDS"; gene "cpb1"; locus_tag "G4P62_008167"; orig_transcript_id "gnl|WGS:JAAVVJ|G4P62_T013323"; product "carboxypeptidase B1"; protein_id "KAF7213798.1"; exon_number "11";
CM025017.1	Genbank	gene	15167566	15174390	.	-	.	gene_id "G4P62_008166"; transcript_id ""; description "type-1 angiotensin II receptor"; gbkey "Gene"; gene "agtr1"; gene_biotype "protein_coding"; locus_tag "G4P62_008166";
CM025017.1	Genbank	transcript	15167566	15174390	.	-	.	gene_id "G4P62_008166"; transcript_id "gnl|WGS:JAAVVJ|G4P62_T013322"; gbkey "mRNA"; gene "agtr1"; locus_tag "G4P62_008166"; orig_protein_id "gnl|WGS:JAAVVJ|G4P62_P013322"; orig_transcript_id "gnl|WGS:JAAVVJ|G4P62_T013322"; product "angiotensin II receptor type 1"; transcript_biotype "mRNA";
CM025017.1	Genbank	exon	15174239	15174390	.	-	.	gene_id "G4P62_008166"; transcript_id "gnl|WGS:JAAVVJ|G4P62_T013322"; gene "agtr1"; locus_tag "G4P62_008166"; orig_protein_id "gnl|WGS:JAAVVJ|G4P62_P013322"; orig_transcript_id "gnl|WGS:JAAVVJ|G4P62_T013322"; product "angiotensin II receptor type 1"; transcript_biotype "mRNA"; exon_number "1";
CM025017.1	Genbank	exon	15167566	15169201	.	-	.	gene_id "G4P62_008166"; transcript_id "gnl|WGS:JAAVVJ|G4P62_T013322"; gene "agtr1"; locus_tag "G4P62_008166"; orig_protein_id "gnl|WGS:JAAVVJ|G4P62_P013322"; orig_transcript_id "gnl|WGS:JAAVVJ|G4P62_T013322"; product "angiotensin II receptor type 1"; transcript_biotype "mRNA"; exon_number "2";
CM025017.1	Genbank	CDS	15168113	15169201	.	-	0	gene_id "G4P62_008166"; transcript_id "gnl|WGS:JAAVVJ|G4P62_T013322"; gbkey "CDS"; gene "agtr1"; locus_tag "G4P62_008166"; orig_transcript_id "gnl|WGS:JAAVVJ|G4P62_T013322"; product "angiotensin II receptor type 1"; protein_id "KAF7213797.1"; exon_number "2";
CM025017.1	Genbank	start_codon	15169199	15169201	.	-	0	gene_id "G4P62_008166"; transcript_id "gnl|WGS:JAAVVJ|G4P62_T013322"; gbkey "CDS"; gene "agtr1"; locus_tag "G4P62_008166"; orig_transcript_id "gnl|WGS:JAAVVJ|G4P62_T013322"; product "angiotensin II receptor type 1"; protein_id "KAF7213797.1"; exon_number "2";
CM025017.1	Genbank	stop_codon	15168110	15168112	.	-	0	gene_id "G4P62_008166"; transcript_id "gnl|WGS:JAAVVJ|G4P62_T013322"; gbkey "CDS"; gene "agtr1"; locus_tag "G4P62_008166"; orig_transcript_id "gnl|WGS:JAAVVJ|G4P62_T013322"; product "angiotensin II receptor type 1"; protein_id "KAF7213797.1"; exon_number "2";
CM025017.1	Genbank	gene	15361647	15365018	.	-	.	gene_id "G4P62_008165"; transcript_id ""; description "zinc finger protein ZIC 1"; gbkey "Gene"; gene "zic1"; gene_biotype "protein_coding"; locus_tag "G4P62_008165";
CM025017.1	Genbank	transcript	15361647	15365018	.	-	.	gene_id "G4P62_008165"; transcript_id "gnl|WGS:JAAVVJ|G4P62_T013321"; gbkey "mRNA"; gene "zic1"; locus_tag "G4P62_008165"; orig_protein_id "gnl|WGS:JAAVVJ|G4P62_P013321"; orig_transcript_id "gnl|WGS:JAAVVJ|G4P62_T013321"; product "Zic family member 1"; transcript_biotype "mRNA";
CM025017.1	Genbank	exon	15363469	15365018	.	-	.	gene_id "G4P62_008165"; transcript_id "gnl|WGS:JAAVVJ|G4P62_T013321"; gene "zic1"; locus_tag "G4P62_008165"; orig_protein_id "gnl|WGS:JAAVVJ|G4P62_P013321"; orig_transcript_id "gnl|WGS:JAAVVJ|G4P62_T013321"; product "Zic family member 1"; transcript_biotype "mRNA"; exon_number "1";
CM025017.1	Genbank	exon	15363011	15363174	.	-	.	gene_id "G4P62_008165"; transcript_id "gnl|WGS:JAAVVJ|G4P62_T013321"; gene "zic1"; locus_tag "G4P62_008165"; orig_protein_id "gnl|WGS:JAAVVJ|G4P62_P013321"; orig_transcript_id "gnl|WGS:JAAVVJ|G4P62_T013321"; product "Zic family member 1"; transcript_biotype "mRNA"; exon_number "2";
CM025017.1	Genbank	exon	15361647	15362794	.	-	.	gene_id "G4P62_008165"; transcript_id "gnl|WGS:JAAVVJ|G4P62_T013321"; gene "zic1"; locus_tag "G4P62_008165"; orig_protein_id "gnl|WGS:JAAVVJ|G4P62_P013321"; orig_transcript_id "gnl|WGS:JAAVVJ|G4P62_T013321"; product "Zic family member 1"; transcript_biotype "mRNA"; exon_number "3";
CM025017.1	Genbank	CDS	15363469	15364432	.	-	0	gene_id "G4P62_008165"; transcript_id "gnl|WGS:JAAVVJ|G4P62_T013321"; gbkey "CDS"; gene "zic1"; locus_tag "G4P62_008165"; orig_transcript_id "gnl|WGS:JAAVVJ|G4P62_T013321"; product "Zic family member 1"; protein_id "KAF7213796.1"; exon_number "1";
CM025017.1	Genbank	CDS	15363011	15363174	.	-	2	gene_id "G4P62_008165"; transcript_id "gnl|WGS:JAAVVJ|G4P62_T013321"; gbkey "CDS"; gene "zic1"; locus_tag "G4P62_008165"; orig_transcript_id "gnl|WGS:JAAVVJ|G4P62_T013321"; product "Zic family member 1"; protein_id "KAF7213796.1"; exon_number "2";
CM025017.1	Genbank	CDS	15362600	15362794	.	-	0	gene_id "G4P62_008165"; transcript_id "gnl|WGS:JAAVVJ|G4P62_T013321"; gbkey "CDS"; gene "zic1"; locus_tag "G4P62_008165"; orig_transcript_id "gnl|WGS:JAAVVJ|G4P62_T013321"; product "Zic family member 1"; protein_id "KAF7213796.1"; exon_number "3";
CM025017.1	Genbank	start_codon	15364430	15364432	.	-	0	gene_id "G4P62_008165"; transcript_id "gnl|WGS:JAAVVJ|G4P62_T013321"; gbkey "CDS"; gene "zic1"; locus_tag "G4P62_008165"; orig_transcript_id "gnl|WGS:JAAVVJ|G4P62_T013321"; product "Zic family member 1"; protein_id "KAF7213796.1"; exon_number "1";
CM025017.1	Genbank	stop_codon	15362597	15362599	.	-	0	gene_id "G4P62_008165"; transcript_id "gnl|WGS:JAAVVJ|G4P62_T013321"; gbkey "CDS"; gene "zic1"; locus_tag "G4P62_008165"; orig_transcript_id "gnl|WGS:JAAVVJ|G4P62_T013321"; product "Zic family member 1"; protein_id "KAF7213796.1"; exon_number "3";
CM025017.1	Genbank	gene	15367499	15372319	.	+	.	gene_id "G4P62_008164"; transcript_id ""; description "zinc finger protein ZIC 4-like isoform X2"; gbkey "Gene"; gene_biotype "protein_coding"; locus_tag "G4P62_008164"; note "LOC107382802";
CM025017.1	Genbank	transcript	15367499	15372319	.	+	.	gene_id "G4P62_008164"; transcript_id "gnl|WGS:JAAVVJ|G4P62_T013320"; gbkey "mRNA"; locus_tag "G4P62_008164"; note "transcript variant X1"; orig_protein_id "gnl|WGS:JAAVVJ|G4P62_P013320"; orig_transcript_id "gnl|WGS:JAAVVJ|G4P62_T013320"; product "zinc finger protein ZIC 4-like"; transcript_biotype "mRNA";
CM025017.1	Genbank	exon	15367499	15369608	.	+	.	gene_id "G4P62_008164"; transcript_id "gnl|WGS:JAAVVJ|G4P62_T013320"; locus_tag "G4P62_008164"; note "transcript variant X1"; orig_protein_id "gnl|WGS:JAAVVJ|G4P62_P013320"; orig_transcript_id "gnl|WGS:JAAVVJ|G4P62_T013320"; product "zinc finger protein ZIC 4-like"; transcript_biotype "mRNA"; exon_number "1";
CM025017.1	Genbank	exon	15371201	15372319	.	+	.	gene_id "G4P62_008164"; transcript_id "gnl|WGS:JAAVVJ|G4P62_T013320"; locus_tag "G4P62_008164"; note "transcript variant X1"; orig_protein_id "gnl|WGS:JAAVVJ|G4P62_P013320"; orig_transcript_id "gnl|WGS:JAAVVJ|G4P62_T013320"; product "zinc finger protein ZIC 4-like"; transcript_biotype "mRNA"; exon_number "2";
CM025017.1	Genbank	CDS	15368447	15369608	.	+	0	gene_id "G4P62_008164"; transcript_id "gnl|WGS:JAAVVJ|G4P62_T013320"; gbkey "CDS"; locus_tag "G4P62_008164"; orig_transcript_id "gnl|WGS:JAAVVJ|G4P62_T013320"; product "transcript variant X1"; protein_id "KAF7213795.1"; exon_number "1";
CM025017.1	Genbank	CDS	15371201	15371637	.	+	2	gene_id "G4P62_008164"; transcript_id "gnl|WGS:JAAVVJ|G4P62_T013320"; gbkey "CDS"; locus_tag "G4P62_008164"; orig_transcript_id "gnl|WGS:JAAVVJ|G4P62_T013320"; product "transcript variant X1"; protein_id "KAF7213795.1"; exon_number "2";
CM025017.1	Genbank	start_codon	15368447	15368449	.	+	0	gene_id "G4P62_008164"; transcript_id "gnl|WGS:JAAVVJ|G4P62_T013320"; gbkey "CDS"; locus_tag "G4P62_008164"; orig_transcript_id "gnl|WGS:JAAVVJ|G4P62_T013320"; product "transcript variant X1"; protein_id "KAF7213795.1"; exon_number "1";
CM025017.1	Genbank	stop_codon	15371638	15371640	.	+	0	gene_id "G4P62_008164"; transcript_id "gnl|WGS:JAAVVJ|G4P62_T013320"; gbkey "CDS"; locus_tag "G4P62_008164"; orig_transcript_id "gnl|WGS:JAAVVJ|G4P62_T013320"; product "transcript variant X1"; protein_id "KAF7213795.1"; exon_number "2";
CM025017.1	Genbank	transcript	15367499	15372319	.	+	.	gene_id "G4P62_008164"; transcript_id "gnl|WGS:JAAVVJ|G4P62_T013319"; gbkey "mRNA"; locus_tag "G4P62_008164"; note "transcript variant X2"; orig_protein_id "gnl|WGS:JAAVVJ|G4P62_P013319"; orig_transcript_id "gnl|WGS:JAAVVJ|G4P62_T013319"; product "zinc finger protein ZIC 4-like"; transcript_biotype "mRNA";
CM025017.1	Genbank	exon	15367499	15368867	.	+	.	gene_id "G4P62_008164"; transcript_id "gnl|WGS:JAAVVJ|G4P62_T013319"; locus_tag "G4P62_008164"; note "transcript variant X2"; orig_protein_id "gnl|WGS:JAAVVJ|G4P62_P013319"; orig_transcript_id "gnl|WGS:JAAVVJ|G4P62_T013319"; product "zinc finger protein ZIC 4-like"; transcript_biotype "mRNA"; exon_number "1";
CM025017.1	Genbank	exon	15368976	15369608	.	+	.	gene_id "G4P62_008164"; transcript_id "gnl|WGS:JAAVVJ|G4P62_T013319"; locus_tag "G4P62_008164"; note "transcript variant X2"; orig_protein_id "gnl|WGS:JAAVVJ|G4P62_P013319"; orig_transcript_id "gnl|WGS:JAAVVJ|G4P62_T013319"; product "zinc finger protein ZIC 4-like"; transcript_biotype "mRNA"; exon_number "2";
CM025017.1	Genbank	exon	15371201	15372319	.	+	.	gene_id "G4P62_008164"; transcript_id "gnl|WGS:JAAVVJ|G4P62_T013319"; locus_tag "G4P62_008164"; note "transcript variant X2"; orig_protein_id "gnl|WGS:JAAVVJ|G4P62_P013319"; orig_transcript_id "gnl|WGS:JAAVVJ|G4P62_T013319"; product "zinc finger protein ZIC 4-like"; transcript_biotype "mRNA"; exon_number "3";
CM025017.1	Genbank	CDS	15368447	15368867	.	+	0	gene_id "G4P62_008164"; transcript_id "gnl|WGS:JAAVVJ|G4P62_T013319"; gbkey "CDS"; locus_tag "G4P62_008164"; orig_transcript_id "gnl|WGS:JAAVVJ|G4P62_T013319"; product "transcript variant X2"; protein_id "KAF7213794.1"; exon_number "1";
CM025017.1	Genbank	CDS	15368976	15369608	.	+	2	gene_id "G4P62_008164"; transcript_id "gnl|WGS:JAAVVJ|G4P62_T013319"; gbkey "CDS"; locus_tag "G4P62_008164"; orig_transcript_id "gnl|WGS:JAAVVJ|G4P62_T013319"; product "transcript variant X2"; protein_id "KAF7213794.1"; exon_number "2";
CM025017.1	Genbank	CDS	15371201	15371637	.	+	2	gene_id "G4P62_008164"; transcript_id "gnl|WGS:JAAVVJ|G4P62_T013319"; gbkey "CDS"; locus_tag "G4P62_008164"; orig_transcript_id "gnl|WGS:JAAVVJ|G4P62_T013319"; product "transcript variant X2"; protein_id "KAF7213794.1"; exon_number "3";
CM025017.1	Genbank	start_codon	15368447	15368449	.	+	0	gene_id "G4P62_008164"; transcript_id "gnl|WGS:JAAVVJ|G4P62_T013319"; gbkey "CDS"; locus_tag "G4P62_008164"; orig_transcript_id "gnl|WGS:JAAVVJ|G4P62_T013319"; product "transcript variant X2"; protein_id "KAF7213794.1"; exon_number "1";
CM025017.1	Genbank	stop_codon	15371638	15371640	.	+	0	gene_id "G4P62_008164"; transcript_id "gnl|WGS:JAAVVJ|G4P62_T013319"; gbkey "CDS"; locus_tag "G4P62_008164"; orig_transcript_id "gnl|WGS:JAAVVJ|G4P62_T013319"; product "transcript variant X2"; protein_id "KAF7213794.1"; exon_number "3";
CM025017.1	Genbank	gene	15509526	15518626	.	+	.	gene_id "G4P62_008163"; transcript_id ""; description "phospholipid scramblase 1-like"; gbkey "Gene"; gene_biotype "protein_coding"; locus_tag "G4P62_008163"; note "LOC107382801";
CM025017.1	Genbank	transcript	15509526	15518626	.	+	.	gene_id "G4P62_008163"; transcript_id "gnl|WGS:JAAVVJ|G4P62_T013318"; gbkey "mRNA"; locus_tag "G4P62_008163"; orig_protein_id "gnl|WGS:JAAVVJ|G4P62_P013318"; orig_transcript_id "gnl|WGS:JAAVVJ|G4P62_T013318"; product "phospholipid scramblase 1-like"; transcript_biotype "mRNA";
CM025017.1	Genbank	exon	15509526	15509602	.	+	.	gene_id "G4P62_008163"; transcript_id "gnl|WGS:JAAVVJ|G4P62_T013318"; locus_tag "G4P62_008163"; orig_protein_id "gnl|WGS:JAAVVJ|G4P62_P013318"; orig_transcript_id "gnl|WGS:JAAVVJ|G4P62_T013318"; product "phospholipid scramblase 1-like"; transcript_biotype "mRNA"; exon_number "1";
CM025017.1	Genbank	exon	15510090	15510169	.	+	.	gene_id "G4P62_008163"; transcript_id "gnl|WGS:JAAVVJ|G4P62_T013318"; locus_tag "G4P62_008163"; orig_protein_id "gnl|WGS:JAAVVJ|G4P62_P013318"; orig_transcript_id "gnl|WGS:JAAVVJ|G4P62_T013318"; product "phospholipid scramblase 1-like"; transcript_biotype "mRNA"; exon_number "2";
CM025017.1	Genbank	exon	15511442	15511484	.	+	.	gene_id "G4P62_008163"; transcript_id "gnl|WGS:JAAVVJ|G4P62_T013318"; locus_tag "G4P62_008163"; orig_protein_id "gnl|WGS:JAAVVJ|G4P62_P013318"; orig_transcript_id "gnl|WGS:JAAVVJ|G4P62_T013318"; product "phospholipid scramblase 1-like"; transcript_biotype "mRNA"; exon_number "3";
CM025017.1	Genbank	exon	15511570	15511790	.	+	.	gene_id "G4P62_008163"; transcript_id "gnl|WGS:JAAVVJ|G4P62_T013318"; locus_tag "G4P62_008163"; orig_protein_id "gnl|WGS:JAAVVJ|G4P62_P013318"; orig_transcript_id "gnl|WGS:JAAVVJ|G4P62_T013318"; product "phospholipid scramblase 1-like"; transcript_biotype "mRNA"; exon_number "4";
CM025017.1	Genbank	exon	15515624	15515785	.	+	.	gene_id "G4P62_008163"; transcript_id "gnl|WGS:JAAVVJ|G4P62_T013318"; locus_tag "G4P62_008163"; orig_protein_id "gnl|WGS:JAAVVJ|G4P62_P013318"; orig_transcript_id "gnl|WGS:JAAVVJ|G4P62_T013318"; product "phospholipid scramblase 1-like"; transcript_biotype "mRNA"; exon_number "5";
CM025017.1	Genbank	exon	15516241	15516402	.	+	.	gene_id "G4P62_008163"; transcript_id "gnl|WGS:JAAVVJ|G4P62_T013318"; locus_tag "G4P62_008163"; orig_protein_id "gnl|WGS:JAAVVJ|G4P62_P013318"; orig_transcript_id "gnl|WGS:JAAVVJ|G4P62_T013318"; product "phospholipid scramblase 1-like"; transcript_biotype "mRNA"; exon_number "6";
CM025017.1	Genbank	exon	15516766	15518626	.	+	.	gene_id "G4P62_008163"; transcript_id "gnl|WGS:JAAVVJ|G4P62_T013318"; locus_tag "G4P62_008163"; orig_protein_id "gnl|WGS:JAAVVJ|G4P62_P013318"; orig_transcript_id "gnl|WGS:JAAVVJ|G4P62_T013318"; product "phospholipid scramblase 1-like"; transcript_biotype "mRNA"; exon_number "7";
CM025017.1	Genbank	CDS	15510101	15510169	.	+	0	gene_id "G4P62_008163"; transcript_id "gnl|WGS:JAAVVJ|G4P62_T013318"; gbkey "CDS"; locus_tag "G4P62_008163"; orig_transcript_id "gnl|WGS:JAAVVJ|G4P62_T013318"; product "phospholipid scramblase 1-like"; protein_id "KAF7213793.1"; exon_number "2";
CM025017.1	Genbank	CDS	15511442	15511484	.	+	0	gene_id "G4P62_008163"; transcript_id "gnl|WGS:JAAVVJ|G4P62_T013318"; gbkey "CDS"; locus_tag "G4P62_008163"; orig_transcript_id "gnl|WGS:JAAVVJ|G4P62_T013318"; product "phospholipid scramblase 1-like"; protein_id "KAF7213793.1"; exon_number "3";
CM025017.1	Genbank	CDS	15511570	15511790	.	+	2	gene_id "G4P62_008163"; transcript_id "gnl|WGS:JAAVVJ|G4P62_T013318"; gbkey "CDS"; locus_tag "G4P62_008163"; orig_transcript_id "gnl|WGS:JAAVVJ|G4P62_T013318"; product "phospholipid scramblase 1-like"; protein_id "KAF7213793.1"; exon_number "4";
CM025017.1	Genbank	CDS	15515624	15515785	.	+	0	gene_id "G4P62_008163"; transcript_id "gnl|WGS:JAAVVJ|G4P62_T013318"; gbkey "CDS"; locus_tag "G4P62_008163"; orig_transcript_id "gnl|WGS:JAAVVJ|G4P62_T013318"; product "phospholipid scramblase 1-like"; protein_id "KAF7213793.1"; exon_number "5";
CM025017.1	Genbank	CDS	15516241	15516402	.	+	0	gene_id "G4P62_008163"; transcript_id "gnl|WGS:JAAVVJ|G4P62_T013318"; gbkey "CDS"; locus_tag "G4P62_008163"; orig_transcript_id "gnl|WGS:JAAVVJ|G4P62_T013318"; product "phospholipid scramblase 1-like"; protein_id "KAF7213793.1"; exon_number "6";
CM025017.1	Genbank	CDS	15516766	15516792	.	+	0	gene_id "G4P62_008163"; transcript_id "gnl|WGS:JAAVVJ|G4P62_T013318"; gbkey "CDS"; locus_tag "G4P62_008163"; orig_transcript_id "gnl|WGS:JAAVVJ|G4P62_T013318"; product "phospholipid scramblase 1-like"; protein_id "KAF7213793.1"; exon_number "7";
CM025017.1	Genbank	start_codon	15510101	15510103	.	+	0	gene_id "G4P62_008163"; transcript_id "gnl|WGS:JAAVVJ|G4P62_T013318"; gbkey "CDS"; locus_tag "G4P62_008163"; orig_transcript_id "gnl|WGS:JAAVVJ|G4P62_T013318"; product "phospholipid scramblase 1-like"; protein_id "KAF7213793.1"; exon_number "2";
CM025017.1	Genbank	stop_codon	15516793	15516795	.	+	0	gene_id "G4P62_008163"; transcript_id "gnl|WGS:JAAVVJ|G4P62_T013318"; gbkey "CDS"; locus_tag "G4P62_008163"; orig_transcript_id "gnl|WGS:JAAVVJ|G4P62_T013318"; product "phospholipid scramblase 1-like"; protein_id "KAF7213793.1"; exon_number "7";
CM025017.1	Genbank	gene	15538700	15594916	.	+	.	gene_id "G4P62_008162"; transcript_id ""; description "procollagen-lysine 2-oxoglutarate 5-dioxygenase"; gbkey "Gene"; gene "plod2"; gene_biotype "protein_coding"; locus_tag "G4P62_008162";
CM025017.1	Genbank	transcript	15538700	15594916	.	+	.	gene_id "G4P62_008162"; transcript_id "gnl|WGS:JAAVVJ|G4P62_T013317"; gbkey "mRNA"; gene "plod2"; locus_tag "G4P62_008162"; note "2-oxoglutarate 5-dioxygenase 2; transcript variant X1"; orig_protein_id "gnl|WGS:JAAVVJ|G4P62_P013317"; orig_transcript_id "gnl|WGS:JAAVVJ|G4P62_T013317"; product "procollagen-lysine"; transcript_biotype "mRNA";
CM025017.1	Genbank	exon	15538700	15539159	.	+	.	gene_id "G4P62_008162"; transcript_id "gnl|WGS:JAAVVJ|G4P62_T013317"; gene "plod2"; locus_tag "G4P62_008162"; note "2-oxoglutarate 5-dioxygenase 2; transcript variant X1"; orig_protein_id "gnl|WGS:JAAVVJ|G4P62_P013317"; orig_transcript_id "gnl|WGS:JAAVVJ|G4P62_T013317"; product "procollagen-lysine"; transcript_biotype "mRNA"; exon_number "1";
CM025017.1	Genbank	exon	15555520	15555611	.	+	.	gene_id "G4P62_008162"; transcript_id "gnl|WGS:JAAVVJ|G4P62_T013317"; gene "plod2"; locus_tag "G4P62_008162"; note "2-oxoglutarate 5-dioxygenase 2; transcript variant X1"; orig_protein_id "gnl|WGS:JAAVVJ|G4P62_P013317"; orig_transcript_id "gnl|WGS:JAAVVJ|G4P62_T013317"; product "procollagen-lysine"; transcript_biotype "mRNA"; exon_number "2";
CM025017.1	Genbank	exon	15557282	15557418	.	+	.	gene_id "G4P62_008162"; transcript_id "gnl|WGS:JAAVVJ|G4P62_T013317"; gene "plod2"; locus_tag "G4P62_008162"; note "2-oxoglutarate 5-dioxygenase 2; transcript variant X1"; orig_protein_id "gnl|WGS:JAAVVJ|G4P62_P013317"; orig_transcript_id "gnl|WGS:JAAVVJ|G4P62_T013317"; product "procollagen-lysine"; transcript_biotype "mRNA"; exon_number "3";
CM025017.1	Genbank	exon	15560454	15560617	.	+	.	gene_id "G4P62_008162"; transcript_id "gnl|WGS:JAAVVJ|G4P62_T013317"; gene "plod2"; locus_tag "G4P62_008162"; note "2-oxoglutarate 5-dioxygenase 2; transcript variant X1"; orig_protein_id "gnl|WGS:JAAVVJ|G4P62_P013317"; orig_transcript_id "gnl|WGS:JAAVVJ|G4P62_T013317"; product "procollagen-lysine"; transcript_biotype "mRNA"; exon_number "4";
CM025017.1	Genbank	exon	15569420	15569532	.	+	.	gene_id "G4P62_008162"; transcript_id "gnl|WGS:JAAVVJ|G4P62_T013317"; gene "plod2"; locus_tag "G4P62_008162"; note "2-oxoglutarate 5-dioxygenase 2; transcript variant X1"; orig_protein_id "gnl|WGS:JAAVVJ|G4P62_P013317"; orig_transcript_id "gnl|WGS:JAAVVJ|G4P62_T013317"; product "procollagen-lysine"; transcript_biotype "mRNA"; exon_number "5";
CM025017.1	Genbank	exon	15571279	15571342	.	+	.	gene_id "G4P62_008162"; transcript_id "gnl|WGS:JAAVVJ|G4P62_T013317"; gene "plod2"; locus_tag "G4P62_008162"; note "2-oxoglutarate 5-dioxygenase 2; transcript variant X1"; orig_protein_id "gnl|WGS:JAAVVJ|G4P62_P013317"; orig_transcript_id "gnl|WGS:JAAVVJ|G4P62_T013317"; product "procollagen-lysine"; transcript_biotype "mRNA"; exon_number "6";
CM025017.1	Genbank	exon	15571575	15571672	.	+	.	gene_id "G4P62_008162"; transcript_id "gnl|WGS:JAAVVJ|G4P62_T013317"; gene "plod2"; locus_tag "G4P62_008162"; note "2-oxoglutarate 5-dioxygenase 2; transcript variant X1"; orig_protein_id "gnl|WGS:JAAVVJ|G4P62_P013317"; orig_transcript_id "gnl|WGS:JAAVVJ|G4P62_T013317"; product "procollagen-lysine"; transcript_biotype "mRNA"; exon_number "7";
CM025017.1	Genbank	exon	15576566	15576667	.	+	.	gene_id "G4P62_008162"; transcript_id "gnl|WGS:JAAVVJ|G4P62_T013317"; gene "plod2"; locus_tag "G4P62_008162"; note "2-oxoglutarate 5-dioxygenase 2; transcript variant X1"; orig_protein_id "gnl|WGS:JAAVVJ|G4P62_P013317"; orig_transcript_id "gnl|WGS:JAAVVJ|G4P62_T013317"; product "procollagen-lysine"; transcript_biotype "mRNA"; exon_number "8";
CM025017.1	Genbank	exon	15578219	15578344	.	+	.	gene_id "G4P62_008162"; transcript_id "gnl|WGS:JAAVVJ|G4P62_T013317"; gene "plod2"; locus_tag "G4P62_008162"; note "2-oxoglutarate 5-dioxygenase 2; transcript variant X1"; orig_protein_id "gnl|WGS:JAAVVJ|G4P62_P013317"; orig_transcript_id "gnl|WGS:JAAVVJ|G4P62_T013317"; product "procollagen-lysine"; transcript_biotype "mRNA"; exon_number "9";
CM025017.1	Genbank	exon	15578435	15578556	.	+	.	gene_id "G4P62_008162"; transcript_id "gnl|WGS:JAAVVJ|G4P62_T013317"; gene "plod2"; locus_tag "G4P62_008162"; note "2-oxoglutarate 5-dioxygenase 2; transcript variant X1"; orig_protein_id "gnl|WGS:JAAVVJ|G4P62_P013317"; orig_transcript_id "gnl|WGS:JAAVVJ|G4P62_T013317"; product "procollagen-lysine"; transcript_biotype "mRNA"; exon_number "10";
CM025017.1	Genbank	exon	15582663	15582767	.	+	.	gene_id "G4P62_008162"; transcript_id "gnl|WGS:JAAVVJ|G4P62_T013317"; gene "plod2"; locus_tag "G4P62_008162"; note "2-oxoglutarate 5-dioxygenase 2; transcript variant X1"; orig_protein_id "gnl|WGS:JAAVVJ|G4P62_P013317"; orig_transcript_id "gnl|WGS:JAAVVJ|G4P62_T013317"; product "procollagen-lysine"; transcript_biotype "mRNA"; exon_number "11";
CM025017.1	Genbank	exon	15583621	15583746	.	+	.	gene_id "G4P62_008162"; transcript_id "gnl|WGS:JAAVVJ|G4P62_T013317"; gene "plod2"; locus_tag "G4P62_008162"; note "2-oxoglutarate 5-dioxygenase 2; transcript variant X1"; orig_protein_id "gnl|WGS:JAAVVJ|G4P62_P013317"; orig_transcript_id "gnl|WGS:JAAVVJ|G4P62_T013317"; product "procollagen-lysine"; transcript_biotype "mRNA"; exon_number "12";
CM025017.1	Genbank	exon	15584233	15584374	.	+	.	gene_id "G4P62_008162"; transcript_id "gnl|WGS:JAAVVJ|G4P62_T013317"; gene "plod2"; locus_tag "G4P62_008162"; note "2-oxoglutarate 5-dioxygenase 2; transcript variant X1"; orig_protein_id "gnl|WGS:JAAVVJ|G4P62_P013317"; orig_transcript_id "gnl|WGS:JAAVVJ|G4P62_T013317"; product "procollagen-lysine"; transcript_biotype "mRNA"; exon_number "13";
CM025017.1	Genbank	exon	15585403	15585465	.	+	.	gene_id "G4P62_008162"; transcript_id "gnl|WGS:JAAVVJ|G4P62_T013317"; gene "plod2"; locus_tag "G4P62_008162"; note "2-oxoglutarate 5-dioxygenase 2; transcript variant X1"; orig_protein_id "gnl|WGS:JAAVVJ|G4P62_P013317"; orig_transcript_id "gnl|WGS:JAAVVJ|G4P62_T013317"; product "procollagen-lysine"; transcript_biotype "mRNA"; exon_number "14";
CM025017.1	Genbank	exon	15589380	15589493	.	+	.	gene_id "G4P62_008162"; transcript_id "gnl|WGS:JAAVVJ|G4P62_T013317"; gene "plod2"; locus_tag "G4P62_008162"; note "2-oxoglutarate 5-dioxygenase 2; transcript variant X1"; orig_protein_id "gnl|WGS:JAAVVJ|G4P62_P013317"; orig_transcript_id "gnl|WGS:JAAVVJ|G4P62_T013317"; product "procollagen-lysine"; transcript_biotype "mRNA"; exon_number "15";
CM025017.1	Genbank	exon	15589717	15589782	.	+	.	gene_id "G4P62_008162"; transcript_id "gnl|WGS:JAAVVJ|G4P62_T013317"; gene "plod2"; locus_tag "G4P62_008162"; note "2-oxoglutarate 5-dioxygenase 2; transcript variant X1"; orig_protein_id "gnl|WGS:JAAVVJ|G4P62_P013317"; orig_transcript_id "gnl|WGS:JAAVVJ|G4P62_T013317"; product "procollagen-lysine"; transcript_biotype "mRNA"; exon_number "16";
CM025017.1	Genbank	exon	15590003	15590107	.	+	.	gene_id "G4P62_008162"; transcript_id "gnl|WGS:JAAVVJ|G4P62_T013317"; gene "plod2"; locus_tag "G4P62_008162"; note "2-oxoglutarate 5-dioxygenase 2; transcript variant X1"; orig_protein_id "gnl|WGS:JAAVVJ|G4P62_P013317"; orig_transcript_id "gnl|WGS:JAAVVJ|G4P62_T013317"; product "procollagen-lysine"; transcript_biotype "mRNA"; exon_number "17";
CM025017.1	Genbank	exon	15592373	15592519	.	+	.	gene_id "G4P62_008162"; transcript_id "gnl|WGS:JAAVVJ|G4P62_T013317"; gene "plod2"; locus_tag "G4P62_008162"; note "2-oxoglutarate 5-dioxygenase 2; transcript variant X1"; orig_protein_id "gnl|WGS:JAAVVJ|G4P62_P013317"; orig_transcript_id "gnl|WGS:JAAVVJ|G4P62_T013317"; product "procollagen-lysine"; transcript_biotype "mRNA"; exon_number "18";
CM025017.1	Genbank	exon	15592666	15592791	.	+	.	gene_id "G4P62_008162"; transcript_id "gnl|WGS:JAAVVJ|G4P62_T013317"; gene "plod2"; locus_tag "G4P62_008162"; note "2-oxoglutarate 5-dioxygenase 2; transcript variant X1"; orig_protein_id "gnl|WGS:JAAVVJ|G4P62_P013317"; orig_transcript_id "gnl|WGS:JAAVVJ|G4P62_T013317"; product "procollagen-lysine"; transcript_biotype "mRNA"; exon_number "19";
CM025017.1	Genbank	exon	15592893	15594916	.	+	.	gene_id "G4P62_008162"; transcript_id "gnl|WGS:JAAVVJ|G4P62_T013317"; gene "plod2"; locus_tag "G4P62_008162"; note "2-oxoglutarate 5-dioxygenase 2; transcript variant X1"; orig_protein_id "gnl|WGS:JAAVVJ|G4P62_P013317"; orig_transcript_id "gnl|WGS:JAAVVJ|G4P62_T013317"; product "procollagen-lysine"; transcript_biotype "mRNA"; exon_number "20";
CM025017.1	Genbank	CDS	15539057	15539159	.	+	0	gene_id "G4P62_008162"; transcript_id "gnl|WGS:JAAVVJ|G4P62_T013317"; gbkey "CDS"; gene "plod2"; locus_tag "G4P62_008162"; orig_transcript_id "gnl|WGS:JAAVVJ|G4P62_T013317"; product "transcript variant X1"; protein_id "KAF7213792.1"; exon_number "1";
CM025017.1	Genbank	CDS	15555520	15555611	.	+	2	gene_id "G4P62_008162"; transcript_id "gnl|WGS:JAAVVJ|G4P62_T013317"; gbkey "CDS"; gene "plod2"; locus_tag "G4P62_008162"; orig_transcript_id "gnl|WGS:JAAVVJ|G4P62_T013317"; product "transcript variant X1"; protein_id "KAF7213792.1"; exon_number "2";
CM025017.1	Genbank	CDS	15557282	15557418	.	+	0	gene_id "G4P62_008162"; transcript_id "gnl|WGS:JAAVVJ|G4P62_T013317"; gbkey "CDS"; gene "plod2"; locus_tag "G4P62_008162"; orig_transcript_id "gnl|WGS:JAAVVJ|G4P62_T013317"; product "transcript variant X1"; protein_id "KAF7213792.1"; exon_number "3";
CM025017.1	Genbank	CDS	15560454	15560617	.	+	1	gene_id "G4P62_008162"; transcript_id "gnl|WGS:JAAVVJ|G4P62_T013317"; gbkey "CDS"; gene "plod2"; locus_tag "G4P62_008162"; orig_transcript_id "gnl|WGS:JAAVVJ|G4P62_T013317"; product "transcript variant X1"; protein_id "KAF7213792.1"; exon_number "4";
CM025017.1	Genbank	CDS	15569420	15569532	.	+	2	gene_id "G4P62_008162"; transcript_id "gnl|WGS:JAAVVJ|G4P62_T013317"; gbkey "CDS"; gene "plod2"; locus_tag "G4P62_008162"; orig_transcript_id "gnl|WGS:JAAVVJ|G4P62_T013317"; product "transcript variant X1"; protein_id "KAF7213792.1"; exon_number "5";
CM025017.1	Genbank	CDS	15571279	15571342	.	+	0	gene_id "G4P62_008162"; transcript_id "gnl|WGS:JAAVVJ|G4P62_T013317"; gbkey "CDS"; gene "plod2"; locus_tag "G4P62_008162"; orig_transcript_id "gnl|WGS:JAAVVJ|G4P62_T013317"; product "transcript variant X1"; protein_id "KAF7213792.1"; exon_number "6";
CM025017.1	Genbank	CDS	15571575	15571672	.	+	2	gene_id "G4P62_008162"; transcript_id "gnl|WGS:JAAVVJ|G4P62_T013317"; gbkey "CDS"; gene "plod2"; locus_tag "G4P62_008162"; orig_transcript_id "gnl|WGS:JAAVVJ|G4P62_T013317"; product "transcript variant X1"; protein_id "KAF7213792.1"; exon_number "7";
CM025017.1	Genbank	CDS	15576566	15576667	.	+	0	gene_id "G4P62_008162"; transcript_id "gnl|WGS:JAAVVJ|G4P62_T013317"; gbkey "CDS"; gene "plod2"; locus_tag "G4P62_008162"; orig_transcript_id "gnl|WGS:JAAVVJ|G4P62_T013317"; product "transcript variant X1"; protein_id "KAF7213792.1"; exon_number "8";
CM025017.1	Genbank	CDS	15578219	15578344	.	+	0	gene_id "G4P62_008162"; transcript_id "gnl|WGS:JAAVVJ|G4P62_T013317"; gbkey "CDS"; gene "plod2"; locus_tag "G4P62_008162"; orig_transcript_id "gnl|WGS:JAAVVJ|G4P62_T013317"; product "transcript variant X1"; protein_id "KAF7213792.1"; exon_number "9";
CM025017.1	Genbank	CDS	15578435	15578556	.	+	0	gene_id "G4P62_008162"; transcript_id "gnl|WGS:JAAVVJ|G4P62_T013317"; gbkey "CDS"; gene "plod2"; locus_tag "G4P62_008162"; orig_transcript_id "gnl|WGS:JAAVVJ|G4P62_T013317"; product "transcript variant X1"; protein_id "KAF7213792.1"; exon_number "10";
CM025017.1	Genbank	CDS	15582663	15582767	.	+	1	gene_id "G4P62_008162"; transcript_id "gnl|WGS:JAAVVJ|G4P62_T013317"; gbkey "CDS"; gene "plod2"; locus_tag "G4P62_008162"; orig_transcript_id "gnl|WGS:JAAVVJ|G4P62_T013317"; product "transcript variant X1"; protein_id "KAF7213792.1"; exon_number "11";
CM025017.1	Genbank	CDS	15583621	15583746	.	+	1	gene_id "G4P62_008162"; transcript_id "gnl|WGS:JAAVVJ|G4P62_T013317"; gbkey "CDS"; gene "plod2"; locus_tag "G4P62_008162"; orig_transcript_id "gnl|WGS:JAAVVJ|G4P62_T013317"; product "transcript variant X1"; protein_id "KAF7213792.1"; exon_number "12";
CM025017.1	Genbank	CDS	15584233	15584374	.	+	1	gene_id "G4P62_008162"; transcript_id "gnl|WGS:JAAVVJ|G4P62_T013317"; gbkey "CDS"; gene "plod2"; locus_tag "G4P62_008162"; orig_transcript_id "gnl|WGS:JAAVVJ|G4P62_T013317"; product "transcript variant X1"; protein_id "KAF7213792.1"; exon_number "13";
CM025017.1	Genbank	CDS	15585403	15585465	.	+	0	gene_id "G4P62_008162"; transcript_id "gnl|WGS:JAAVVJ|G4P62_T013317"; gbkey "CDS"; gene "plod2"; locus_tag "G4P62_008162"; orig_transcript_id "gnl|WGS:JAAVVJ|G4P62_T013317"; product "transcript variant X1"; protein_id "KAF7213792.1"; exon_number "14";
CM025017.1	Genbank	CDS	15589380	15589493	.	+	0	gene_id "G4P62_008162"; transcript_id "gnl|WGS:JAAVVJ|G4P62_T013317"; gbkey "CDS"; gene "plod2"; locus_tag "G4P62_008162"; orig_transcript_id "gnl|WGS:JAAVVJ|G4P62_T013317"; product "transcript variant X1"; protein_id "KAF7213792.1"; exon_number "15";
CM025017.1	Genbank	CDS	15589717	15589782	.	+	0	gene_id "G4P62_008162"; transcript_id "gnl|WGS:JAAVVJ|G4P62_T013317"; gbkey "CDS"; gene "plod2"; locus_tag "G4P62_008162"; orig_transcript_id "gnl|WGS:JAAVVJ|G4P62_T013317"; product "transcript variant X1"; protein_id "KAF7213792.1"; exon_number "16";
CM025017.1	Genbank	CDS	15590003	15590107	.	+	0	gene_id "G4P62_008162"; transcript_id "gnl|WGS:JAAVVJ|G4P62_T013317"; gbkey "CDS"; gene "plod2"; locus_tag "G4P62_008162"; orig_transcript_id "gnl|WGS:JAAVVJ|G4P62_T013317"; product "transcript variant X1"; protein_id "KAF7213792.1"; exon_number "17";
CM025017.1	Genbank	CDS	15592373	15592519	.	+	0	gene_id "G4P62_008162"; transcript_id "gnl|WGS:JAAVVJ|G4P62_T013317"; gbkey "CDS"; gene "plod2"; locus_tag "G4P62_008162"; orig_transcript_id "gnl|WGS:JAAVVJ|G4P62_T013317"; product "transcript variant X1"; protein_id "KAF7213792.1"; exon_number "18";
CM025017.1	Genbank	CDS	15592666	15592791	.	+	0	gene_id "G4P62_008162"; transcript_id "gnl|WGS:JAAVVJ|G4P62_T013317"; gbkey "CDS"; gene "plod2"; locus_tag "G4P62_008162"; orig_transcript_id "gnl|WGS:JAAVVJ|G4P62_T013317"; product "transcript variant X1"; protein_id "KAF7213792.1"; exon_number "19";
CM025017.1	Genbank	CDS	15592893	15593045	.	+	0	gene_id "G4P62_008162"; transcript_id "gnl|WGS:JAAVVJ|G4P62_T013317"; gbkey "CDS"; gene "plod2"; locus_tag "G4P62_008162"; orig_transcript_id "gnl|WGS:JAAVVJ|G4P62_T013317"; product "transcript variant X1"; protein_id "KAF7213792.1"; exon_number "20";
CM025017.1	Genbank	start_codon	15539057	15539059	.	+	0	gene_id "G4P62_008162"; transcript_id "gnl|WGS:JAAVVJ|G4P62_T013317"; gbkey "CDS"; gene "plod2"; locus_tag "G4P62_008162"; orig_transcript_id "gnl|WGS:JAAVVJ|G4P62_T013317"; product "transcript variant X1"; protein_id "KAF7213792.1"; exon_number "1";
CM025017.1	Genbank	stop_codon	15593046	15593048	.	+	0	gene_id "G4P62_008162"; transcript_id "gnl|WGS:JAAVVJ|G4P62_T013317"; gbkey "CDS"; gene "plod2"; locus_tag "G4P62_008162"; orig_transcript_id "gnl|WGS:JAAVVJ|G4P62_T013317"; product "transcript variant X1"; protein_id "KAF7213792.1"; exon_number "20";
CM025017.1	Genbank	transcript	15538700	15594916	.	+	.	gene_id "G4P62_008162"; transcript_id "gnl|WGS:JAAVVJ|G4P62_T013316"; gbkey "mRNA"; gene "plod2"; locus_tag "G4P62_008162"; note "2-oxoglutarate 5-dioxygenase 2; transcript variant X2"; orig_protein_id "gnl|WGS:JAAVVJ|G4P62_P013316"; orig_transcript_id "gnl|WGS:JAAVVJ|G4P62_T013316"; product "procollagen-lysine"; transcript_biotype "mRNA";
CM025017.1	Genbank	exon	15538700	15539159	.	+	.	gene_id "G4P62_008162"; transcript_id "gnl|WGS:JAAVVJ|G4P62_T013316"; gene "plod2"; locus_tag "G4P62_008162"; note "2-oxoglutarate 5-dioxygenase 2; transcript variant X2"; orig_protein_id "gnl|WGS:JAAVVJ|G4P62_P013316"; orig_transcript_id "gnl|WGS:JAAVVJ|G4P62_T013316"; product "procollagen-lysine"; transcript_biotype "mRNA"; exon_number "1";
CM025017.1	Genbank	exon	15555520	15555611	.	+	.	gene_id "G4P62_008162"; transcript_id "gnl|WGS:JAAVVJ|G4P62_T013316"; gene "plod2"; locus_tag "G4P62_008162"; note "2-oxoglutarate 5-dioxygenase 2; transcript variant X2"; orig_protein_id "gnl|WGS:JAAVVJ|G4P62_P013316"; orig_transcript_id "gnl|WGS:JAAVVJ|G4P62_T013316"; product "procollagen-lysine"; transcript_biotype "mRNA"; exon_number "2";
CM025017.1	Genbank	exon	15557282	15557418	.	+	.	gene_id "G4P62_008162"; transcript_id "gnl|WGS:JAAVVJ|G4P62_T013316"; gene "plod2"; locus_tag "G4P62_008162"; note "2-oxoglutarate 5-dioxygenase 2; transcript variant X2"; orig_protein_id "gnl|WGS:JAAVVJ|G4P62_P013316"; orig_transcript_id "gnl|WGS:JAAVVJ|G4P62_T013316"; product "procollagen-lysine"; transcript_biotype "mRNA"; exon_number "3";
CM025017.1	Genbank	exon	15560454	15560617	.	+	.	gene_id "G4P62_008162"; transcript_id "gnl|WGS:JAAVVJ|G4P62_T013316"; gene "plod2"; locus_tag "G4P62_008162"; note "2-oxoglutarate 5-dioxygenase 2; transcript variant X2"; orig_protein_id "gnl|WGS:JAAVVJ|G4P62_P013316"; orig_transcript_id "gnl|WGS:JAAVVJ|G4P62_T013316"; product "procollagen-lysine"; transcript_biotype "mRNA"; exon_number "4";
CM025017.1	Genbank	exon	15569420	15569532	.	+	.	gene_id "G4P62_008162"; transcript_id "gnl|WGS:JAAVVJ|G4P62_T013316"; gene "plod2"; locus_tag "G4P62_008162"; note "2-oxoglutarate 5-dioxygenase 2; transcript variant X2"; orig_protein_id "gnl|WGS:JAAVVJ|G4P62_P013316"; orig_transcript_id "gnl|WGS:JAAVVJ|G4P62_T013316"; product "procollagen-lysine"; transcript_biotype "mRNA"; exon_number "5";
CM025017.1	Genbank	exon	15571279	15571342	.	+	.	gene_id "G4P62_008162"; transcript_id "gnl|WGS:JAAVVJ|G4P62_T013316"; gene "plod2"; locus_tag "G4P62_008162"; note "2-oxoglutarate 5-dioxygenase 2; transcript variant X2"; orig_protein_id "gnl|WGS:JAAVVJ|G4P62_P013316"; orig_transcript_id "gnl|WGS:JAAVVJ|G4P62_T013316"; product "procollagen-lysine"; transcript_biotype "mRNA"; exon_number "6";
CM025017.1	Genbank	exon	15571575	15571672	.	+	.	gene_id "G4P62_008162"; transcript_id "gnl|WGS:JAAVVJ|G4P62_T013316"; gene "plod2"; locus_tag "G4P62_008162"; note "2-oxoglutarate 5-dioxygenase 2; transcript variant X2"; orig_protein_id "gnl|WGS:JAAVVJ|G4P62_P013316"; orig_transcript_id "gnl|WGS:JAAVVJ|G4P62_T013316"; product "procollagen-lysine"; transcript_biotype "mRNA"; exon_number "7";
CM025017.1	Genbank	exon	15576566	15576667	.	+	.	gene_id "G4P62_008162"; transcript_id "gnl|WGS:JAAVVJ|G4P62_T013316"; gene "plod2"; locus_tag "G4P62_008162"; note "2-oxoglutarate 5-dioxygenase 2; transcript variant X2"; orig_protein_id "gnl|WGS:JAAVVJ|G4P62_P013316"; orig_transcript_id "gnl|WGS:JAAVVJ|G4P62_T013316"; product "procollagen-lysine"; transcript_biotype "mRNA"; exon_number "8";
CM025017.1	Genbank	exon	15578219	15578344	.	+	.	gene_id "G4P62_008162"; transcript_id "gnl|WGS:JAAVVJ|G4P62_T013316"; gene "plod2"; locus_tag "G4P62_008162"; note "2-oxoglutarate 5-dioxygenase 2; transcript variant X2"; orig_protein_id "gnl|WGS:JAAVVJ|G4P62_P013316"; orig_transcript_id "gnl|WGS:JAAVVJ|G4P62_T013316"; product "procollagen-lysine"; transcript_biotype "mRNA"; exon_number "9";
CM025017.1	Genbank	exon	15578435	15578556	.	+	.	gene_id "G4P62_008162"; transcript_id "gnl|WGS:JAAVVJ|G4P62_T013316"; gene "plod2"; locus_tag "G4P62_008162"; note "2-oxoglutarate 5-dioxygenase 2; transcript variant X2"; orig_protein_id "gnl|WGS:JAAVVJ|G4P62_P013316"; orig_transcript_id "gnl|WGS:JAAVVJ|G4P62_T013316"; product "procollagen-lysine"; transcript_biotype "mRNA"; exon_number "10";
CM025017.1	Genbank	exon	15582663	15582767	.	+	.	gene_id "G4P62_008162"; transcript_id "gnl|WGS:JAAVVJ|G4P62_T013316"; gene "plod2"; locus_tag "G4P62_008162"; note "2-oxoglutarate 5-dioxygenase 2; transcript variant X2"; orig_protein_id "gnl|WGS:JAAVVJ|G4P62_P013316"; orig_transcript_id "gnl|WGS:JAAVVJ|G4P62_T013316"; product "procollagen-lysine"; transcript_biotype "mRNA"; exon_number "11";
CM025017.1	Genbank	exon	15583621	15583746	.	+	.	gene_id "G4P62_008162"; transcript_id "gnl|WGS:JAAVVJ|G4P62_T013316"; gene "plod2"; locus_tag "G4P62_008162"; note "2-oxoglutarate 5-dioxygenase 2; transcript variant X2"; orig_protein_id "gnl|WGS:JAAVVJ|G4P62_P013316"; orig_transcript_id "gnl|WGS:JAAVVJ|G4P62_T013316"; product "procollagen-lysine"; transcript_biotype "mRNA"; exon_number "12";
CM025017.1	Genbank	exon	15584233	15584374	.	+	.	gene_id "G4P62_008162"; transcript_id "gnl|WGS:JAAVVJ|G4P62_T013316"; gene "plod2"; locus_tag "G4P62_008162"; note "2-oxoglutarate 5-dioxygenase 2; transcript variant X2"; orig_protein_id "gnl|WGS:JAAVVJ|G4P62_P013316"; orig_transcript_id "gnl|WGS:JAAVVJ|G4P62_T013316"; product "procollagen-lysine"; transcript_biotype "mRNA"; exon_number "13";
CM025017.1	Genbank	exon	15589380	15589493	.	+	.	gene_id "G4P62_008162"; transcript_id "gnl|WGS:JAAVVJ|G4P62_T013316"; gene "plod2"; locus_tag "G4P62_008162"; note "2-oxoglutarate 5-dioxygenase 2; transcript variant X2"; orig_protein_id "gnl|WGS:JAAVVJ|G4P62_P013316"; orig_transcript_id "gnl|WGS:JAAVVJ|G4P62_T013316"; product "procollagen-lysine"; transcript_biotype "mRNA"; exon_number "14";
CM025017.1	Genbank	exon	15589717	15589782	.	+	.	gene_id "G4P62_008162"; transcript_id "gnl|WGS:JAAVVJ|G4P62_T013316"; gene "plod2"; locus_tag "G4P62_008162"; note "2-oxoglutarate 5-dioxygenase 2; transcript variant X2"; orig_protein_id "gnl|WGS:JAAVVJ|G4P62_P013316"; orig_transcript_id "gnl|WGS:JAAVVJ|G4P62_T013316"; product "procollagen-lysine"; transcript_biotype "mRNA"; exon_number "15";
CM025017.1	Genbank	exon	15590003	15590107	.	+	.	gene_id "G4P62_008162"; transcript_id "gnl|WGS:JAAVVJ|G4P62_T013316"; gene "plod2"; locus_tag "G4P62_008162"; note "2-oxoglutarate 5-dioxygenase 2; transcript variant X2"; orig_protein_id "gnl|WGS:JAAVVJ|G4P62_P013316"; orig_transcript_id "gnl|WGS:JAAVVJ|G4P62_T013316"; product "procollagen-lysine"; transcript_biotype "mRNA"; exon_number "16";
CM025017.1	Genbank	exon	15592373	15592519	.	+	.	gene_id "G4P62_008162"; transcript_id "gnl|WGS:JAAVVJ|G4P62_T013316"; gene "plod2"; locus_tag "G4P62_008162"; note "2-oxoglutarate 5-dioxygenase 2; transcript variant X2"; orig_protein_id "gnl|WGS:JAAVVJ|G4P62_P013316"; orig_transcript_id "gnl|WGS:JAAVVJ|G4P62_T013316"; product "procollagen-lysine"; transcript_biotype "mRNA"; exon_number "17";
CM025017.1	Genbank	exon	15592666	15592791	.	+	.	gene_id "G4P62_008162"; transcript_id "gnl|WGS:JAAVVJ|G4P62_T013316"; gene "plod2"; locus_tag "G4P62_008162"; note "2-oxoglutarate 5-dioxygenase 2; transcript variant X2"; orig_protein_id "gnl|WGS:JAAVVJ|G4P62_P013316"; orig_transcript_id "gnl|WGS:JAAVVJ|G4P62_T013316"; product "procollagen-lysine"; transcript_biotype "mRNA"; exon_number "18";
CM025017.1	Genbank	exon	15592893	15594916	.	+	.	gene_id "G4P62_008162"; transcript_id "gnl|WGS:JAAVVJ|G4P62_T013316"; gene "plod2"; locus_tag "G4P62_008162"; note "2-oxoglutarate 5-dioxygenase 2; transcript variant X2"; orig_protein_id "gnl|WGS:JAAVVJ|G4P62_P013316"; orig_transcript_id "gnl|WGS:JAAVVJ|G4P62_T013316"; product "procollagen-lysine"; transcript_biotype "mRNA"; exon_number "19";
CM025017.1	Genbank	CDS	15539057	15539159	.	+	0	gene_id "G4P62_008162"; transcript_id "gnl|WGS:JAAVVJ|G4P62_T013316"; gbkey "CDS"; gene "plod2"; locus_tag "G4P62_008162"; orig_transcript_id "gnl|WGS:JAAVVJ|G4P62_T013316"; product "transcript variant X2"; protein_id "KAF7213791.1"; exon_number "1";
CM025017.1	Genbank	CDS	15555520	15555611	.	+	2	gene_id "G4P62_008162"; transcript_id "gnl|WGS:JAAVVJ|G4P62_T013316"; gbkey "CDS"; gene "plod2"; locus_tag "G4P62_008162"; orig_transcript_id "gnl|WGS:JAAVVJ|G4P62_T013316"; product "transcript variant X2"; protein_id "KAF7213791.1"; exon_number "2";
CM025017.1	Genbank	CDS	15557282	15557418	.	+	0	gene_id "G4P62_008162"; transcript_id "gnl|WGS:JAAVVJ|G4P62_T013316"; gbkey "CDS"; gene "plod2"; locus_tag "G4P62_008162"; orig_transcript_id "gnl|WGS:JAAVVJ|G4P62_T013316"; product "transcript variant X2"; protein_id "KAF7213791.1"; exon_number "3";
CM025017.1	Genbank	CDS	15560454	15560617	.	+	1	gene_id "G4P62_008162"; transcript_id "gnl|WGS:JAAVVJ|G4P62_T013316"; gbkey "CDS"; gene "plod2"; locus_tag "G4P62_008162"; orig_transcript_id "gnl|WGS:JAAVVJ|G4P62_T013316"; product "transcript variant X2"; protein_id "KAF7213791.1"; exon_number "4";
CM025017.1	Genbank	CDS	15569420	15569532	.	+	2	gene_id "G4P62_008162"; transcript_id "gnl|WGS:JAAVVJ|G4P62_T013316"; gbkey "CDS"; gene "plod2"; locus_tag "G4P62_008162"; orig_transcript_id "gnl|WGS:JAAVVJ|G4P62_T013316"; product "transcript variant X2"; protein_id "KAF7213791.1"; exon_number "5";
CM025017.1	Genbank	CDS	15571279	15571342	.	+	0	gene_id "G4P62_008162"; transcript_id "gnl|WGS:JAAVVJ|G4P62_T013316"; gbkey "CDS"; gene "plod2"; locus_tag "G4P62_008162"; orig_transcript_id "gnl|WGS:JAAVVJ|G4P62_T013316"; product "transcript variant X2"; protein_id "KAF7213791.1"; exon_number "6";
CM025017.1	Genbank	CDS	15571575	15571672	.	+	2	gene_id "G4P62_008162"; transcript_id "gnl|WGS:JAAVVJ|G4P62_T013316"; gbkey "CDS"; gene "plod2"; locus_tag "G4P62_008162"; orig_transcript_id "gnl|WGS:JAAVVJ|G4P62_T013316"; product "transcript variant X2"; protein_id "KAF7213791.1"; exon_number "7";
CM025017.1	Genbank	CDS	15576566	15576667	.	+	0	gene_id "G4P62_008162"; transcript_id "gnl|WGS:JAAVVJ|G4P62_T013316"; gbkey "CDS"; gene "plod2"; locus_tag "G4P62_008162"; orig_transcript_id "gnl|WGS:JAAVVJ|G4P62_T013316"; product "transcript variant X2"; protein_id "KAF7213791.1"; exon_number "8";
CM025017.1	Genbank	CDS	15578219	15578344	.	+	0	gene_id "G4P62_008162"; transcript_id "gnl|WGS:JAAVVJ|G4P62_T013316"; gbkey "CDS"; gene "plod2"; locus_tag "G4P62_008162"; orig_transcript_id "gnl|WGS:JAAVVJ|G4P62_T013316"; product "transcript variant X2"; protein_id "KAF7213791.1"; exon_number "9";
CM025017.1	Genbank	CDS	15578435	15578556	.	+	0	gene_id "G4P62_008162"; transcript_id "gnl|WGS:JAAVVJ|G4P62_T013316"; gbkey "CDS"; gene "plod2"; locus_tag "G4P62_008162"; orig_transcript_id "gnl|WGS:JAAVVJ|G4P62_T013316"; product "transcript variant X2"; protein_id "KAF7213791.1"; exon_number "10";
CM025017.1	Genbank	CDS	15582663	15582767	.	+	1	gene_id "G4P62_008162"; transcript_id "gnl|WGS:JAAVVJ|G4P62_T013316"; gbkey "CDS"; gene "plod2"; locus_tag "G4P62_008162"; orig_transcript_id "gnl|WGS:JAAVVJ|G4P62_T013316"; product "transcript variant X2"; protein_id "KAF7213791.1"; exon_number "11";
CM025017.1	Genbank	CDS	15583621	15583746	.	+	1	gene_id "G4P62_008162"; transcript_id "gnl|WGS:JAAVVJ|G4P62_T013316"; gbkey "CDS"; gene "plod2"; locus_tag "G4P62_008162"; orig_transcript_id "gnl|WGS:JAAVVJ|G4P62_T013316"; product "transcript variant X2"; protein_id "KAF7213791.1"; exon_number "12";
CM025017.1	Genbank	CDS	15584233	15584374	.	+	1	gene_id "G4P62_008162"; transcript_id "gnl|WGS:JAAVVJ|G4P62_T013316"; gbkey "CDS"; gene "plod2"; locus_tag "G4P62_008162"; orig_transcript_id "gnl|WGS:JAAVVJ|G4P62_T013316"; product "transcript variant X2"; protein_id "KAF7213791.1"; exon_number "13";
CM025017.1	Genbank	CDS	15589380	15589493	.	+	0	gene_id "G4P62_008162"; transcript_id "gnl|WGS:JAAVVJ|G4P62_T013316"; gbkey "CDS"; gene "plod2"; locus_tag "G4P62_008162"; orig_transcript_id "gnl|WGS:JAAVVJ|G4P62_T013316"; product "transcript variant X2"; protein_id "KAF7213791.1"; exon_number "14";
CM025017.1	Genbank	CDS	15589717	15589782	.	+	0	gene_id "G4P62_008162"; transcript_id "gnl|WGS:JAAVVJ|G4P62_T013316"; gbkey "CDS"; gene "plod2"; locus_tag "G4P62_008162"; orig_transcript_id "gnl|WGS:JAAVVJ|G4P62_T013316"; product "transcript variant X2"; protein_id "KAF7213791.1"; exon_number "15";
CM025017.1	Genbank	CDS	15590003	15590107	.	+	0	gene_id "G4P62_008162"; transcript_id "gnl|WGS:JAAVVJ|G4P62_T013316"; gbkey "CDS"; gene "plod2"; locus_tag "G4P62_008162"; orig_transcript_id "gnl|WGS:JAAVVJ|G4P62_T013316"; product "transcript variant X2"; protein_id "KAF7213791.1"; exon_number "16";
CM025017.1	Genbank	CDS	15592373	15592519	.	+	0	gene_id "G4P62_008162"; transcript_id "gnl|WGS:JAAVVJ|G4P62_T013316"; gbkey "CDS"; gene "plod2"; locus_tag "G4P62_008162"; orig_transcript_id "gnl|WGS:JAAVVJ|G4P62_T013316"; product "transcript variant X2"; protein_id "KAF7213791.1"; exon_number "17";
CM025017.1	Genbank	CDS	15592666	15592791	.	+	0	gene_id "G4P62_008162"; transcript_id "gnl|WGS:JAAVVJ|G4P62_T013316"; gbkey "CDS"; gene "plod2"; locus_tag "G4P62_008162"; orig_transcript_id "gnl|WGS:JAAVVJ|G4P62_T013316"; product "transcript variant X2"; protein_id "KAF7213791.1"; exon_number "18";
CM025017.1	Genbank	CDS	15592893	15593045	.	+	0	gene_id "G4P62_008162"; transcript_id "gnl|WGS:JAAVVJ|G4P62_T013316"; gbkey "CDS"; gene "plod2"; locus_tag "G4P62_008162"; orig_transcript_id "gnl|WGS:JAAVVJ|G4P62_T013316"; product "transcript variant X2"; protein_id "KAF7213791.1"; exon_number "19";
CM025017.1	Genbank	start_codon	15539057	15539059	.	+	0	gene_id "G4P62_008162"; transcript_id "gnl|WGS:JAAVVJ|G4P62_T013316"; gbkey "CDS"; gene "plod2"; locus_tag "G4P62_008162"; orig_transcript_id "gnl|WGS:JAAVVJ|G4P62_T013316"; product "transcript variant X2"; protein_id "KAF7213791.1"; exon_number "1";
CM025017.1	Genbank	stop_codon	15593046	15593048	.	+	0	gene_id "G4P62_008162"; transcript_id "gnl|WGS:JAAVVJ|G4P62_T013316"; gbkey "CDS"; gene "plod2"; locus_tag "G4P62_008162"; orig_transcript_id "gnl|WGS:JAAVVJ|G4P62_T013316"; product "transcript variant X2"; protein_id "KAF7213791.1"; exon_number "19";
CM025017.1	Genbank	gene	15910731	16216901	.	-	.	gene_id "G4P62_007923"; transcript_id ""; description "nephrocystin-3"; gbkey "Gene"; gene "nphp3"; gene_biotype "protein_coding"; locus_tag "G4P62_007923"; partial "true";
CM025017.1	Genbank	transcript	15910731	16216901	.	-	.	gene_id "G4P62_007923"; transcript_id "gnl|WGS:JAAVVJ|G4P62_T012900"; gbkey "mRNA"; gene "nphp3"; locus_tag "G4P62_007923"; orig_protein_id "gnl|WGS:JAAVVJ|G4P62_P012900"; orig_transcript_id "gnl|WGS:JAAVVJ|G4P62_T012900"; partial "true"; product "nephronophthisis 3 (adolescent)"; transcript_biotype "mRNA";
CM025017.1	Genbank	exon	16216575	16216901	.	-	.	gene_id "G4P62_007923"; transcript_id "gnl|WGS:JAAVVJ|G4P62_T012900"; gene "nphp3"; locus_tag "G4P62_007923"; orig_protein_id "gnl|WGS:JAAVVJ|G4P62_P012900"; orig_transcript_id "gnl|WGS:JAAVVJ|G4P62_T012900"; partial "true"; product "nephronophthisis 3 (adolescent)"; transcript_biotype "mRNA"; exon_number "1";
CM025017.1	Genbank	exon	16216385	16216510	.	-	.	gene_id "G4P62_007923"; transcript_id "gnl|WGS:JAAVVJ|G4P62_T012900"; gene "nphp3"; locus_tag "G4P62_007923"; orig_protein_id "gnl|WGS:JAAVVJ|G4P62_P012900"; orig_transcript_id "gnl|WGS:JAAVVJ|G4P62_T012900"; partial "true"; product "nephronophthisis 3 (adolescent)"; transcript_biotype "mRNA"; exon_number "2";
CM025017.1	Genbank	exon	16216129	16216279	.	-	.	gene_id "G4P62_007923"; transcript_id "gnl|WGS:JAAVVJ|G4P62_T012900"; gene "nphp3"; locus_tag "G4P62_007923"; orig_protein_id "gnl|WGS:JAAVVJ|G4P62_P012900"; orig_transcript_id "gnl|WGS:JAAVVJ|G4P62_T012900"; partial "true"; product "nephronophthisis 3 (adolescent)"; transcript_biotype "mRNA"; exon_number "3";
CM025017.1	Genbank	exon	16215889	16216041	.	-	.	gene_id "G4P62_007923"; transcript_id "gnl|WGS:JAAVVJ|G4P62_T012900"; gene "nphp3"; locus_tag "G4P62_007923"; orig_protein_id "gnl|WGS:JAAVVJ|G4P62_P012900"; orig_transcript_id "gnl|WGS:JAAVVJ|G4P62_T012900"; partial "true"; product "nephronophthisis 3 (adolescent)"; transcript_biotype "mRNA"; exon_number "4";
CM025017.1	Genbank	exon	16215584	16215717	.	-	.	gene_id "G4P62_007923"; transcript_id "gnl|WGS:JAAVVJ|G4P62_T012900"; gene "nphp3"; locus_tag "G4P62_007923"; orig_protein_id "gnl|WGS:JAAVVJ|G4P62_P012900"; orig_transcript_id "gnl|WGS:JAAVVJ|G4P62_T012900"; partial "true"; product "nephronophthisis 3 (adolescent)"; transcript_biotype "mRNA"; exon_number "5";
CM025017.1	Genbank	exon	16215245	16215405	.	-	.	gene_id "G4P62_007923"; transcript_id "gnl|WGS:JAAVVJ|G4P62_T012900"; gene "nphp3"; locus_tag "G4P62_007923"; orig_protein_id "gnl|WGS:JAAVVJ|G4P62_P012900"; orig_transcript_id "gnl|WGS:JAAVVJ|G4P62_T012900"; partial "true"; product "nephronophthisis 3 (adolescent)"; transcript_biotype "mRNA"; exon_number "6";
CM025017.1	Genbank	exon	16215004	16215160	.	-	.	gene_id "G4P62_007923"; transcript_id "gnl|WGS:JAAVVJ|G4P62_T012900"; gene "nphp3"; locus_tag "G4P62_007923"; orig_protein_id "gnl|WGS:JAAVVJ|G4P62_P012900"; orig_transcript_id "gnl|WGS:JAAVVJ|G4P62_T012900"; partial "true"; product "nephronophthisis 3 (adolescent)"; transcript_biotype "mRNA"; exon_number "7";
CM025017.1	Genbank	exon	16214595	16214669	.	-	.	gene_id "G4P62_007923"; transcript_id "gnl|WGS:JAAVVJ|G4P62_T012900"; gene "nphp3"; locus_tag "G4P62_007923"; orig_protein_id "gnl|WGS:JAAVVJ|G4P62_P012900"; orig_transcript_id "gnl|WGS:JAAVVJ|G4P62_T012900"; partial "true"; product "nephronophthisis 3 (adolescent)"; transcript_biotype "mRNA"; exon_number "8";
CM025017.1	Genbank	exon	16214345	16214515	.	-	.	gene_id "G4P62_007923"; transcript_id "gnl|WGS:JAAVVJ|G4P62_T012900"; gene "nphp3"; locus_tag "G4P62_007923"; orig_protein_id "gnl|WGS:JAAVVJ|G4P62_P012900"; orig_transcript_id "gnl|WGS:JAAVVJ|G4P62_T012900"; partial "true"; product "nephronophthisis 3 (adolescent)"; transcript_biotype "mRNA"; exon_number "9";
CM025017.1	Genbank	exon	16214169	16214272	.	-	.	gene_id "G4P62_007923"; transcript_id "gnl|WGS:JAAVVJ|G4P62_T012900"; gene "nphp3"; locus_tag "G4P62_007923"; orig_protein_id "gnl|WGS:JAAVVJ|G4P62_P012900"; orig_transcript_id "gnl|WGS:JAAVVJ|G4P62_T012900"; partial "true"; product "nephronophthisis 3 (adolescent)"; transcript_biotype "mRNA"; exon_number "10";
CM025017.1	Genbank	exon	16211527	16211641	.	-	.	gene_id "G4P62_007923"; transcript_id "gnl|WGS:JAAVVJ|G4P62_T012900"; gene "nphp3"; locus_tag "G4P62_007923"; orig_protein_id "gnl|WGS:JAAVVJ|G4P62_P012900"; orig_transcript_id "gnl|WGS:JAAVVJ|G4P62_T012900"; partial "true"; product "nephronophthisis 3 (adolescent)"; transcript_biotype "mRNA"; exon_number "11";
CM025017.1	Genbank	exon	16211308	16211451	.	-	.	gene_id "G4P62_007923"; transcript_id "gnl|WGS:JAAVVJ|G4P62_T012900"; gene "nphp3"; locus_tag "G4P62_007923"; orig_protein_id "gnl|WGS:JAAVVJ|G4P62_P012900"; orig_transcript_id "gnl|WGS:JAAVVJ|G4P62_T012900"; partial "true"; product "nephronophthisis 3 (adolescent)"; transcript_biotype "mRNA"; exon_number "12";
CM025017.1	Genbank	exon	16211130	16211227	.	-	.	gene_id "G4P62_007923"; transcript_id "gnl|WGS:JAAVVJ|G4P62_T012900"; gene "nphp3"; locus_tag "G4P62_007923"; orig_protein_id "gnl|WGS:JAAVVJ|G4P62_P012900"; orig_transcript_id "gnl|WGS:JAAVVJ|G4P62_T012900"; partial "true"; product "nephronophthisis 3 (adolescent)"; transcript_biotype "mRNA"; exon_number "13";
CM025017.1	Genbank	exon	16210953	16211055	.	-	.	gene_id "G4P62_007923"; transcript_id "gnl|WGS:JAAVVJ|G4P62_T012900"; gene "nphp3"; locus_tag "G4P62_007923"; orig_protein_id "gnl|WGS:JAAVVJ|G4P62_P012900"; orig_transcript_id "gnl|WGS:JAAVVJ|G4P62_T012900"; partial "true"; product "nephronophthisis 3 (adolescent)"; transcript_biotype "mRNA"; exon_number "14";
CM025017.1	Genbank	exon	16210747	16210829	.	-	.	gene_id "G4P62_007923"; transcript_id "gnl|WGS:JAAVVJ|G4P62_T012900"; gene "nphp3"; locus_tag "G4P62_007923"; orig_protein_id "gnl|WGS:JAAVVJ|G4P62_P012900"; orig_transcript_id "gnl|WGS:JAAVVJ|G4P62_T012900"; partial "true"; product "nephronophthisis 3 (adolescent)"; transcript_biotype "mRNA"; exon_number "15";
CM025017.1	Genbank	exon	16210249	16210387	.	-	.	gene_id "G4P62_007923"; transcript_id "gnl|WGS:JAAVVJ|G4P62_T012900"; gene "nphp3"; locus_tag "G4P62_007923"; orig_protein_id "gnl|WGS:JAAVVJ|G4P62_P012900"; orig_transcript_id "gnl|WGS:JAAVVJ|G4P62_T012900"; partial "true"; product "nephronophthisis 3 (adolescent)"; transcript_biotype "mRNA"; exon_number "16";
CM025017.1	Genbank	exon	16209966	16210130	.	-	.	gene_id "G4P62_007923"; transcript_id "gnl|WGS:JAAVVJ|G4P62_T012900"; gene "nphp3"; locus_tag "G4P62_007923"; orig_protein_id "gnl|WGS:JAAVVJ|G4P62_P012900"; orig_transcript_id "gnl|WGS:JAAVVJ|G4P62_T012900"; partial "true"; product "nephronophthisis 3 (adolescent)"; transcript_biotype "mRNA"; exon_number "17";
CM025017.1	Genbank	exon	16209804	16209898	.	-	.	gene_id "G4P62_007923"; transcript_id "gnl|WGS:JAAVVJ|G4P62_T012900"; gene "nphp3"; locus_tag "G4P62_007923"; orig_protein_id "gnl|WGS:JAAVVJ|G4P62_P012900"; orig_transcript_id "gnl|WGS:JAAVVJ|G4P62_T012900"; partial "true"; product "nephronophthisis 3 (adolescent)"; transcript_biotype "mRNA"; exon_number "18";
CM025017.1	Genbank	exon	15910731	15912054	.	-	.	gene_id "G4P62_007923"; transcript_id "gnl|WGS:JAAVVJ|G4P62_T012900"; gene "nphp3"; locus_tag "G4P62_007923"; orig_protein_id "gnl|WGS:JAAVVJ|G4P62_P012900"; orig_transcript_id "gnl|WGS:JAAVVJ|G4P62_T012900"; partial "true"; product "nephronophthisis 3 (adolescent)"; transcript_biotype "mRNA"; exon_number "19";
CM025017.1	Genbank	CDS	16216575	16216901	.	-	0	gene_id "G4P62_007923"; transcript_id "gnl|WGS:JAAVVJ|G4P62_T012900"; gbkey "CDS"; gene "nphp3"; locus_tag "G4P62_007923"; orig_transcript_id "gnl|WGS:JAAVVJ|G4P62_T012900"; partial "true"; product "nephronophthisis 3 (adolescent)"; protein_id "KAF7213379.1"; exon_number "1";
CM025017.1	Genbank	CDS	16216385	16216510	.	-	0	gene_id "G4P62_007923"; transcript_id "gnl|WGS:JAAVVJ|G4P62_T012900"; gbkey "CDS"; gene "nphp3"; locus_tag "G4P62_007923"; orig_transcript_id "gnl|WGS:JAAVVJ|G4P62_T012900"; partial "true"; product "nephronophthisis 3 (adolescent)"; protein_id "KAF7213379.1"; exon_number "2";
CM025017.1	Genbank	CDS	16216129	16216279	.	-	0	gene_id "G4P62_007923"; transcript_id "gnl|WGS:JAAVVJ|G4P62_T012900"; gbkey "CDS"; gene "nphp3"; locus_tag "G4P62_007923"; orig_transcript_id "gnl|WGS:JAAVVJ|G4P62_T012900"; partial "true"; product "nephronophthisis 3 (adolescent)"; protein_id "KAF7213379.1"; exon_number "3";
CM025017.1	Genbank	CDS	16215889	16216041	.	-	2	gene_id "G4P62_007923"; transcript_id "gnl|WGS:JAAVVJ|G4P62_T012900"; gbkey "CDS"; gene "nphp3"; locus_tag "G4P62_007923"; orig_transcript_id "gnl|WGS:JAAVVJ|G4P62_T012900"; partial "true"; product "nephronophthisis 3 (adolescent)"; protein_id "KAF7213379.1"; exon_number "4";
CM025017.1	Genbank	CDS	16215584	16215717	.	-	2	gene_id "G4P62_007923"; transcript_id "gnl|WGS:JAAVVJ|G4P62_T012900"; gbkey "CDS"; gene "nphp3"; locus_tag "G4P62_007923"; orig_transcript_id "gnl|WGS:JAAVVJ|G4P62_T012900"; partial "true"; product "nephronophthisis 3 (adolescent)"; protein_id "KAF7213379.1"; exon_number "5";
CM025017.1	Genbank	CDS	16215245	16215405	.	-	0	gene_id "G4P62_007923"; transcript_id "gnl|WGS:JAAVVJ|G4P62_T012900"; gbkey "CDS"; gene "nphp3"; locus_tag "G4P62_007923"; orig_transcript_id "gnl|WGS:JAAVVJ|G4P62_T012900"; partial "true"; product "nephronophthisis 3 (adolescent)"; protein_id "KAF7213379.1"; exon_number "6";
CM025017.1	Genbank	CDS	16215004	16215160	.	-	1	gene_id "G4P62_007923"; transcript_id "gnl|WGS:JAAVVJ|G4P62_T012900"; gbkey "CDS"; gene "nphp3"; locus_tag "G4P62_007923"; orig_transcript_id "gnl|WGS:JAAVVJ|G4P62_T012900"; partial "true"; product "nephronophthisis 3 (adolescent)"; protein_id "KAF7213379.1"; exon_number "7";
CM025017.1	Genbank	CDS	16214595	16214669	.	-	0	gene_id "G4P62_007923"; transcript_id "gnl|WGS:JAAVVJ|G4P62_T012900"; gbkey "CDS"; gene "nphp3"; locus_tag "G4P62_007923"; orig_transcript_id "gnl|WGS:JAAVVJ|G4P62_T012900"; partial "true"; product "nephronophthisis 3 (adolescent)"; protein_id "KAF7213379.1"; exon_number "8";
CM025017.1	Genbank	CDS	16214345	16214515	.	-	0	gene_id "G4P62_007923"; transcript_id "gnl|WGS:JAAVVJ|G4P62_T012900"; gbkey "CDS"; gene "nphp3"; locus_tag "G4P62_007923"; orig_transcript_id "gnl|WGS:JAAVVJ|G4P62_T012900"; partial "true"; product "nephronophthisis 3 (adolescent)"; protein_id "KAF7213379.1"; exon_number "9";
CM025017.1	Genbank	CDS	16214169	16214272	.	-	0	gene_id "G4P62_007923"; transcript_id "gnl|WGS:JAAVVJ|G4P62_T012900"; gbkey "CDS"; gene "nphp3"; locus_tag "G4P62_007923"; orig_transcript_id "gnl|WGS:JAAVVJ|G4P62_T012900"; partial "true"; product "nephronophthisis 3 (adolescent)"; protein_id "KAF7213379.1"; exon_number "10";
CM025017.1	Genbank	CDS	16211527	16211641	.	-	1	gene_id "G4P62_007923"; transcript_id "gnl|WGS:JAAVVJ|G4P62_T012900"; gbkey "CDS"; gene "nphp3"; locus_tag "G4P62_007923"; orig_transcript_id "gnl|WGS:JAAVVJ|G4P62_T012900"; partial "true"; product "nephronophthisis 3 (adolescent)"; protein_id "KAF7213379.1"; exon_number "11";
CM025017.1	Genbank	CDS	16211308	16211451	.	-	0	gene_id "G4P62_007923"; transcript_id "gnl|WGS:JAAVVJ|G4P62_T012900"; gbkey "CDS"; gene "nphp3"; locus_tag "G4P62_007923"; orig_transcript_id "gnl|WGS:JAAVVJ|G4P62_T012900"; partial "true"; product "nephronophthisis 3 (adolescent)"; protein_id "KAF7213379.1"; exon_number "12";
CM025017.1	Genbank	CDS	16211130	16211227	.	-	0	gene_id "G4P62_007923"; transcript_id "gnl|WGS:JAAVVJ|G4P62_T012900"; gbkey "CDS"; gene "nphp3"; locus_tag "G4P62_007923"; orig_transcript_id "gnl|WGS:JAAVVJ|G4P62_T012900"; partial "true"; product "nephronophthisis 3 (adolescent)"; protein_id "KAF7213379.1"; exon_number "13";
CM025017.1	Genbank	CDS	16210953	16211055	.	-	1	gene_id "G4P62_007923"; transcript_id "gnl|WGS:JAAVVJ|G4P62_T012900"; gbkey "CDS"; gene "nphp3"; locus_tag "G4P62_007923"; orig_transcript_id "gnl|WGS:JAAVVJ|G4P62_T012900"; partial "true"; product "nephronophthisis 3 (adolescent)"; protein_id "KAF7213379.1"; exon_number "14";
CM025017.1	Genbank	CDS	16210747	16210829	.	-	0	gene_id "G4P62_007923"; transcript_id "gnl|WGS:JAAVVJ|G4P62_T012900"; gbkey "CDS"; gene "nphp3"; locus_tag "G4P62_007923"; orig_transcript_id "gnl|WGS:JAAVVJ|G4P62_T012900"; partial "true"; product "nephronophthisis 3 (adolescent)"; protein_id "KAF7213379.1"; exon_number "15";
CM025017.1	Genbank	CDS	16210249	16210387	.	-	1	gene_id "G4P62_007923"; transcript_id "gnl|WGS:JAAVVJ|G4P62_T012900"; gbkey "CDS"; gene "nphp3"; locus_tag "G4P62_007923"; orig_transcript_id "gnl|WGS:JAAVVJ|G4P62_T012900"; partial "true"; product "nephronophthisis 3 (adolescent)"; protein_id "KAF7213379.1"; exon_number "16";
CM025017.1	Genbank	CDS	16209966	16210130	.	-	0	gene_id "G4P62_007923"; transcript_id "gnl|WGS:JAAVVJ|G4P62_T012900"; gbkey "CDS"; gene "nphp3"; locus_tag "G4P62_007923"; orig_transcript_id "gnl|WGS:JAAVVJ|G4P62_T012900"; partial "true"; product "nephronophthisis 3 (adolescent)"; protein_id "KAF7213379.1"; exon_number "17";
CM025017.1	Genbank	CDS	16209804	16209898	.	-	0	gene_id "G4P62_007923"; transcript_id "gnl|WGS:JAAVVJ|G4P62_T012900"; gbkey "CDS"; gene "nphp3"; locus_tag "G4P62_007923"; orig_transcript_id "gnl|WGS:JAAVVJ|G4P62_T012900"; partial "true"; product "nephronophthisis 3 (adolescent)"; protein_id "KAF7213379.1"; exon_number "18";
CM025017.1	Genbank	CDS	15910734	15912054	.	-	1	gene_id "G4P62_007923"; transcript_id "gnl|WGS:JAAVVJ|G4P62_T012900"; gbkey "CDS"; gene "nphp3"; locus_tag "G4P62_007923"; orig_transcript_id "gnl|WGS:JAAVVJ|G4P62_T012900"; partial "true"; product "nephronophthisis 3 (adolescent)"; protein_id "KAF7213379.1"; exon_number "19";
CM025017.1	Genbank	start_codon	16216899	16216901	.	-	0	gene_id "G4P62_007923"; transcript_id "gnl|WGS:JAAVVJ|G4P62_T012900"; gbkey "CDS"; gene "nphp3"; locus_tag "G4P62_007923"; orig_transcript_id "gnl|WGS:JAAVVJ|G4P62_T012900"; partial "true"; product "nephronophthisis 3 (adolescent)"; protein_id "KAF7213379.1"; exon_number "1";
CM025017.1	Genbank	stop_codon	15910731	15910733	.	-	0	gene_id "G4P62_007923"; transcript_id "gnl|WGS:JAAVVJ|G4P62_T012900"; gbkey "CDS"; gene "nphp3"; locus_tag "G4P62_007923"; orig_transcript_id "gnl|WGS:JAAVVJ|G4P62_T012900"; partial "true"; product "nephronophthisis 3 (adolescent)"; protein_id "KAF7213379.1"; exon_number "19";
CM025017.1	Genbank	gene	15950765	15985285	.	-	.	gene_id "G4P62_008161"; transcript_id ""; description "deleted in autism protein 1"; gbkey "Gene"; gene_biotype "protein_coding"; locus_tag "G4P62_008161"; note "csgr08h3orf58";
CM025017.1	Genbank	transcript	15950765	15985285	.	-	.	gene_id "G4P62_008161"; transcript_id "gnl|WGS:JAAVVJ|G4P62_T013315"; gbkey "mRNA"; locus_tag "G4P62_008161"; note "human C3orf58"; orig_protein_id "gnl|WGS:JAAVVJ|G4P62_P013315"; orig_transcript_id "gnl|WGS:JAAVVJ|G4P62_T013315"; product "hypothetical protein"; transcript_biotype "mRNA";
CM025017.1	Genbank	exon	15984812	15985285	.	-	.	gene_id "G4P62_008161"; transcript_id "gnl|WGS:JAAVVJ|G4P62_T013315"; locus_tag "G4P62_008161"; note "human C3orf58"; orig_protein_id "gnl|WGS:JAAVVJ|G4P62_P013315"; orig_transcript_id "gnl|WGS:JAAVVJ|G4P62_T013315"; product "hypothetical protein"; transcript_biotype "mRNA"; exon_number "1";
CM025017.1	Genbank	exon	15975945	15976813	.	-	.	gene_id "G4P62_008161"; transcript_id "gnl|WGS:JAAVVJ|G4P62_T013315"; locus_tag "G4P62_008161"; note "human C3orf58"; orig_protein_id "gnl|WGS:JAAVVJ|G4P62_P013315"; orig_transcript_id "gnl|WGS:JAAVVJ|G4P62_T013315"; product "hypothetical protein"; transcript_biotype "mRNA"; exon_number "2";
CM025017.1	Genbank	exon	15958928	15959231	.	-	.	gene_id "G4P62_008161"; transcript_id "gnl|WGS:JAAVVJ|G4P62_T013315"; locus_tag "G4P62_008161"; note "human C3orf58"; orig_protein_id "gnl|WGS:JAAVVJ|G4P62_P013315"; orig_transcript_id "gnl|WGS:JAAVVJ|G4P62_T013315"; product "hypothetical protein"; transcript_biotype "mRNA"; exon_number "3";
CM025017.1	Genbank	exon	15950765	15953093	.	-	.	gene_id "G4P62_008161"; transcript_id "gnl|WGS:JAAVVJ|G4P62_T013315"; locus_tag "G4P62_008161"; note "human C3orf58"; orig_protein_id "gnl|WGS:JAAVVJ|G4P62_P013315"; orig_transcript_id "gnl|WGS:JAAVVJ|G4P62_T013315"; product "hypothetical protein"; transcript_biotype "mRNA"; exon_number "4";
CM025017.1	Genbank	CDS	15975945	15976598	.	-	0	gene_id "G4P62_008161"; transcript_id "gnl|WGS:JAAVVJ|G4P62_T013315"; gbkey "CDS"; locus_tag "G4P62_008161"; note "human C3orf58"; orig_transcript_id "gnl|WGS:JAAVVJ|G4P62_T013315"; product "hypothetical protein"; protein_id "KAF7213790.1"; exon_number "2";
CM025017.1	Genbank	CDS	15958928	15959231	.	-	0	gene_id "G4P62_008161"; transcript_id "gnl|WGS:JAAVVJ|G4P62_T013315"; gbkey "CDS"; locus_tag "G4P62_008161"; note "human C3orf58"; orig_transcript_id "gnl|WGS:JAAVVJ|G4P62_T013315"; product "hypothetical protein"; protein_id "KAF7213790.1"; exon_number "3";
CM025017.1	Genbank	CDS	15952747	15953093	.	-	2	gene_id "G4P62_008161"; transcript_id "gnl|WGS:JAAVVJ|G4P62_T013315"; gbkey "CDS"; locus_tag "G4P62_008161"; note "human C3orf58"; orig_transcript_id "gnl|WGS:JAAVVJ|G4P62_T013315"; product "hypothetical protein"; protein_id "KAF7213790.1"; exon_number "4";
CM025017.1	Genbank	start_codon	15976596	15976598	.	-	0	gene_id "G4P62_008161"; transcript_id "gnl|WGS:JAAVVJ|G4P62_T013315"; gbkey "CDS"; locus_tag "G4P62_008161"; note "human C3orf58"; orig_transcript_id "gnl|WGS:JAAVVJ|G4P62_T013315"; product "hypothetical protein"; protein_id "KAF7213790.1"; exon_number "2";
CM025017.1	Genbank	stop_codon	15952744	15952746	.	-	0	gene_id "G4P62_008161"; transcript_id "gnl|WGS:JAAVVJ|G4P62_T013315"; gbkey "CDS"; locus_tag "G4P62_008161"; note "human C3orf58"; orig_transcript_id "gnl|WGS:JAAVVJ|G4P62_T013315"; product "hypothetical protein"; protein_id "KAF7213790.1"; exon_number "4";
CM025017.1	Genbank	gene	15975545	16151733	.	+	.	gene_id "G4P62_008154"; transcript_id ""; description "serine/threonine-protein kinase pim-1-like"; gbkey "Gene"; gene_biotype "protein_coding"; locus_tag "G4P62_008154"; note "LOC107382788";
CM025017.1	Genbank	transcript	15975545	16151644	.	+	.	gene_id "G4P62_008154"; transcript_id "gnl|WGS:JAAVVJ|G4P62_T013307"; gbkey "mRNA"; locus_tag "G4P62_008154"; orig_protein_id "gnl|WGS:JAAVVJ|G4P62_P013307"; orig_transcript_id "gnl|WGS:JAAVVJ|G4P62_T013307"; product "serine/threonine-protein kinase pim-1-like"; transcript_biotype "mRNA";
CM025017.1	Genbank	exon	15975545	15975612	.	+	.	gene_id "G4P62_008154"; transcript_id "gnl|WGS:JAAVVJ|G4P62_T013307"; locus_tag "G4P62_008154"; orig_protein_id "gnl|WGS:JAAVVJ|G4P62_P013307"; orig_transcript_id "gnl|WGS:JAAVVJ|G4P62_T013307"; product "serine/threonine-protein kinase pim-1-like"; transcript_biotype "mRNA"; exon_number "1";
CM025017.1	Genbank	exon	16149985	16151644	.	+	.	gene_id "G4P62_008154"; transcript_id "gnl|WGS:JAAVVJ|G4P62_T013307"; locus_tag "G4P62_008154"; orig_protein_id "gnl|WGS:JAAVVJ|G4P62_P013307"; orig_transcript_id "gnl|WGS:JAAVVJ|G4P62_T013307"; product "serine/threonine-protein kinase pim-1-like"; transcript_biotype "mRNA"; exon_number "2";
CM025017.1	Genbank	CDS	16150244	16151641	.	+	0	gene_id "G4P62_008154"; transcript_id "gnl|WGS:JAAVVJ|G4P62_T013307"; gbkey "CDS"; locus_tag "G4P62_008154"; orig_transcript_id "gnl|WGS:JAAVVJ|G4P62_T013307"; product "serine/threonine-protein kinase pim-1-like"; protein_id "KAF7213782.1"; exon_number "2";
CM025017.1	Genbank	start_codon	16150244	16150246	.	+	0	gene_id "G4P62_008154"; transcript_id "gnl|WGS:JAAVVJ|G4P62_T013307"; gbkey "CDS"; locus_tag "G4P62_008154"; orig_transcript_id "gnl|WGS:JAAVVJ|G4P62_T013307"; product "serine/threonine-protein kinase pim-1-like"; protein_id "KAF7213782.1"; exon_number "2";
CM025017.1	Genbank	stop_codon	16151642	16151644	.	+	0	gene_id "G4P62_008154"; transcript_id "gnl|WGS:JAAVVJ|G4P62_T013307"; gbkey "CDS"; locus_tag "G4P62_008154"; orig_transcript_id "gnl|WGS:JAAVVJ|G4P62_T013307"; product "serine/threonine-protein kinase pim-1-like"; protein_id "KAF7213782.1"; exon_number "2";
CM025017.1	Genbank	gene	15985931	15993119	.	+	.	gene_id "G4P62_008160"; transcript_id ""; description "sodium/hydrogen exchanger 9-like"; gbkey "Gene"; gene_biotype "protein_coding"; locus_tag "G4P62_008160"; note "LOC107383149";
CM025017.1	Genbank	transcript	15985931	15993119	.	+	.	gene_id "G4P62_008160"; transcript_id "gnl|WGS:JAAVVJ|G4P62_T013314"; gbkey "mRNA"; locus_tag "G4P62_008160"; orig_protein_id "gnl|WGS:JAAVVJ|G4P62_P013314"; orig_transcript_id "gnl|WGS:JAAVVJ|G4P62_T013314"; product "sodium/hydrogen exchanger 9-like"; transcript_biotype "mRNA";
CM025017.1	Genbank	exon	15985931	15986129	.	+	.	gene_id "G4P62_008160"; transcript_id "gnl|WGS:JAAVVJ|G4P62_T013314"; locus_tag "G4P62_008160"; orig_protein_id "gnl|WGS:JAAVVJ|G4P62_P013314"; orig_transcript_id "gnl|WGS:JAAVVJ|G4P62_T013314"; product "sodium/hydrogen exchanger 9-like"; transcript_biotype "mRNA"; exon_number "1";
CM025017.1	Genbank	exon	15987498	15987697	.	+	.	gene_id "G4P62_008160"; transcript_id "gnl|WGS:JAAVVJ|G4P62_T013314"; locus_tag "G4P62_008160"; orig_protein_id "gnl|WGS:JAAVVJ|G4P62_P013314"; orig_transcript_id "gnl|WGS:JAAVVJ|G4P62_T013314"; product "sodium/hydrogen exchanger 9-like"; transcript_biotype "mRNA"; exon_number "2";
CM025017.1	Genbank	exon	15992809	15992886	.	+	.	gene_id "G4P62_008160"; transcript_id "gnl|WGS:JAAVVJ|G4P62_T013314"; locus_tag "G4P62_008160"; orig_protein_id "gnl|WGS:JAAVVJ|G4P62_P013314"; orig_transcript_id "gnl|WGS:JAAVVJ|G4P62_T013314"; product "sodium/hydrogen exchanger 9-like"; transcript_biotype "mRNA"; exon_number "3";
CM025017.1	Genbank	exon	15993039	15993119	.	+	.	gene_id "G4P62_008160"; transcript_id "gnl|WGS:JAAVVJ|G4P62_T013314"; locus_tag "G4P62_008160"; orig_protein_id "gnl|WGS:JAAVVJ|G4P62_P013314"; orig_transcript_id "gnl|WGS:JAAVVJ|G4P62_T013314"; product "sodium/hydrogen exchanger 9-like"; transcript_biotype "mRNA"; exon_number "4";
CM025017.1	Genbank	CDS	15985979	15986129	.	+	0	gene_id "G4P62_008160"; transcript_id "gnl|WGS:JAAVVJ|G4P62_T013314"; gbkey "CDS"; locus_tag "G4P62_008160"; orig_transcript_id "gnl|WGS:JAAVVJ|G4P62_T013314"; product "sodium/hydrogen exchanger 9-like"; protein_id "KAF7213789.1"; exon_number "1";
CM025017.1	Genbank	CDS	15987498	15987697	.	+	2	gene_id "G4P62_008160"; transcript_id "gnl|WGS:JAAVVJ|G4P62_T013314"; gbkey "CDS"; locus_tag "G4P62_008160"; orig_transcript_id "gnl|WGS:JAAVVJ|G4P62_T013314"; product "sodium/hydrogen exchanger 9-like"; protein_id "KAF7213789.1"; exon_number "2";
CM025017.1	Genbank	CDS	15992809	15992886	.	+	0	gene_id "G4P62_008160"; transcript_id "gnl|WGS:JAAVVJ|G4P62_T013314"; gbkey "CDS"; locus_tag "G4P62_008160"; orig_transcript_id "gnl|WGS:JAAVVJ|G4P62_T013314"; product "sodium/hydrogen exchanger 9-like"; protein_id "KAF7213789.1"; exon_number "3";
CM025017.1	Genbank	CDS	15993039	15993116	.	+	0	gene_id "G4P62_008160"; transcript_id "gnl|WGS:JAAVVJ|G4P62_T013314"; gbkey "CDS"; locus_tag "G4P62_008160"; orig_transcript_id "gnl|WGS:JAAVVJ|G4P62_T013314"; product "sodium/hydrogen exchanger 9-like"; protein_id "KAF7213789.1"; exon_number "4";
CM025017.1	Genbank	start_codon	15985979	15985981	.	+	0	gene_id "G4P62_008160"; transcript_id "gnl|WGS:JAAVVJ|G4P62_T013314"; gbkey "CDS"; locus_tag "G4P62_008160"; orig_transcript_id "gnl|WGS:JAAVVJ|G4P62_T013314"; product "sodium/hydrogen exchanger 9-like"; protein_id "KAF7213789.1"; exon_number "1";
CM025017.1	Genbank	stop_codon	15993117	15993119	.	+	0	gene_id "G4P62_008160"; transcript_id "gnl|WGS:JAAVVJ|G4P62_T013314"; gbkey "CDS"; locus_tag "G4P62_008160"; orig_transcript_id "gnl|WGS:JAAVVJ|G4P62_T013314"; product "sodium/hydrogen exchanger 9-like"; protein_id "KAF7213789.1"; exon_number "4";
CM025017.1	Genbank	gene	15999135	16018126	.	+	.	gene_id "G4P62_008159"; transcript_id ""; description "sodium/hydrogen exchanger 9-like"; gbkey "Gene"; gene_biotype "protein_coding"; locus_tag "G4P62_008159"; note "LOC107382794";
CM025017.1	Genbank	transcript	15999135	16018126	.	+	.	gene_id "G4P62_008159"; transcript_id "gnl|WGS:JAAVVJ|G4P62_T013313"; gbkey "mRNA"; locus_tag "G4P62_008159"; orig_protein_id "gnl|WGS:JAAVVJ|G4P62_P013313"; orig_transcript_id "gnl|WGS:JAAVVJ|G4P62_T013313"; product "sodium/hydrogen exchanger 9-like"; transcript_biotype "mRNA";
CM025017.1	Genbank	exon	15999135	15999511	.	+	.	gene_id "G4P62_008159"; transcript_id "gnl|WGS:JAAVVJ|G4P62_T013313"; locus_tag "G4P62_008159"; orig_protein_id "gnl|WGS:JAAVVJ|G4P62_P013313"; orig_transcript_id "gnl|WGS:JAAVVJ|G4P62_T013313"; product "sodium/hydrogen exchanger 9-like"; transcript_biotype "mRNA"; exon_number "1";
CM025017.1	Genbank	exon	16015854	16015959	.	+	.	gene_id "G4P62_008159"; transcript_id "gnl|WGS:JAAVVJ|G4P62_T013313"; locus_tag "G4P62_008159"; orig_protein_id "gnl|WGS:JAAVVJ|G4P62_P013313"; orig_transcript_id "gnl|WGS:JAAVVJ|G4P62_T013313"; product "sodium/hydrogen exchanger 9-like"; transcript_biotype "mRNA"; exon_number "2";
CM025017.1	Genbank	exon	16017723	16018126	.	+	.	gene_id "G4P62_008159"; transcript_id "gnl|WGS:JAAVVJ|G4P62_T013313"; locus_tag "G4P62_008159"; orig_protein_id "gnl|WGS:JAAVVJ|G4P62_P013313"; orig_transcript_id "gnl|WGS:JAAVVJ|G4P62_T013313"; product "sodium/hydrogen exchanger 9-like"; transcript_biotype "mRNA"; exon_number "3";
CM025017.1	Genbank	CDS	15999424	15999511	.	+	0	gene_id "G4P62_008159"; transcript_id "gnl|WGS:JAAVVJ|G4P62_T013313"; gbkey "CDS"; locus_tag "G4P62_008159"; orig_transcript_id "gnl|WGS:JAAVVJ|G4P62_T013313"; product "sodium/hydrogen exchanger 9-like"; protein_id "KAF7213788.1"; exon_number "1";
CM025017.1	Genbank	CDS	16015854	16015959	.	+	2	gene_id "G4P62_008159"; transcript_id "gnl|WGS:JAAVVJ|G4P62_T013313"; gbkey "CDS"; locus_tag "G4P62_008159"; orig_transcript_id "gnl|WGS:JAAVVJ|G4P62_T013313"; product "sodium/hydrogen exchanger 9-like"; protein_id "KAF7213788.1"; exon_number "2";
CM025017.1	Genbank	CDS	16017723	16017918	.	+	1	gene_id "G4P62_008159"; transcript_id "gnl|WGS:JAAVVJ|G4P62_T013313"; gbkey "CDS"; locus_tag "G4P62_008159"; orig_transcript_id "gnl|WGS:JAAVVJ|G4P62_T013313"; product "sodium/hydrogen exchanger 9-like"; protein_id "KAF7213788.1"; exon_number "3";
CM025017.1	Genbank	start_codon	15999424	15999426	.	+	0	gene_id "G4P62_008159"; transcript_id "gnl|WGS:JAAVVJ|G4P62_T013313"; gbkey "CDS"; locus_tag "G4P62_008159"; orig_transcript_id "gnl|WGS:JAAVVJ|G4P62_T013313"; product "sodium/hydrogen exchanger 9-like"; protein_id "KAF7213788.1"; exon_number "1";
CM025017.1	Genbank	stop_codon	16017919	16017921	.	+	0	gene_id "G4P62_008159"; transcript_id "gnl|WGS:JAAVVJ|G4P62_T013313"; gbkey "CDS"; locus_tag "G4P62_008159"; orig_transcript_id "gnl|WGS:JAAVVJ|G4P62_T013313"; product "sodium/hydrogen exchanger 9-like"; protein_id "KAF7213788.1"; exon_number "3";
CM025017.1	Genbank	gene	16110558	16113228	.	-	.	gene_id "G4P62_008158"; transcript_id ""; description "carbohydrate sulfotransferase 2"; gbkey "Gene"; gene "chst2"; gene_biotype "protein_coding"; locus_tag "G4P62_008158";
CM025017.1	Genbank	transcript	16110558	16112703	.	-	.	gene_id "G4P62_008158"; transcript_id "gnl|WGS:JAAVVJ|G4P62_T013312"; gbkey "mRNA"; gene "chst2"; locus_tag "G4P62_008158"; orig_protein_id "gnl|WGS:JAAVVJ|G4P62_P013312"; orig_transcript_id "gnl|WGS:JAAVVJ|G4P62_T013312"; product "carbohydrate (N-acetylglucosamine-6-O) sulfotransferase 2"; transcript_biotype "mRNA";
CM025017.1	Genbank	exon	16110558	16112703	.	-	.	gene_id "G4P62_008158"; transcript_id "gnl|WGS:JAAVVJ|G4P62_T013312"; gene "chst2"; locus_tag "G4P62_008158"; orig_protein_id "gnl|WGS:JAAVVJ|G4P62_P013312"; orig_transcript_id "gnl|WGS:JAAVVJ|G4P62_T013312"; product "carbohydrate (N-acetylglucosamine-6-O) sulfotransferase 2"; transcript_biotype "mRNA"; exon_number "1";
CM025017.1	Genbank	CDS	16111309	16112703	.	-	0	gene_id "G4P62_008158"; transcript_id "gnl|WGS:JAAVVJ|G4P62_T013312"; gbkey "CDS"; gene "chst2"; locus_tag "G4P62_008158"; orig_transcript_id "gnl|WGS:JAAVVJ|G4P62_T013312"; product "carbohydrate (N-acetylglucosamine-6-O) sulfotransferase 2"; protein_id "KAF7213787.1"; exon_number "1";
CM025017.1	Genbank	start_codon	16112701	16112703	.	-	0	gene_id "G4P62_008158"; transcript_id "gnl|WGS:JAAVVJ|G4P62_T013312"; gbkey "CDS"; gene "chst2"; locus_tag "G4P62_008158"; orig_transcript_id "gnl|WGS:JAAVVJ|G4P62_T013312"; product "carbohydrate (N-acetylglucosamine-6-O) sulfotransferase 2"; protein_id "KAF7213787.1"; exon_number "1";
CM025017.1	Genbank	stop_codon	16111306	16111308	.	-	0	gene_id "G4P62_008158"; transcript_id "gnl|WGS:JAAVVJ|G4P62_T013312"; gbkey "CDS"; gene "chst2"; locus_tag "G4P62_008158"; orig_transcript_id "gnl|WGS:JAAVVJ|G4P62_T013312"; product "carbohydrate (N-acetylglucosamine-6-O) sulfotransferase 2"; protein_id "KAF7213787.1"; exon_number "1";
CM025017.1	Genbank	gene	16114816	16126291	.	+	.	gene_id "G4P62_008157"; transcript_id ""; description "short transient receptor potential channel 1"; gbkey "Gene"; gene "trpc1"; gene_biotype "protein_coding"; locus_tag "G4P62_008157";
CM025017.1	Genbank	transcript	16114816	16126291	.	+	.	gene_id "G4P62_008157"; transcript_id "gnl|WGS:JAAVVJ|G4P62_T013311"; gbkey "mRNA"; gene "trpc1"; locus_tag "G4P62_008157"; note "transcript variant X1"; orig_protein_id "gnl|WGS:JAAVVJ|G4P62_P013311"; orig_transcript_id "gnl|WGS:JAAVVJ|G4P62_T013311"; product "transient receptor potential cation channel subfamily C member 1"; transcript_biotype "mRNA";
CM025017.1	Genbank	exon	16114816	16115343	.	+	.	gene_id "G4P62_008157"; transcript_id "gnl|WGS:JAAVVJ|G4P62_T013311"; gene "trpc1"; locus_tag "G4P62_008157"; note "transcript variant X1"; orig_protein_id "gnl|WGS:JAAVVJ|G4P62_P013311"; orig_transcript_id "gnl|WGS:JAAVVJ|G4P62_T013311"; product "transient receptor potential cation channel subfamily C member 1"; transcript_biotype "mRNA"; exon_number "1";
CM025017.1	Genbank	exon	16115714	16115868	.	+	.	gene_id "G4P62_008157"; transcript_id "gnl|WGS:JAAVVJ|G4P62_T013311"; gene "trpc1"; locus_tag "G4P62_008157"; note "transcript variant X1"; orig_protein_id "gnl|WGS:JAAVVJ|G4P62_P013311"; orig_transcript_id "gnl|WGS:JAAVVJ|G4P62_T013311"; product "transient receptor potential cation channel subfamily C member 1"; transcript_biotype "mRNA"; exon_number "2";
CM025017.1	Genbank	exon	16116103	16116204	.	+	.	gene_id "G4P62_008157"; transcript_id "gnl|WGS:JAAVVJ|G4P62_T013311"; gene "trpc1"; locus_tag "G4P62_008157"; note "transcript variant X1"; orig_protein_id "gnl|WGS:JAAVVJ|G4P62_P013311"; orig_transcript_id "gnl|WGS:JAAVVJ|G4P62_T013311"; product "transient receptor potential cation channel subfamily C member 1"; transcript_biotype "mRNA"; exon_number "3";
CM025017.1	Genbank	exon	16116293	16116495	.	+	.	gene_id "G4P62_008157"; transcript_id "gnl|WGS:JAAVVJ|G4P62_T013311"; gene "trpc1"; locus_tag "G4P62_008157"; note "transcript variant X1"; orig_protein_id "gnl|WGS:JAAVVJ|G4P62_P013311"; orig_transcript_id "gnl|WGS:JAAVVJ|G4P62_T013311"; product "transient receptor potential cation channel subfamily C member 1"; transcript_biotype "mRNA"; exon_number "4";
CM025017.1	Genbank	exon	16118329	16118460	.	+	.	gene_id "G4P62_008157"; transcript_id "gnl|WGS:JAAVVJ|G4P62_T013311"; gene "trpc1"; locus_tag "G4P62_008157"; note "transcript variant X1"; orig_protein_id "gnl|WGS:JAAVVJ|G4P62_P013311"; orig_transcript_id "gnl|WGS:JAAVVJ|G4P62_T013311"; product "transient receptor potential cation channel subfamily C member 1"; transcript_biotype "mRNA"; exon_number "5";
CM025017.1	Genbank	exon	16118584	16118779	.	+	.	gene_id "G4P62_008157"; transcript_id "gnl|WGS:JAAVVJ|G4P62_T013311"; gene "trpc1"; locus_tag "G4P62_008157"; note "transcript variant X1"; orig_protein_id "gnl|WGS:JAAVVJ|G4P62_P013311"; orig_transcript_id "gnl|WGS:JAAVVJ|G4P62_T013311"; product "transient receptor potential cation channel subfamily C member 1"; transcript_biotype "mRNA"; exon_number "6";
CM025017.1	Genbank	exon	16119198	16119534	.	+	.	gene_id "G4P62_008157"; transcript_id "gnl|WGS:JAAVVJ|G4P62_T013311"; gene "trpc1"; locus_tag "G4P62_008157"; note "transcript variant X1"; orig_protein_id "gnl|WGS:JAAVVJ|G4P62_P013311"; orig_transcript_id "gnl|WGS:JAAVVJ|G4P62_T013311"; product "transient receptor potential cation channel subfamily C member 1"; transcript_biotype "mRNA"; exon_number "7";
CM025017.1	Genbank	exon	16121001	16121140	.	+	.	gene_id "G4P62_008157"; transcript_id "gnl|WGS:JAAVVJ|G4P62_T013311"; gene "trpc1"; locus_tag "G4P62_008157"; note "transcript variant X1"; orig_protein_id "gnl|WGS:JAAVVJ|G4P62_P013311"; orig_transcript_id "gnl|WGS:JAAVVJ|G4P62_T013311"; product "transient receptor potential cation channel subfamily C member 1"; transcript_biotype "mRNA"; exon_number "8";
CM025017.1	Genbank	exon	16121897	16122043	.	+	.	gene_id "G4P62_008157"; transcript_id "gnl|WGS:JAAVVJ|G4P62_T013311"; gene "trpc1"; locus_tag "G4P62_008157"; note "transcript variant X1"; orig_protein_id "gnl|WGS:JAAVVJ|G4P62_P013311"; orig_transcript_id "gnl|WGS:JAAVVJ|G4P62_T013311"; product "transient receptor potential cation channel subfamily C member 1"; transcript_biotype "mRNA"; exon_number "9";
CM025017.1	Genbank	exon	16124579	16124766	.	+	.	gene_id "G4P62_008157"; transcript_id "gnl|WGS:JAAVVJ|G4P62_T013311"; gene "trpc1"; locus_tag "G4P62_008157"; note "transcript variant X1"; orig_protein_id "gnl|WGS:JAAVVJ|G4P62_P013311"; orig_transcript_id "gnl|WGS:JAAVVJ|G4P62_T013311"; product "transient receptor potential cation channel subfamily C member 1"; transcript_biotype "mRNA"; exon_number "10";
CM025017.1	Genbank	exon	16124904	16125105	.	+	.	gene_id "G4P62_008157"; transcript_id "gnl|WGS:JAAVVJ|G4P62_T013311"; gene "trpc1"; locus_tag "G4P62_008157"; note "transcript variant X1"; orig_protein_id "gnl|WGS:JAAVVJ|G4P62_P013311"; orig_transcript_id "gnl|WGS:JAAVVJ|G4P62_T013311"; product "transient receptor potential cation channel subfamily C member 1"; transcript_biotype "mRNA"; exon_number "11";
CM025017.1	Genbank	exon	16125522	16125716	.	+	.	gene_id "G4P62_008157"; transcript_id "gnl|WGS:JAAVVJ|G4P62_T013311"; gene "trpc1"; locus_tag "G4P62_008157"; note "transcript variant X1"; orig_protein_id "gnl|WGS:JAAVVJ|G4P62_P013311"; orig_transcript_id "gnl|WGS:JAAVVJ|G4P62_T013311"; product "transient receptor potential cation channel subfamily C member 1"; transcript_biotype "mRNA"; exon_number "12";
CM025017.1	Genbank	exon	16125802	16126291	.	+	.	gene_id "G4P62_008157"; transcript_id "gnl|WGS:JAAVVJ|G4P62_T013311"; gene "trpc1"; locus_tag "G4P62_008157"; note "transcript variant X1"; orig_protein_id "gnl|WGS:JAAVVJ|G4P62_P013311"; orig_transcript_id "gnl|WGS:JAAVVJ|G4P62_T013311"; product "transient receptor potential cation channel subfamily C member 1"; transcript_biotype "mRNA"; exon_number "13";
CM025017.1	Genbank	CDS	16115178	16115343	.	+	0	gene_id "G4P62_008157"; transcript_id "gnl|WGS:JAAVVJ|G4P62_T013311"; gbkey "CDS"; gene "trpc1"; locus_tag "G4P62_008157"; orig_transcript_id "gnl|WGS:JAAVVJ|G4P62_T013311"; product "transcript variant X1"; protein_id "KAF7213786.1"; exon_number "1";
CM025017.1	Genbank	CDS	16115714	16115868	.	+	2	gene_id "G4P62_008157"; transcript_id "gnl|WGS:JAAVVJ|G4P62_T013311"; gbkey "CDS"; gene "trpc1"; locus_tag "G4P62_008157"; orig_transcript_id "gnl|WGS:JAAVVJ|G4P62_T013311"; product "transcript variant X1"; protein_id "KAF7213786.1"; exon_number "2";
CM025017.1	Genbank	CDS	16116103	16116204	.	+	0	gene_id "G4P62_008157"; transcript_id "gnl|WGS:JAAVVJ|G4P62_T013311"; gbkey "CDS"; gene "trpc1"; locus_tag "G4P62_008157"; orig_transcript_id "gnl|WGS:JAAVVJ|G4P62_T013311"; product "transcript variant X1"; protein_id "KAF7213786.1"; exon_number "3";
CM025017.1	Genbank	CDS	16116293	16116495	.	+	0	gene_id "G4P62_008157"; transcript_id "gnl|WGS:JAAVVJ|G4P62_T013311"; gbkey "CDS"; gene "trpc1"; locus_tag "G4P62_008157"; orig_transcript_id "gnl|WGS:JAAVVJ|G4P62_T013311"; product "transcript variant X1"; protein_id "KAF7213786.1"; exon_number "4";
CM025017.1	Genbank	CDS	16118329	16118460	.	+	1	gene_id "G4P62_008157"; transcript_id "gnl|WGS:JAAVVJ|G4P62_T013311"; gbkey "CDS"; gene "trpc1"; locus_tag "G4P62_008157"; orig_transcript_id "gnl|WGS:JAAVVJ|G4P62_T013311"; product "transcript variant X1"; protein_id "KAF7213786.1"; exon_number "5";
CM025017.1	Genbank	CDS	16118584	16118779	.	+	1	gene_id "G4P62_008157"; transcript_id "gnl|WGS:JAAVVJ|G4P62_T013311"; gbkey "CDS"; gene "trpc1"; locus_tag "G4P62_008157"; orig_transcript_id "gnl|WGS:JAAVVJ|G4P62_T013311"; product "transcript variant X1"; protein_id "KAF7213786.1"; exon_number "6";
CM025017.1	Genbank	CDS	16119198	16119534	.	+	0	gene_id "G4P62_008157"; transcript_id "gnl|WGS:JAAVVJ|G4P62_T013311"; gbkey "CDS"; gene "trpc1"; locus_tag "G4P62_008157"; orig_transcript_id "gnl|WGS:JAAVVJ|G4P62_T013311"; product "transcript variant X1"; protein_id "KAF7213786.1"; exon_number "7";
CM025017.1	Genbank	CDS	16121001	16121140	.	+	2	gene_id "G4P62_008157"; transcript_id "gnl|WGS:JAAVVJ|G4P62_T013311"; gbkey "CDS"; gene "trpc1"; locus_tag "G4P62_008157"; orig_transcript_id "gnl|WGS:JAAVVJ|G4P62_T013311"; product "transcript variant X1"; protein_id "KAF7213786.1"; exon_number "8";
CM025017.1	Genbank	CDS	16121897	16122043	.	+	0	gene_id "G4P62_008157"; transcript_id "gnl|WGS:JAAVVJ|G4P62_T013311"; gbkey "CDS"; gene "trpc1"; locus_tag "G4P62_008157"; orig_transcript_id "gnl|WGS:JAAVVJ|G4P62_T013311"; product "transcript variant X1"; protein_id "KAF7213786.1"; exon_number "9";
CM025017.1	Genbank	CDS	16124579	16124766	.	+	0	gene_id "G4P62_008157"; transcript_id "gnl|WGS:JAAVVJ|G4P62_T013311"; gbkey "CDS"; gene "trpc1"; locus_tag "G4P62_008157"; orig_transcript_id "gnl|WGS:JAAVVJ|G4P62_T013311"; product "transcript variant X1"; protein_id "KAF7213786.1"; exon_number "10";
CM025017.1	Genbank	CDS	16124904	16125105	.	+	1	gene_id "G4P62_008157"; transcript_id "gnl|WGS:JAAVVJ|G4P62_T013311"; gbkey "CDS"; gene "trpc1"; locus_tag "G4P62_008157"; orig_transcript_id "gnl|WGS:JAAVVJ|G4P62_T013311"; product "transcript variant X1"; protein_id "KAF7213786.1"; exon_number "11";
CM025017.1	Genbank	CDS	16125522	16125716	.	+	0	gene_id "G4P62_008157"; transcript_id "gnl|WGS:JAAVVJ|G4P62_T013311"; gbkey "CDS"; gene "trpc1"; locus_tag "G4P62_008157"; orig_transcript_id "gnl|WGS:JAAVVJ|G4P62_T013311"; product "transcript variant X1"; protein_id "KAF7213786.1"; exon_number "12";
CM025017.1	Genbank	CDS	16125802	16126026	.	+	0	gene_id "G4P62_008157"; transcript_id "gnl|WGS:JAAVVJ|G4P62_T013311"; gbkey "CDS"; gene "trpc1"; locus_tag "G4P62_008157"; orig_transcript_id "gnl|WGS:JAAVVJ|G4P62_T013311"; product "transcript variant X1"; protein_id "KAF7213786.1"; exon_number "13";
CM025017.1	Genbank	start_codon	16115178	16115180	.	+	0	gene_id "G4P62_008157"; transcript_id "gnl|WGS:JAAVVJ|G4P62_T013311"; gbkey "CDS"; gene "trpc1"; locus_tag "G4P62_008157"; orig_transcript_id "gnl|WGS:JAAVVJ|G4P62_T013311"; product "transcript variant X1"; protein_id "KAF7213786.1"; exon_number "1";
CM025017.1	Genbank	stop_codon	16126027	16126029	.	+	0	gene_id "G4P62_008157"; transcript_id "gnl|WGS:JAAVVJ|G4P62_T013311"; gbkey "CDS"; gene "trpc1"; locus_tag "G4P62_008157"; orig_transcript_id "gnl|WGS:JAAVVJ|G4P62_T013311"; product "transcript variant X1"; protein_id "KAF7213786.1"; exon_number "13";
CM025017.1	Genbank	gene	16126517	16134682	.	-	.	gene_id "G4P62_008156"; transcript_id ""; description "procollagen C-endopeptidase enhancer 2"; gbkey "Gene"; gene "pcolce2"; gene_biotype "protein_coding"; locus_tag "G4P62_008156";
CM025017.1	Genbank	transcript	16126517	16134682	.	-	.	gene_id "G4P62_008156"; transcript_id "gnl|WGS:JAAVVJ|G4P62_T013310"; gbkey "mRNA"; gene "pcolce2"; locus_tag "G4P62_008156"; orig_protein_id "gnl|WGS:JAAVVJ|G4P62_P013310"; orig_transcript_id "gnl|WGS:JAAVVJ|G4P62_T013310"; product "procollagen C-endopeptidase enhancer 2"; transcript_biotype "mRNA";
CM025017.1	Genbank	exon	16134463	16134682	.	-	.	gene_id "G4P62_008156"; transcript_id "gnl|WGS:JAAVVJ|G4P62_T013310"; gene "pcolce2"; locus_tag "G4P62_008156"; orig_protein_id "gnl|WGS:JAAVVJ|G4P62_P013310"; orig_transcript_id "gnl|WGS:JAAVVJ|G4P62_T013310"; product "procollagen C-endopeptidase enhancer 2"; transcript_biotype "mRNA"; exon_number "1";
CM025017.1	Genbank	exon	16134169	16134277	.	-	.	gene_id "G4P62_008156"; transcript_id "gnl|WGS:JAAVVJ|G4P62_T013310"; gene "pcolce2"; locus_tag "G4P62_008156"; orig_protein_id "gnl|WGS:JAAVVJ|G4P62_P013310"; orig_transcript_id "gnl|WGS:JAAVVJ|G4P62_T013310"; product "procollagen C-endopeptidase enhancer 2"; transcript_biotype "mRNA"; exon_number "2";
CM025017.1	Genbank	exon	16133761	16134016	.	-	.	gene_id "G4P62_008156"; transcript_id "gnl|WGS:JAAVVJ|G4P62_T013310"; gene "pcolce2"; locus_tag "G4P62_008156"; orig_protein_id "gnl|WGS:JAAVVJ|G4P62_P013310"; orig_transcript_id "gnl|WGS:JAAVVJ|G4P62_T013310"; product "procollagen C-endopeptidase enhancer 2"; transcript_biotype "mRNA"; exon_number "3";
CM025017.1	Genbank	exon	16133121	16133245	.	-	.	gene_id "G4P62_008156"; transcript_id "gnl|WGS:JAAVVJ|G4P62_T013310"; gene "pcolce2"; locus_tag "G4P62_008156"; orig_protein_id "gnl|WGS:JAAVVJ|G4P62_P013310"; orig_transcript_id "gnl|WGS:JAAVVJ|G4P62_T013310"; product "procollagen C-endopeptidase enhancer 2"; transcript_biotype "mRNA"; exon_number "4";
CM025017.1	Genbank	exon	16132789	16132925	.	-	.	gene_id "G4P62_008156"; transcript_id "gnl|WGS:JAAVVJ|G4P62_T013310"; gene "pcolce2"; locus_tag "G4P62_008156"; orig_protein_id "gnl|WGS:JAAVVJ|G4P62_P013310"; orig_transcript_id "gnl|WGS:JAAVVJ|G4P62_T013310"; product "procollagen C-endopeptidase enhancer 2"; transcript_biotype "mRNA"; exon_number "5";
CM025017.1	Genbank	exon	16132518	16132684	.	-	.	gene_id "G4P62_008156"; transcript_id "gnl|WGS:JAAVVJ|G4P62_T013310"; gene "pcolce2"; locus_tag "G4P62_008156"; orig_protein_id "gnl|WGS:JAAVVJ|G4P62_P013310"; orig_transcript_id "gnl|WGS:JAAVVJ|G4P62_T013310"; product "procollagen C-endopeptidase enhancer 2"; transcript_biotype "mRNA"; exon_number "6";
CM025017.1	Genbank	exon	16131844	16131927	.	-	.	gene_id "G4P62_008156"; transcript_id "gnl|WGS:JAAVVJ|G4P62_T013310"; gene "pcolce2"; locus_tag "G4P62_008156"; orig_protein_id "gnl|WGS:JAAVVJ|G4P62_P013310"; orig_transcript_id "gnl|WGS:JAAVVJ|G4P62_T013310"; product "procollagen C-endopeptidase enhancer 2"; transcript_biotype "mRNA"; exon_number "7";
CM025017.1	Genbank	exon	16127667	16127834	.	-	.	gene_id "G4P62_008156"; transcript_id "gnl|WGS:JAAVVJ|G4P62_T013310"; gene "pcolce2"; locus_tag "G4P62_008156"; orig_protein_id "gnl|WGS:JAAVVJ|G4P62_P013310"; orig_transcript_id "gnl|WGS:JAAVVJ|G4P62_T013310"; product "procollagen C-endopeptidase enhancer 2"; transcript_biotype "mRNA"; exon_number "8";
CM025017.1	Genbank	exon	16126517	16127380	.	-	.	gene_id "G4P62_008156"; transcript_id "gnl|WGS:JAAVVJ|G4P62_T013310"; gene "pcolce2"; locus_tag "G4P62_008156"; orig_protein_id "gnl|WGS:JAAVVJ|G4P62_P013310"; orig_transcript_id "gnl|WGS:JAAVVJ|G4P62_T013310"; product "procollagen C-endopeptidase enhancer 2"; transcript_biotype "mRNA"; exon_number "9";
CM025017.1	Genbank	CDS	16134463	16134590	.	-	0	gene_id "G4P62_008156"; transcript_id "gnl|WGS:JAAVVJ|G4P62_T013310"; gbkey "CDS"; gene "pcolce2"; locus_tag "G4P62_008156"; orig_transcript_id "gnl|WGS:JAAVVJ|G4P62_T013310"; product "procollagen C-endopeptidase enhancer 2"; protein_id "KAF7213785.1"; exon_number "1";
CM025017.1	Genbank	CDS	16134169	16134277	.	-	1	gene_id "G4P62_008156"; transcript_id "gnl|WGS:JAAVVJ|G4P62_T013310"; gbkey "CDS"; gene "pcolce2"; locus_tag "G4P62_008156"; orig_transcript_id "gnl|WGS:JAAVVJ|G4P62_T013310"; product "procollagen C-endopeptidase enhancer 2"; protein_id "KAF7213785.1"; exon_number "2";
CM025017.1	Genbank	CDS	16133761	16134016	.	-	0	gene_id "G4P62_008156"; transcript_id "gnl|WGS:JAAVVJ|G4P62_T013310"; gbkey "CDS"; gene "pcolce2"; locus_tag "G4P62_008156"; orig_transcript_id "gnl|WGS:JAAVVJ|G4P62_T013310"; product "procollagen C-endopeptidase enhancer 2"; protein_id "KAF7213785.1"; exon_number "3";
CM025017.1	Genbank	CDS	16133121	16133245	.	-	2	gene_id "G4P62_008156"; transcript_id "gnl|WGS:JAAVVJ|G4P62_T013310"; gbkey "CDS"; gene "pcolce2"; locus_tag "G4P62_008156"; orig_transcript_id "gnl|WGS:JAAVVJ|G4P62_T013310"; product "procollagen C-endopeptidase enhancer 2"; protein_id "KAF7213785.1"; exon_number "4";
CM025017.1	Genbank	CDS	16132789	16132925	.	-	0	gene_id "G4P62_008156"; transcript_id "gnl|WGS:JAAVVJ|G4P62_T013310"; gbkey "CDS"; gene "pcolce2"; locus_tag "G4P62_008156"; orig_transcript_id "gnl|WGS:JAAVVJ|G4P62_T013310"; product "procollagen C-endopeptidase enhancer 2"; protein_id "KAF7213785.1"; exon_number "5";
CM025017.1	Genbank	CDS	16132518	16132684	.	-	1	gene_id "G4P62_008156"; transcript_id "gnl|WGS:JAAVVJ|G4P62_T013310"; gbkey "CDS"; gene "pcolce2"; locus_tag "G4P62_008156"; orig_transcript_id "gnl|WGS:JAAVVJ|G4P62_T013310"; product "procollagen C-endopeptidase enhancer 2"; protein_id "KAF7213785.1"; exon_number "6";
CM025017.1	Genbank	CDS	16131844	16131927	.	-	2	gene_id "G4P62_008156"; transcript_id "gnl|WGS:JAAVVJ|G4P62_T013310"; gbkey "CDS"; gene "pcolce2"; locus_tag "G4P62_008156"; orig_transcript_id "gnl|WGS:JAAVVJ|G4P62_T013310"; product "procollagen C-endopeptidase enhancer 2"; protein_id "KAF7213785.1"; exon_number "7";
CM025017.1	Genbank	CDS	16127667	16127834	.	-	2	gene_id "G4P62_008156"; transcript_id "gnl|WGS:JAAVVJ|G4P62_T013310"; gbkey "CDS"; gene "pcolce2"; locus_tag "G4P62_008156"; orig_transcript_id "gnl|WGS:JAAVVJ|G4P62_T013310"; product "procollagen C-endopeptidase enhancer 2"; protein_id "KAF7213785.1"; exon_number "8";
CM025017.1	Genbank	CDS	16127253	16127380	.	-	2	gene_id "G4P62_008156"; transcript_id "gnl|WGS:JAAVVJ|G4P62_T013310"; gbkey "CDS"; gene "pcolce2"; locus_tag "G4P62_008156"; orig_transcript_id "gnl|WGS:JAAVVJ|G4P62_T013310"; product "procollagen C-endopeptidase enhancer 2"; protein_id "KAF7213785.1"; exon_number "9";
CM025017.1	Genbank	start_codon	16134588	16134590	.	-	0	gene_id "G4P62_008156"; transcript_id "gnl|WGS:JAAVVJ|G4P62_T013310"; gbkey "CDS"; gene "pcolce2"; locus_tag "G4P62_008156"; orig_transcript_id "gnl|WGS:JAAVVJ|G4P62_T013310"; product "procollagen C-endopeptidase enhancer 2"; protein_id "KAF7213785.1"; exon_number "1";
CM025017.1	Genbank	stop_codon	16127250	16127252	.	-	0	gene_id "G4P62_008156"; transcript_id "gnl|WGS:JAAVVJ|G4P62_T013310"; gbkey "CDS"; gene "pcolce2"; locus_tag "G4P62_008156"; orig_transcript_id "gnl|WGS:JAAVVJ|G4P62_T013310"; product "procollagen C-endopeptidase enhancer 2"; protein_id "KAF7213785.1"; exon_number "9";
CM025017.1	Genbank	gene	16137718	16147414	.	+	.	gene_id "G4P62_008155"; transcript_id ""; description "U2 snRNP-associated SURP motif-containing"; gbkey "Gene"; gene "u2surp"; gene_biotype "protein_coding"; locus_tag "G4P62_008155";
CM025017.1	Genbank	transcript	16137718	16147414	.	+	.	gene_id "G4P62_008155"; transcript_id "gnl|WGS:JAAVVJ|G4P62_T013309"; gbkey "mRNA"; gene "u2surp"; locus_tag "G4P62_008155"; note "transcript variant X1"; orig_protein_id "gnl|WGS:JAAVVJ|G4P62_P013309"; orig_transcript_id "gnl|WGS:JAAVVJ|G4P62_T013309"; product "U2 snRNP-associated SURP domain containing"; transcript_biotype "mRNA";
CM025017.1	Genbank	exon	16137718	16137803	.	+	.	gene_id "G4P62_008155"; transcript_id "gnl|WGS:JAAVVJ|G4P62_T013309"; gene "u2surp"; locus_tag "G4P62_008155"; note "transcript variant X1"; orig_protein_id "gnl|WGS:JAAVVJ|G4P62_P013309"; orig_transcript_id "gnl|WGS:JAAVVJ|G4P62_T013309"; product "U2 snRNP-associated SURP domain containing"; transcript_biotype "mRNA"; exon_number "1";
CM025017.1	Genbank	exon	16138450	16138548	.	+	.	gene_id "G4P62_008155"; transcript_id "gnl|WGS:JAAVVJ|G4P62_T013309"; gene "u2surp"; locus_tag "G4P62_008155"; note "transcript variant X1"; orig_protein_id "gnl|WGS:JAAVVJ|G4P62_P013309"; orig_transcript_id "gnl|WGS:JAAVVJ|G4P62_T013309"; product "U2 snRNP-associated SURP domain containing"; transcript_biotype "mRNA"; exon_number "2";
CM025017.1	Genbank	exon	16138691	16138805	.	+	.	gene_id "G4P62_008155"; transcript_id "gnl|WGS:JAAVVJ|G4P62_T013309"; gene "u2surp"; locus_tag "G4P62_008155"; note "transcript variant X1"; orig_protein_id "gnl|WGS:JAAVVJ|G4P62_P013309"; orig_transcript_id "gnl|WGS:JAAVVJ|G4P62_T013309"; product "U2 snRNP-associated SURP domain containing"; transcript_biotype "mRNA"; exon_number "3";
CM025017.1	Genbank	exon	16139251	16139375	.	+	.	gene_id "G4P62_008155"; transcript_id "gnl|WGS:JAAVVJ|G4P62_T013309"; gene "u2surp"; locus_tag "G4P62_008155"; note "transcript variant X1"; orig_protein_id "gnl|WGS:JAAVVJ|G4P62_P013309"; orig_transcript_id "gnl|WGS:JAAVVJ|G4P62_T013309"; product "U2 snRNP-associated SURP domain containing"; transcript_biotype "mRNA"; exon_number "4";
CM025017.1	Genbank	exon	16139458	16139528	.	+	.	gene_id "G4P62_008155"; transcript_id "gnl|WGS:JAAVVJ|G4P62_T013309"; gene "u2surp"; locus_tag "G4P62_008155"; note "transcript variant X1"; orig_protein_id "gnl|WGS:JAAVVJ|G4P62_P013309"; orig_transcript_id "gnl|WGS:JAAVVJ|G4P62_T013309"; product "U2 snRNP-associated SURP domain containing"; transcript_biotype "mRNA"; exon_number "5";
CM025017.1	Genbank	exon	16139619	16139704	.	+	.	gene_id "G4P62_008155"; transcript_id "gnl|WGS:JAAVVJ|G4P62_T013309"; gene "u2surp"; locus_tag "G4P62_008155"; note "transcript variant X1"; orig_protein_id "gnl|WGS:JAAVVJ|G4P62_P013309"; orig_transcript_id "gnl|WGS:JAAVVJ|G4P62_T013309"; product "U2 snRNP-associated SURP domain containing"; transcript_biotype "mRNA"; exon_number "6";
CM025017.1	Genbank	exon	16139816	16139851	.	+	.	gene_id "G4P62_008155"; transcript_id "gnl|WGS:JAAVVJ|G4P62_T013309"; gene "u2surp"; locus_tag "G4P62_008155"; note "transcript variant X1"; orig_protein_id "gnl|WGS:JAAVVJ|G4P62_P013309"; orig_transcript_id "gnl|WGS:JAAVVJ|G4P62_T013309"; product "U2 snRNP-associated SURP domain containing"; transcript_biotype "mRNA"; exon_number "7";
CM025017.1	Genbank	exon	16139958	16140040	.	+	.	gene_id "G4P62_008155"; transcript_id "gnl|WGS:JAAVVJ|G4P62_T013309"; gene "u2surp"; locus_tag "G4P62_008155"; note "transcript variant X1"; orig_protein_id "gnl|WGS:JAAVVJ|G4P62_P013309"; orig_transcript_id "gnl|WGS:JAAVVJ|G4P62_T013309"; product "U2 snRNP-associated SURP domain containing"; transcript_biotype "mRNA"; exon_number "8";
CM025017.1	Genbank	exon	16140244	16140409	.	+	.	gene_id "G4P62_008155"; transcript_id "gnl|WGS:JAAVVJ|G4P62_T013309"; gene "u2surp"; locus_tag "G4P62_008155"; note "transcript variant X1"; orig_protein_id "gnl|WGS:JAAVVJ|G4P62_P013309"; orig_transcript_id "gnl|WGS:JAAVVJ|G4P62_T013309"; product "U2 snRNP-associated SURP domain containing"; transcript_biotype "mRNA"; exon_number "9";
CM025017.1	Genbank	exon	16140492	16140703	.	+	.	gene_id "G4P62_008155"; transcript_id "gnl|WGS:JAAVVJ|G4P62_T013309"; gene "u2surp"; locus_tag "G4P62_008155"; note "transcript variant X1"; orig_protein_id "gnl|WGS:JAAVVJ|G4P62_P013309"; orig_transcript_id "gnl|WGS:JAAVVJ|G4P62_T013309"; product "U2 snRNP-associated SURP domain containing"; transcript_biotype "mRNA"; exon_number "10";
CM025017.1	Genbank	exon	16141017	16141060	.	+	.	gene_id "G4P62_008155"; transcript_id "gnl|WGS:JAAVVJ|G4P62_T013309"; gene "u2surp"; locus_tag "G4P62_008155"; note "transcript variant X1"; orig_protein_id "gnl|WGS:JAAVVJ|G4P62_P013309"; orig_transcript_id "gnl|WGS:JAAVVJ|G4P62_T013309"; product "U2 snRNP-associated SURP domain containing"; transcript_biotype "mRNA"; exon_number "11";
CM025017.1	Genbank	exon	16143523	16143627	.	+	.	gene_id "G4P62_008155"; transcript_id "gnl|WGS:JAAVVJ|G4P62_T013309"; gene "u2surp"; locus_tag "G4P62_008155"; note "transcript variant X1"; orig_protein_id "gnl|WGS:JAAVVJ|G4P62_P013309"; orig_transcript_id "gnl|WGS:JAAVVJ|G4P62_T013309"; product "U2 snRNP-associated SURP domain containing"; transcript_biotype "mRNA"; exon_number "12";
CM025017.1	Genbank	exon	16143720	16143786	.	+	.	gene_id "G4P62_008155"; transcript_id "gnl|WGS:JAAVVJ|G4P62_T013309"; gene "u2surp"; locus_tag "G4P62_008155"; note "transcript variant X1"; orig_protein_id "gnl|WGS:JAAVVJ|G4P62_P013309"; orig_transcript_id "gnl|WGS:JAAVVJ|G4P62_T013309"; product "U2 snRNP-associated SURP domain containing"; transcript_biotype "mRNA"; exon_number "13";
CM025017.1	Genbank	exon	16143891	16144054	.	+	.	gene_id "G4P62_008155"; transcript_id "gnl|WGS:JAAVVJ|G4P62_T013309"; gene "u2surp"; locus_tag "G4P62_008155"; note "transcript variant X1"; orig_protein_id "gnl|WGS:JAAVVJ|G4P62_P013309"; orig_transcript_id "gnl|WGS:JAAVVJ|G4P62_T013309"; product "U2 snRNP-associated SURP domain containing"; transcript_biotype "mRNA"; exon_number "14";
CM025017.1	Genbank	exon	16144808	16144970	.	+	.	gene_id "G4P62_008155"; transcript_id "gnl|WGS:JAAVVJ|G4P62_T013309"; gene "u2surp"; locus_tag "G4P62_008155"; note "transcript variant X1"; orig_protein_id "gnl|WGS:JAAVVJ|G4P62_P013309"; orig_transcript_id "gnl|WGS:JAAVVJ|G4P62_T013309"; product "U2 snRNP-associated SURP domain containing"; transcript_biotype "mRNA"; exon_number "15";
CM025017.1	Genbank	exon	16145047	16145126	.	+	.	gene_id "G4P62_008155"; transcript_id "gnl|WGS:JAAVVJ|G4P62_T013309"; gene "u2surp"; locus_tag "G4P62_008155"; note "transcript variant X1"; orig_protein_id "gnl|WGS:JAAVVJ|G4P62_P013309"; orig_transcript_id "gnl|WGS:JAAVVJ|G4P62_T013309"; product "U2 snRNP-associated SURP domain containing"; transcript_biotype "mRNA"; exon_number "16";
CM025017.1	Genbank	exon	16145204	16145291	.	+	.	gene_id "G4P62_008155"; transcript_id "gnl|WGS:JAAVVJ|G4P62_T013309"; gene "u2surp"; locus_tag "G4P62_008155"; note "transcript variant X1"; orig_protein_id "gnl|WGS:JAAVVJ|G4P62_P013309"; orig_transcript_id "gnl|WGS:JAAVVJ|G4P62_T013309"; product "U2 snRNP-associated SURP domain containing"; transcript_biotype "mRNA"; exon_number "17";
CM025017.1	Genbank	exon	16145361	16145501	.	+	.	gene_id "G4P62_008155"; transcript_id "gnl|WGS:JAAVVJ|G4P62_T013309"; gene "u2surp"; locus_tag "G4P62_008155"; note "transcript variant X1"; orig_protein_id "gnl|WGS:JAAVVJ|G4P62_P013309"; orig_transcript_id "gnl|WGS:JAAVVJ|G4P62_T013309"; product "U2 snRNP-associated SURP domain containing"; transcript_biotype "mRNA"; exon_number "18";
CM025017.1	Genbank	exon	16145609	16145798	.	+	.	gene_id "G4P62_008155"; transcript_id "gnl|WGS:JAAVVJ|G4P62_T013309"; gene "u2surp"; locus_tag "G4P62_008155"; note "transcript variant X1"; orig_protein_id "gnl|WGS:JAAVVJ|G4P62_P013309"; orig_transcript_id "gnl|WGS:JAAVVJ|G4P62_T013309"; product "U2 snRNP-associated SURP domain containing"; transcript_biotype "mRNA"; exon_number "19";
CM025017.1	Genbank	exon	16145878	16145958	.	+	.	gene_id "G4P62_008155"; transcript_id "gnl|WGS:JAAVVJ|G4P62_T013309"; gene "u2surp"; locus_tag "G4P62_008155"; note "transcript variant X1"; orig_protein_id "gnl|WGS:JAAVVJ|G4P62_P013309"; orig_transcript_id "gnl|WGS:JAAVVJ|G4P62_T013309"; product "U2 snRNP-associated SURP domain containing"; transcript_biotype "mRNA"; exon_number "20";
CM025017.1	Genbank	exon	16146040	16146091	.	+	.	gene_id "G4P62_008155"; transcript_id "gnl|WGS:JAAVVJ|G4P62_T013309"; gene "u2surp"; locus_tag "G4P62_008155"; note "transcript variant X1"; orig_protein_id "gnl|WGS:JAAVVJ|G4P62_P013309"; orig_transcript_id "gnl|WGS:JAAVVJ|G4P62_T013309"; product "U2 snRNP-associated SURP domain containing"; transcript_biotype "mRNA"; exon_number "21";
CM025017.1	Genbank	exon	16146166	16146304	.	+	.	gene_id "G4P62_008155"; transcript_id "gnl|WGS:JAAVVJ|G4P62_T013309"; gene "u2surp"; locus_tag "G4P62_008155"; note "transcript variant X1"; orig_protein_id "gnl|WGS:JAAVVJ|G4P62_P013309"; orig_transcript_id "gnl|WGS:JAAVVJ|G4P62_T013309"; product "U2 snRNP-associated SURP domain containing"; transcript_biotype "mRNA"; exon_number "22";
CM025017.1	Genbank	exon	16146383	16146493	.	+	.	gene_id "G4P62_008155"; transcript_id "gnl|WGS:JAAVVJ|G4P62_T013309"; gene "u2surp"; locus_tag "G4P62_008155"; note "transcript variant X1"; orig_protein_id "gnl|WGS:JAAVVJ|G4P62_P013309"; orig_transcript_id "gnl|WGS:JAAVVJ|G4P62_T013309"; product "U2 snRNP-associated SURP domain containing"; transcript_biotype "mRNA"; exon_number "23";
CM025017.1	Genbank	exon	16146568	16146695	.	+	.	gene_id "G4P62_008155"; transcript_id "gnl|WGS:JAAVVJ|G4P62_T013309"; gene "u2surp"; locus_tag "G4P62_008155"; note "transcript variant X1"; orig_protein_id "gnl|WGS:JAAVVJ|G4P62_P013309"; orig_transcript_id "gnl|WGS:JAAVVJ|G4P62_T013309"; product "U2 snRNP-associated SURP domain containing"; transcript_biotype "mRNA"; exon_number "24";
CM025017.1	Genbank	exon	16146769	16146945	.	+	.	gene_id "G4P62_008155"; transcript_id "gnl|WGS:JAAVVJ|G4P62_T013309"; gene "u2surp"; locus_tag "G4P62_008155"; note "transcript variant X1"; orig_protein_id "gnl|WGS:JAAVVJ|G4P62_P013309"; orig_transcript_id "gnl|WGS:JAAVVJ|G4P62_T013309"; product "U2 snRNP-associated SURP domain containing"; transcript_biotype "mRNA"; exon_number "25";
CM025017.1	Genbank	exon	16147015	16147414	.	+	.	gene_id "G4P62_008155"; transcript_id "gnl|WGS:JAAVVJ|G4P62_T013309"; gene "u2surp"; locus_tag "G4P62_008155"; note "transcript variant X1"; orig_protein_id "gnl|WGS:JAAVVJ|G4P62_P013309"; orig_transcript_id "gnl|WGS:JAAVVJ|G4P62_T013309"; product "U2 snRNP-associated SURP domain containing"; transcript_biotype "mRNA"; exon_number "26";
CM025017.1	Genbank	CDS	16137762	16137803	.	+	0	gene_id "G4P62_008155"; transcript_id "gnl|WGS:JAAVVJ|G4P62_T013309"; gbkey "CDS"; gene "u2surp"; locus_tag "G4P62_008155"; orig_transcript_id "gnl|WGS:JAAVVJ|G4P62_T013309"; product "transcript variant X1"; protein_id "KAF7213784.1"; exon_number "1";
CM025017.1	Genbank	CDS	16138450	16138548	.	+	0	gene_id "G4P62_008155"; transcript_id "gnl|WGS:JAAVVJ|G4P62_T013309"; gbkey "CDS"; gene "u2surp"; locus_tag "G4P62_008155"; orig_transcript_id "gnl|WGS:JAAVVJ|G4P62_T013309"; product "transcript variant X1"; protein_id "KAF7213784.1"; exon_number "2";
CM025017.1	Genbank	CDS	16138691	16138805	.	+	0	gene_id "G4P62_008155"; transcript_id "gnl|WGS:JAAVVJ|G4P62_T013309"; gbkey "CDS"; gene "u2surp"; locus_tag "G4P62_008155"; orig_transcript_id "gnl|WGS:JAAVVJ|G4P62_T013309"; product "transcript variant X1"; protein_id "KAF7213784.1"; exon_number "3";
CM025017.1	Genbank	CDS	16139251	16139375	.	+	2	gene_id "G4P62_008155"; transcript_id "gnl|WGS:JAAVVJ|G4P62_T013309"; gbkey "CDS"; gene "u2surp"; locus_tag "G4P62_008155"; orig_transcript_id "gnl|WGS:JAAVVJ|G4P62_T013309"; product "transcript variant X1"; protein_id "KAF7213784.1"; exon_number "4";
CM025017.1	Genbank	CDS	16139458	16139528	.	+	0	gene_id "G4P62_008155"; transcript_id "gnl|WGS:JAAVVJ|G4P62_T013309"; gbkey "CDS"; gene "u2surp"; locus_tag "G4P62_008155"; orig_transcript_id "gnl|WGS:JAAVVJ|G4P62_T013309"; product "transcript variant X1"; protein_id "KAF7213784.1"; exon_number "5";
CM025017.1	Genbank	CDS	16139619	16139704	.	+	1	gene_id "G4P62_008155"; transcript_id "gnl|WGS:JAAVVJ|G4P62_T013309"; gbkey "CDS"; gene "u2surp"; locus_tag "G4P62_008155"; orig_transcript_id "gnl|WGS:JAAVVJ|G4P62_T013309"; product "transcript variant X1"; protein_id "KAF7213784.1"; exon_number "6";
CM025017.1	Genbank	CDS	16139816	16139851	.	+	2	gene_id "G4P62_008155"; transcript_id "gnl|WGS:JAAVVJ|G4P62_T013309"; gbkey "CDS"; gene "u2surp"; locus_tag "G4P62_008155"; orig_transcript_id "gnl|WGS:JAAVVJ|G4P62_T013309"; product "transcript variant X1"; protein_id "KAF7213784.1"; exon_number "7";
CM025017.1	Genbank	CDS	16139958	16140040	.	+	2	gene_id "G4P62_008155"; transcript_id "gnl|WGS:JAAVVJ|G4P62_T013309"; gbkey "CDS"; gene "u2surp"; locus_tag "G4P62_008155"; orig_transcript_id "gnl|WGS:JAAVVJ|G4P62_T013309"; product "transcript variant X1"; protein_id "KAF7213784.1"; exon_number "8";
CM025017.1	Genbank	CDS	16140244	16140409	.	+	0	gene_id "G4P62_008155"; transcript_id "gnl|WGS:JAAVVJ|G4P62_T013309"; gbkey "CDS"; gene "u2surp"; locus_tag "G4P62_008155"; orig_transcript_id "gnl|WGS:JAAVVJ|G4P62_T013309"; product "transcript variant X1"; protein_id "KAF7213784.1"; exon_number "9";
CM025017.1	Genbank	CDS	16140492	16140703	.	+	2	gene_id "G4P62_008155"; transcript_id "gnl|WGS:JAAVVJ|G4P62_T013309"; gbkey "CDS"; gene "u2surp"; locus_tag "G4P62_008155"; orig_transcript_id "gnl|WGS:JAAVVJ|G4P62_T013309"; product "transcript variant X1"; protein_id "KAF7213784.1"; exon_number "10";
CM025017.1	Genbank	CDS	16141017	16141060	.	+	0	gene_id "G4P62_008155"; transcript_id "gnl|WGS:JAAVVJ|G4P62_T013309"; gbkey "CDS"; gene "u2surp"; locus_tag "G4P62_008155"; orig_transcript_id "gnl|WGS:JAAVVJ|G4P62_T013309"; product "transcript variant X1"; protein_id "KAF7213784.1"; exon_number "11";
CM025017.1	Genbank	CDS	16143523	16143627	.	+	1	gene_id "G4P62_008155"; transcript_id "gnl|WGS:JAAVVJ|G4P62_T013309"; gbkey "CDS"; gene "u2surp"; locus_tag "G4P62_008155"; orig_transcript_id "gnl|WGS:JAAVVJ|G4P62_T013309"; product "transcript variant X1"; protein_id "KAF7213784.1"; exon_number "12";
CM025017.1	Genbank	CDS	16143720	16143786	.	+	1	gene_id "G4P62_008155"; transcript_id "gnl|WGS:JAAVVJ|G4P62_T013309"; gbkey "CDS"; gene "u2surp"; locus_tag "G4P62_008155"; orig_transcript_id "gnl|WGS:JAAVVJ|G4P62_T013309"; product "transcript variant X1"; protein_id "KAF7213784.1"; exon_number "13";
CM025017.1	Genbank	CDS	16143891	16144054	.	+	0	gene_id "G4P62_008155"; transcript_id "gnl|WGS:JAAVVJ|G4P62_T013309"; gbkey "CDS"; gene "u2surp"; locus_tag "G4P62_008155"; orig_transcript_id "gnl|WGS:JAAVVJ|G4P62_T013309"; product "transcript variant X1"; protein_id "KAF7213784.1"; exon_number "14";
CM025017.1	Genbank	CDS	16144808	16144970	.	+	1	gene_id "G4P62_008155"; transcript_id "gnl|WGS:JAAVVJ|G4P62_T013309"; gbkey "CDS"; gene "u2surp"; locus_tag "G4P62_008155"; orig_transcript_id "gnl|WGS:JAAVVJ|G4P62_T013309"; product "transcript variant X1"; protein_id "KAF7213784.1"; exon_number "15";
CM025017.1	Genbank	CDS	16145047	16145126	.	+	0	gene_id "G4P62_008155"; transcript_id "gnl|WGS:JAAVVJ|G4P62_T013309"; gbkey "CDS"; gene "u2surp"; locus_tag "G4P62_008155"; orig_transcript_id "gnl|WGS:JAAVVJ|G4P62_T013309"; product "transcript variant X1"; protein_id "KAF7213784.1"; exon_number "16";
CM025017.1	Genbank	CDS	16145204	16145291	.	+	1	gene_id "G4P62_008155"; transcript_id "gnl|WGS:JAAVVJ|G4P62_T013309"; gbkey "CDS"; gene "u2surp"; locus_tag "G4P62_008155"; orig_transcript_id "gnl|WGS:JAAVVJ|G4P62_T013309"; product "transcript variant X1"; protein_id "KAF7213784.1"; exon_number "17";
CM025017.1	Genbank	CDS	16145361	16145501	.	+	0	gene_id "G4P62_008155"; transcript_id "gnl|WGS:JAAVVJ|G4P62_T013309"; gbkey "CDS"; gene "u2surp"; locus_tag "G4P62_008155"; orig_transcript_id "gnl|WGS:JAAVVJ|G4P62_T013309"; product "transcript variant X1"; protein_id "KAF7213784.1"; exon_number "18";
CM025017.1	Genbank	CDS	16145609	16145798	.	+	0	gene_id "G4P62_008155"; transcript_id "gnl|WGS:JAAVVJ|G4P62_T013309"; gbkey "CDS"; gene "u2surp"; locus_tag "G4P62_008155"; orig_transcript_id "gnl|WGS:JAAVVJ|G4P62_T013309"; product "transcript variant X1"; protein_id "KAF7213784.1"; exon_number "19";
CM025017.1	Genbank	CDS	16145878	16145958	.	+	2	gene_id "G4P62_008155"; transcript_id "gnl|WGS:JAAVVJ|G4P62_T013309"; gbkey "CDS"; gene "u2surp"; locus_tag "G4P62_008155"; orig_transcript_id "gnl|WGS:JAAVVJ|G4P62_T013309"; product "transcript variant X1"; protein_id "KAF7213784.1"; exon_number "20";
CM025017.1	Genbank	CDS	16146040	16146091	.	+	2	gene_id "G4P62_008155"; transcript_id "gnl|WGS:JAAVVJ|G4P62_T013309"; gbkey "CDS"; gene "u2surp"; locus_tag "G4P62_008155"; orig_transcript_id "gnl|WGS:JAAVVJ|G4P62_T013309"; product "transcript variant X1"; protein_id "KAF7213784.1"; exon_number "21";
CM025017.1	Genbank	CDS	16146166	16146304	.	+	1	gene_id "G4P62_008155"; transcript_id "gnl|WGS:JAAVVJ|G4P62_T013309"; gbkey "CDS"; gene "u2surp"; locus_tag "G4P62_008155"; orig_transcript_id "gnl|WGS:JAAVVJ|G4P62_T013309"; product "transcript variant X1"; protein_id "KAF7213784.1"; exon_number "22";
CM025017.1	Genbank	CDS	16146383	16146493	.	+	0	gene_id "G4P62_008155"; transcript_id "gnl|WGS:JAAVVJ|G4P62_T013309"; gbkey "CDS"; gene "u2surp"; locus_tag "G4P62_008155"; orig_transcript_id "gnl|WGS:JAAVVJ|G4P62_T013309"; product "transcript variant X1"; protein_id "KAF7213784.1"; exon_number "23";
CM025017.1	Genbank	CDS	16146568	16146695	.	+	0	gene_id "G4P62_008155"; transcript_id "gnl|WGS:JAAVVJ|G4P62_T013309"; gbkey "CDS"; gene "u2surp"; locus_tag "G4P62_008155"; orig_transcript_id "gnl|WGS:JAAVVJ|G4P62_T013309"; product "transcript variant X1"; protein_id "KAF7213784.1"; exon_number "24";
CM025017.1	Genbank	CDS	16146769	16146945	.	+	1	gene_id "G4P62_008155"; transcript_id "gnl|WGS:JAAVVJ|G4P62_T013309"; gbkey "CDS"; gene "u2surp"; locus_tag "G4P62_008155"; orig_transcript_id "gnl|WGS:JAAVVJ|G4P62_T013309"; product "transcript variant X1"; protein_id "KAF7213784.1"; exon_number "25";
CM025017.1	Genbank	CDS	16147015	16147150	.	+	1	gene_id "G4P62_008155"; transcript_id "gnl|WGS:JAAVVJ|G4P62_T013309"; gbkey "CDS"; gene "u2surp"; locus_tag "G4P62_008155"; orig_transcript_id "gnl|WGS:JAAVVJ|G4P62_T013309"; product "transcript variant X1"; protein_id "KAF7213784.1"; exon_number "26";
CM025017.1	Genbank	start_codon	16137762	16137764	.	+	0	gene_id "G4P62_008155"; transcript_id "gnl|WGS:JAAVVJ|G4P62_T013309"; gbkey "CDS"; gene "u2surp"; locus_tag "G4P62_008155"; orig_transcript_id "gnl|WGS:JAAVVJ|G4P62_T013309"; product "transcript variant X1"; protein_id "KAF7213784.1"; exon_number "1";
CM025017.1	Genbank	stop_codon	16147151	16147153	.	+	0	gene_id "G4P62_008155"; transcript_id "gnl|WGS:JAAVVJ|G4P62_T013309"; gbkey "CDS"; gene "u2surp"; locus_tag "G4P62_008155"; orig_transcript_id "gnl|WGS:JAAVVJ|G4P62_T013309"; product "transcript variant X1"; protein_id "KAF7213784.1"; exon_number "26";
CM025017.1	Genbank	transcript	16137718	16147414	.	+	.	gene_id "G4P62_008155"; transcript_id "gnl|WGS:JAAVVJ|G4P62_T013308"; gbkey "mRNA"; gene "u2surp"; locus_tag "G4P62_008155"; note "transcript variant X2"; orig_protein_id "gnl|WGS:JAAVVJ|G4P62_P013308"; orig_transcript_id "gnl|WGS:JAAVVJ|G4P62_T013308"; product "U2 snRNP-associated SURP domain containing"; transcript_biotype "mRNA";
CM025017.1	Genbank	exon	16137718	16137803	.	+	.	gene_id "G4P62_008155"; transcript_id "gnl|WGS:JAAVVJ|G4P62_T013308"; gene "u2surp"; locus_tag "G4P62_008155"; note "transcript variant X2"; orig_protein_id "gnl|WGS:JAAVVJ|G4P62_P013308"; orig_transcript_id "gnl|WGS:JAAVVJ|G4P62_T013308"; product "U2 snRNP-associated SURP domain containing"; transcript_biotype "mRNA"; exon_number "1";
CM025017.1	Genbank	exon	16138450	16138548	.	+	.	gene_id "G4P62_008155"; transcript_id "gnl|WGS:JAAVVJ|G4P62_T013308"; gene "u2surp"; locus_tag "G4P62_008155"; note "transcript variant X2"; orig_protein_id "gnl|WGS:JAAVVJ|G4P62_P013308"; orig_transcript_id "gnl|WGS:JAAVVJ|G4P62_T013308"; product "U2 snRNP-associated SURP domain containing"; transcript_biotype "mRNA"; exon_number "2";
CM025017.1	Genbank	exon	16138691	16138805	.	+	.	gene_id "G4P62_008155"; transcript_id "gnl|WGS:JAAVVJ|G4P62_T013308"; gene "u2surp"; locus_tag "G4P62_008155"; note "transcript variant X2"; orig_protein_id "gnl|WGS:JAAVVJ|G4P62_P013308"; orig_transcript_id "gnl|WGS:JAAVVJ|G4P62_T013308"; product "U2 snRNP-associated SURP domain containing"; transcript_biotype "mRNA"; exon_number "3";
CM025017.1	Genbank	exon	16139251	16139375	.	+	.	gene_id "G4P62_008155"; transcript_id "gnl|WGS:JAAVVJ|G4P62_T013308"; gene "u2surp"; locus_tag "G4P62_008155"; note "transcript variant X2"; orig_protein_id "gnl|WGS:JAAVVJ|G4P62_P013308"; orig_transcript_id "gnl|WGS:JAAVVJ|G4P62_T013308"; product "U2 snRNP-associated SURP domain containing"; transcript_biotype "mRNA"; exon_number "4";
CM025017.1	Genbank	exon	16139458	16139528	.	+	.	gene_id "G4P62_008155"; transcript_id "gnl|WGS:JAAVVJ|G4P62_T013308"; gene "u2surp"; locus_tag "G4P62_008155"; note "transcript variant X2"; orig_protein_id "gnl|WGS:JAAVVJ|G4P62_P013308"; orig_transcript_id "gnl|WGS:JAAVVJ|G4P62_T013308"; product "U2 snRNP-associated SURP domain containing"; transcript_biotype "mRNA"; exon_number "5";
CM025017.1	Genbank	exon	16139619	16139704	.	+	.	gene_id "G4P62_008155"; transcript_id "gnl|WGS:JAAVVJ|G4P62_T013308"; gene "u2surp"; locus_tag "G4P62_008155"; note "transcript variant X2"; orig_protein_id "gnl|WGS:JAAVVJ|G4P62_P013308"; orig_transcript_id "gnl|WGS:JAAVVJ|G4P62_T013308"; product "U2 snRNP-associated SURP domain containing"; transcript_biotype "mRNA"; exon_number "6";
CM025017.1	Genbank	exon	16139816	16139851	.	+	.	gene_id "G4P62_008155"; transcript_id "gnl|WGS:JAAVVJ|G4P62_T013308"; gene "u2surp"; locus_tag "G4P62_008155"; note "transcript variant X2"; orig_protein_id "gnl|WGS:JAAVVJ|G4P62_P013308"; orig_transcript_id "gnl|WGS:JAAVVJ|G4P62_T013308"; product "U2 snRNP-associated SURP domain containing"; transcript_biotype "mRNA"; exon_number "7";
CM025017.1	Genbank	exon	16139958	16140040	.	+	.	gene_id "G4P62_008155"; transcript_id "gnl|WGS:JAAVVJ|G4P62_T013308"; gene "u2surp"; locus_tag "G4P62_008155"; note "transcript variant X2"; orig_protein_id "gnl|WGS:JAAVVJ|G4P62_P013308"; orig_transcript_id "gnl|WGS:JAAVVJ|G4P62_T013308"; product "U2 snRNP-associated SURP domain containing"; transcript_biotype "mRNA"; exon_number "8";
CM025017.1	Genbank	exon	16140244	16140409	.	+	.	gene_id "G4P62_008155"; transcript_id "gnl|WGS:JAAVVJ|G4P62_T013308"; gene "u2surp"; locus_tag "G4P62_008155"; note "transcript variant X2"; orig_protein_id "gnl|WGS:JAAVVJ|G4P62_P013308"; orig_transcript_id "gnl|WGS:JAAVVJ|G4P62_T013308"; product "U2 snRNP-associated SURP domain containing"; transcript_biotype "mRNA"; exon_number "9";
CM025017.1	Genbank	exon	16140492	16140703	.	+	.	gene_id "G4P62_008155"; transcript_id "gnl|WGS:JAAVVJ|G4P62_T013308"; gene "u2surp"; locus_tag "G4P62_008155"; note "transcript variant X2"; orig_protein_id "gnl|WGS:JAAVVJ|G4P62_P013308"; orig_transcript_id "gnl|WGS:JAAVVJ|G4P62_T013308"; product "U2 snRNP-associated SURP domain containing"; transcript_biotype "mRNA"; exon_number "10";
CM025017.1	Genbank	exon	16141017	16141060	.	+	.	gene_id "G4P62_008155"; transcript_id "gnl|WGS:JAAVVJ|G4P62_T013308"; gene "u2surp"; locus_tag "G4P62_008155"; note "transcript variant X2"; orig_protein_id "gnl|WGS:JAAVVJ|G4P62_P013308"; orig_transcript_id "gnl|WGS:JAAVVJ|G4P62_T013308"; product "U2 snRNP-associated SURP domain containing"; transcript_biotype "mRNA"; exon_number "11";
CM025017.1	Genbank	exon	16143523	16143627	.	+	.	gene_id "G4P62_008155"; transcript_id "gnl|WGS:JAAVVJ|G4P62_T013308"; gene "u2surp"; locus_tag "G4P62_008155"; note "transcript variant X2"; orig_protein_id "gnl|WGS:JAAVVJ|G4P62_P013308"; orig_transcript_id "gnl|WGS:JAAVVJ|G4P62_T013308"; product "U2 snRNP-associated SURP domain containing"; transcript_biotype "mRNA"; exon_number "12";
CM025017.1	Genbank	exon	16143720	16143786	.	+	.	gene_id "G4P62_008155"; transcript_id "gnl|WGS:JAAVVJ|G4P62_T013308"; gene "u2surp"; locus_tag "G4P62_008155"; note "transcript variant X2"; orig_protein_id "gnl|WGS:JAAVVJ|G4P62_P013308"; orig_transcript_id "gnl|WGS:JAAVVJ|G4P62_T013308"; product "U2 snRNP-associated SURP domain containing"; transcript_biotype "mRNA"; exon_number "13";
CM025017.1	Genbank	exon	16143891	16144054	.	+	.	gene_id "G4P62_008155"; transcript_id "gnl|WGS:JAAVVJ|G4P62_T013308"; gene "u2surp"; locus_tag "G4P62_008155"; note "transcript variant X2"; orig_protein_id "gnl|WGS:JAAVVJ|G4P62_P013308"; orig_transcript_id "gnl|WGS:JAAVVJ|G4P62_T013308"; product "U2 snRNP-associated SURP domain containing"; transcript_biotype "mRNA"; exon_number "14";
CM025017.1	Genbank	exon	16144808	16144970	.	+	.	gene_id "G4P62_008155"; transcript_id "gnl|WGS:JAAVVJ|G4P62_T013308"; gene "u2surp"; locus_tag "G4P62_008155"; note "transcript variant X2"; orig_protein_id "gnl|WGS:JAAVVJ|G4P62_P013308"; orig_transcript_id "gnl|WGS:JAAVVJ|G4P62_T013308"; product "U2 snRNP-associated SURP domain containing"; transcript_biotype "mRNA"; exon_number "15";
CM025017.1	Genbank	exon	16145047	16145126	.	+	.	gene_id "G4P62_008155"; transcript_id "gnl|WGS:JAAVVJ|G4P62_T013308"; gene "u2surp"; locus_tag "G4P62_008155"; note "transcript variant X2"; orig_protein_id "gnl|WGS:JAAVVJ|G4P62_P013308"; orig_transcript_id "gnl|WGS:JAAVVJ|G4P62_T013308"; product "U2 snRNP-associated SURP domain containing"; transcript_biotype "mRNA"; exon_number "16";
CM025017.1	Genbank	exon	16145204	16145291	.	+	.	gene_id "G4P62_008155"; transcript_id "gnl|WGS:JAAVVJ|G4P62_T013308"; gene "u2surp"; locus_tag "G4P62_008155"; note "transcript variant X2"; orig_protein_id "gnl|WGS:JAAVVJ|G4P62_P013308"; orig_transcript_id "gnl|WGS:JAAVVJ|G4P62_T013308"; product "U2 snRNP-associated SURP domain containing"; transcript_biotype "mRNA"; exon_number "17";
CM025017.1	Genbank	exon	16145361	16145501	.	+	.	gene_id "G4P62_008155"; transcript_id "gnl|WGS:JAAVVJ|G4P62_T013308"; gene "u2surp"; locus_tag "G4P62_008155"; note "transcript variant X2"; orig_protein_id "gnl|WGS:JAAVVJ|G4P62_P013308"; orig_transcript_id "gnl|WGS:JAAVVJ|G4P62_T013308"; product "U2 snRNP-associated SURP domain containing"; transcript_biotype "mRNA"; exon_number "18";
CM025017.1	Genbank	exon	16145609	16145798	.	+	.	gene_id "G4P62_008155"; transcript_id "gnl|WGS:JAAVVJ|G4P62_T013308"; gene "u2surp"; locus_tag "G4P62_008155"; note "transcript variant X2"; orig_protein_id "gnl|WGS:JAAVVJ|G4P62_P013308"; orig_transcript_id "gnl|WGS:JAAVVJ|G4P62_T013308"; product "U2 snRNP-associated SURP domain containing"; transcript_biotype "mRNA"; exon_number "19";
CM025017.1	Genbank	exon	16145878	16145958	.	+	.	gene_id "G4P62_008155"; transcript_id "gnl|WGS:JAAVVJ|G4P62_T013308"; gene "u2surp"; locus_tag "G4P62_008155"; note "transcript variant X2"; orig_protein_id "gnl|WGS:JAAVVJ|G4P62_P013308"; orig_transcript_id "gnl|WGS:JAAVVJ|G4P62_T013308"; product "U2 snRNP-associated SURP domain containing"; transcript_biotype "mRNA"; exon_number "20";
CM025017.1	Genbank	exon	16146040	16146091	.	+	.	gene_id "G4P62_008155"; transcript_id "gnl|WGS:JAAVVJ|G4P62_T013308"; gene "u2surp"; locus_tag "G4P62_008155"; note "transcript variant X2"; orig_protein_id "gnl|WGS:JAAVVJ|G4P62_P013308"; orig_transcript_id "gnl|WGS:JAAVVJ|G4P62_T013308"; product "U2 snRNP-associated SURP domain containing"; transcript_biotype "mRNA"; exon_number "21";
CM025017.1	Genbank	exon	16146169	16146304	.	+	.	gene_id "G4P62_008155"; transcript_id "gnl|WGS:JAAVVJ|G4P62_T013308"; gene "u2surp"; locus_tag "G4P62_008155"; note "transcript variant X2"; orig_protein_id "gnl|WGS:JAAVVJ|G4P62_P013308"; orig_transcript_id "gnl|WGS:JAAVVJ|G4P62_T013308"; product "U2 snRNP-associated SURP domain containing"; transcript_biotype "mRNA"; exon_number "22";
CM025017.1	Genbank	exon	16146383	16146493	.	+	.	gene_id "G4P62_008155"; transcript_id "gnl|WGS:JAAVVJ|G4P62_T013308"; gene "u2surp"; locus_tag "G4P62_008155"; note "transcript variant X2"; orig_protein_id "gnl|WGS:JAAVVJ|G4P62_P013308"; orig_transcript_id "gnl|WGS:JAAVVJ|G4P62_T013308"; product "U2 snRNP-associated SURP domain containing"; transcript_biotype "mRNA"; exon_number "23";
CM025017.1	Genbank	exon	16146568	16146695	.	+	.	gene_id "G4P62_008155"; transcript_id "gnl|WGS:JAAVVJ|G4P62_T013308"; gene "u2surp"; locus_tag "G4P62_008155"; note "transcript variant X2"; orig_protein_id "gnl|WGS:JAAVVJ|G4P62_P013308"; orig_transcript_id "gnl|WGS:JAAVVJ|G4P62_T013308"; product "U2 snRNP-associated SURP domain containing"; transcript_biotype "mRNA"; exon_number "24";
CM025017.1	Genbank	exon	16146769	16146945	.	+	.	gene_id "G4P62_008155"; transcript_id "gnl|WGS:JAAVVJ|G4P62_T013308"; gene "u2surp"; locus_tag "G4P62_008155"; note "transcript variant X2"; orig_protein_id "gnl|WGS:JAAVVJ|G4P62_P013308"; orig_transcript_id "gnl|WGS:JAAVVJ|G4P62_T013308"; product "U2 snRNP-associated SURP domain containing"; transcript_biotype "mRNA"; exon_number "25";
CM025017.1	Genbank	exon	16147015	16147414	.	+	.	gene_id "G4P62_008155"; transcript_id "gnl|WGS:JAAVVJ|G4P62_T013308"; gene "u2surp"; locus_tag "G4P62_008155"; note "transcript variant X2"; orig_protein_id "gnl|WGS:JAAVVJ|G4P62_P013308"; orig_transcript_id "gnl|WGS:JAAVVJ|G4P62_T013308"; product "U2 snRNP-associated SURP domain containing"; transcript_biotype "mRNA"; exon_number "26";
CM025017.1	Genbank	CDS	16137762	16137803	.	+	0	gene_id "G4P62_008155"; transcript_id "gnl|WGS:JAAVVJ|G4P62_T013308"; gbkey "CDS"; gene "u2surp"; locus_tag "G4P62_008155"; orig_transcript_id "gnl|WGS:JAAVVJ|G4P62_T013308"; product "transcript variant X2"; protein_id "KAF7213783.1"; exon_number "1";
CM025017.1	Genbank	CDS	16138450	16138548	.	+	0	gene_id "G4P62_008155"; transcript_id "gnl|WGS:JAAVVJ|G4P62_T013308"; gbkey "CDS"; gene "u2surp"; locus_tag "G4P62_008155"; orig_transcript_id "gnl|WGS:JAAVVJ|G4P62_T013308"; product "transcript variant X2"; protein_id "KAF7213783.1"; exon_number "2";
CM025017.1	Genbank	CDS	16138691	16138805	.	+	0	gene_id "G4P62_008155"; transcript_id "gnl|WGS:JAAVVJ|G4P62_T013308"; gbkey "CDS"; gene "u2surp"; locus_tag "G4P62_008155"; orig_transcript_id "gnl|WGS:JAAVVJ|G4P62_T013308"; product "transcript variant X2"; protein_id "KAF7213783.1"; exon_number "3";
CM025017.1	Genbank	CDS	16139251	16139375	.	+	2	gene_id "G4P62_008155"; transcript_id "gnl|WGS:JAAVVJ|G4P62_T013308"; gbkey "CDS"; gene "u2surp"; locus_tag "G4P62_008155"; orig_transcript_id "gnl|WGS:JAAVVJ|G4P62_T013308"; product "transcript variant X2"; protein_id "KAF7213783.1"; exon_number "4";
CM025017.1	Genbank	CDS	16139458	16139528	.	+	0	gene_id "G4P62_008155"; transcript_id "gnl|WGS:JAAVVJ|G4P62_T013308"; gbkey "CDS"; gene "u2surp"; locus_tag "G4P62_008155"; orig_transcript_id "gnl|WGS:JAAVVJ|G4P62_T013308"; product "transcript variant X2"; protein_id "KAF7213783.1"; exon_number "5";
CM025017.1	Genbank	CDS	16139619	16139704	.	+	1	gene_id "G4P62_008155"; transcript_id "gnl|WGS:JAAVVJ|G4P62_T013308"; gbkey "CDS"; gene "u2surp"; locus_tag "G4P62_008155"; orig_transcript_id "gnl|WGS:JAAVVJ|G4P62_T013308"; product "transcript variant X2"; protein_id "KAF7213783.1"; exon_number "6";
CM025017.1	Genbank	CDS	16139816	16139851	.	+	2	gene_id "G4P62_008155"; transcript_id "gnl|WGS:JAAVVJ|G4P62_T013308"; gbkey "CDS"; gene "u2surp"; locus_tag "G4P62_008155"; orig_transcript_id "gnl|WGS:JAAVVJ|G4P62_T013308"; product "transcript variant X2"; protein_id "KAF7213783.1"; exon_number "7";
CM025017.1	Genbank	CDS	16139958	16140040	.	+	2	gene_id "G4P62_008155"; transcript_id "gnl|WGS:JAAVVJ|G4P62_T013308"; gbkey "CDS"; gene "u2surp"; locus_tag "G4P62_008155"; orig_transcript_id "gnl|WGS:JAAVVJ|G4P62_T013308"; product "transcript variant X2"; protein_id "KAF7213783.1"; exon_number "8";
CM025017.1	Genbank	CDS	16140244	16140409	.	+	0	gene_id "G4P62_008155"; transcript_id "gnl|WGS:JAAVVJ|G4P62_T013308"; gbkey "CDS"; gene "u2surp"; locus_tag "G4P62_008155"; orig_transcript_id "gnl|WGS:JAAVVJ|G4P62_T013308"; product "transcript variant X2"; protein_id "KAF7213783.1"; exon_number "9";
CM025017.1	Genbank	CDS	16140492	16140703	.	+	2	gene_id "G4P62_008155"; transcript_id "gnl|WGS:JAAVVJ|G4P62_T013308"; gbkey "CDS"; gene "u2surp"; locus_tag "G4P62_008155"; orig_transcript_id "gnl|WGS:JAAVVJ|G4P62_T013308"; product "transcript variant X2"; protein_id "KAF7213783.1"; exon_number "10";
CM025017.1	Genbank	CDS	16141017	16141060	.	+	0	gene_id "G4P62_008155"; transcript_id "gnl|WGS:JAAVVJ|G4P62_T013308"; gbkey "CDS"; gene "u2surp"; locus_tag "G4P62_008155"; orig_transcript_id "gnl|WGS:JAAVVJ|G4P62_T013308"; product "transcript variant X2"; protein_id "KAF7213783.1"; exon_number "11";
CM025017.1	Genbank	CDS	16143523	16143627	.	+	1	gene_id "G4P62_008155"; transcript_id "gnl|WGS:JAAVVJ|G4P62_T013308"; gbkey "CDS"; gene "u2surp"; locus_tag "G4P62_008155"; orig_transcript_id "gnl|WGS:JAAVVJ|G4P62_T013308"; product "transcript variant X2"; protein_id "KAF7213783.1"; exon_number "12";
CM025017.1	Genbank	CDS	16143720	16143786	.	+	1	gene_id "G4P62_008155"; transcript_id "gnl|WGS:JAAVVJ|G4P62_T013308"; gbkey "CDS"; gene "u2surp"; locus_tag "G4P62_008155"; orig_transcript_id "gnl|WGS:JAAVVJ|G4P62_T013308"; product "transcript variant X2"; protein_id "KAF7213783.1"; exon_number "13";
CM025017.1	Genbank	CDS	16143891	16144054	.	+	0	gene_id "G4P62_008155"; transcript_id "gnl|WGS:JAAVVJ|G4P62_T013308"; gbkey "CDS"; gene "u2surp"; locus_tag "G4P62_008155"; orig_transcript_id "gnl|WGS:JAAVVJ|G4P62_T013308"; product "transcript variant X2"; protein_id "KAF7213783.1"; exon_number "14";
CM025017.1	Genbank	CDS	16144808	16144970	.	+	1	gene_id "G4P62_008155"; transcript_id "gnl|WGS:JAAVVJ|G4P62_T013308"; gbkey "CDS"; gene "u2surp"; locus_tag "G4P62_008155"; orig_transcript_id "gnl|WGS:JAAVVJ|G4P62_T013308"; product "transcript variant X2"; protein_id "KAF7213783.1"; exon_number "15";
CM025017.1	Genbank	CDS	16145047	16145126	.	+	0	gene_id "G4P62_008155"; transcript_id "gnl|WGS:JAAVVJ|G4P62_T013308"; gbkey "CDS"; gene "u2surp"; locus_tag "G4P62_008155"; orig_transcript_id "gnl|WGS:JAAVVJ|G4P62_T013308"; product "transcript variant X2"; protein_id "KAF7213783.1"; exon_number "16";
CM025017.1	Genbank	CDS	16145204	16145291	.	+	1	gene_id "G4P62_008155"; transcript_id "gnl|WGS:JAAVVJ|G4P62_T013308"; gbkey "CDS"; gene "u2surp"; locus_tag "G4P62_008155"; orig_transcript_id "gnl|WGS:JAAVVJ|G4P62_T013308"; product "transcript variant X2"; protein_id "KAF7213783.1"; exon_number "17";
CM025017.1	Genbank	CDS	16145361	16145501	.	+	0	gene_id "G4P62_008155"; transcript_id "gnl|WGS:JAAVVJ|G4P62_T013308"; gbkey "CDS"; gene "u2surp"; locus_tag "G4P62_008155"; orig_transcript_id "gnl|WGS:JAAVVJ|G4P62_T013308"; product "transcript variant X2"; protein_id "KAF7213783.1"; exon_number "18";
CM025017.1	Genbank	CDS	16145609	16145798	.	+	0	gene_id "G4P62_008155"; transcript_id "gnl|WGS:JAAVVJ|G4P62_T013308"; gbkey "CDS"; gene "u2surp"; locus_tag "G4P62_008155"; orig_transcript_id "gnl|WGS:JAAVVJ|G4P62_T013308"; product "transcript variant X2"; protein_id "KAF7213783.1"; exon_number "19";
CM025017.1	Genbank	CDS	16145878	16145958	.	+	2	gene_id "G4P62_008155"; transcript_id "gnl|WGS:JAAVVJ|G4P62_T013308"; gbkey "CDS"; gene "u2surp"; locus_tag "G4P62_008155"; orig_transcript_id "gnl|WGS:JAAVVJ|G4P62_T013308"; product "transcript variant X2"; protein_id "KAF7213783.1"; exon_number "20";
CM025017.1	Genbank	CDS	16146040	16146091	.	+	2	gene_id "G4P62_008155"; transcript_id "gnl|WGS:JAAVVJ|G4P62_T013308"; gbkey "CDS"; gene "u2surp"; locus_tag "G4P62_008155"; orig_transcript_id "gnl|WGS:JAAVVJ|G4P62_T013308"; product "transcript variant X2"; protein_id "KAF7213783.1"; exon_number "21";
CM025017.1	Genbank	CDS	16146169	16146304	.	+	1	gene_id "G4P62_008155"; transcript_id "gnl|WGS:JAAVVJ|G4P62_T013308"; gbkey "CDS"; gene "u2surp"; locus_tag "G4P62_008155"; orig_transcript_id "gnl|WGS:JAAVVJ|G4P62_T013308"; product "transcript variant X2"; protein_id "KAF7213783.1"; exon_number "22";
CM025017.1	Genbank	CDS	16146383	16146493	.	+	0	gene_id "G4P62_008155"; transcript_id "gnl|WGS:JAAVVJ|G4P62_T013308"; gbkey "CDS"; gene "u2surp"; locus_tag "G4P62_008155"; orig_transcript_id "gnl|WGS:JAAVVJ|G4P62_T013308"; product "transcript variant X2"; protein_id "KAF7213783.1"; exon_number "23";
CM025017.1	Genbank	CDS	16146568	16146695	.	+	0	gene_id "G4P62_008155"; transcript_id "gnl|WGS:JAAVVJ|G4P62_T013308"; gbkey "CDS"; gene "u2surp"; locus_tag "G4P62_008155"; orig_transcript_id "gnl|WGS:JAAVVJ|G4P62_T013308"; product "transcript variant X2"; protein_id "KAF7213783.1"; exon_number "24";
CM025017.1	Genbank	CDS	16146769	16146945	.	+	1	gene_id "G4P62_008155"; transcript_id "gnl|WGS:JAAVVJ|G4P62_T013308"; gbkey "CDS"; gene "u2surp"; locus_tag "G4P62_008155"; orig_transcript_id "gnl|WGS:JAAVVJ|G4P62_T013308"; product "transcript variant X2"; protein_id "KAF7213783.1"; exon_number "25";
CM025017.1	Genbank	CDS	16147015	16147150	.	+	1	gene_id "G4P62_008155"; transcript_id "gnl|WGS:JAAVVJ|G4P62_T013308"; gbkey "CDS"; gene "u2surp"; locus_tag "G4P62_008155"; orig_transcript_id "gnl|WGS:JAAVVJ|G4P62_T013308"; product "transcript variant X2"; protein_id "KAF7213783.1"; exon_number "26";
CM025017.1	Genbank	start_codon	16137762	16137764	.	+	0	gene_id "G4P62_008155"; transcript_id "gnl|WGS:JAAVVJ|G4P62_T013308"; gbkey "CDS"; gene "u2surp"; locus_tag "G4P62_008155"; orig_transcript_id "gnl|WGS:JAAVVJ|G4P62_T013308"; product "transcript variant X2"; protein_id "KAF7213783.1"; exon_number "1";
CM025017.1	Genbank	stop_codon	16147151	16147153	.	+	0	gene_id "G4P62_008155"; transcript_id "gnl|WGS:JAAVVJ|G4P62_T013308"; gbkey "CDS"; gene "u2surp"; locus_tag "G4P62_008155"; orig_transcript_id "gnl|WGS:JAAVVJ|G4P62_T013308"; product "transcript variant X2"; protein_id "KAF7213783.1"; exon_number "26";
CM025017.1	Genbank	gene	16165411	16168425	.	+	.	gene_id "G4P62_019315"; transcript_id ""; description "atypical chemokine receptor 4-like"; gbkey "Gene"; gene_biotype "protein_coding"; locus_tag "G4P62_019315"; note "LOC107372710";
CM025017.1	Genbank	transcript	16165411	16168247	.	+	.	gene_id "G4P62_019315"; transcript_id "gnl|WGS:JAAVVJ|G4P62_T031947"; gbkey "mRNA"; locus_tag "G4P62_019315"; orig_protein_id "gnl|WGS:JAAVVJ|G4P62_P031947"; orig_transcript_id "gnl|WGS:JAAVVJ|G4P62_T031947"; product "atypical chemokine receptor 4-like"; transcript_biotype "mRNA";
CM025017.1	Genbank	exon	16165411	16165619	.	+	.	gene_id "G4P62_019315"; transcript_id "gnl|WGS:JAAVVJ|G4P62_T031947"; locus_tag "G4P62_019315"; orig_protein_id "gnl|WGS:JAAVVJ|G4P62_P031947"; orig_transcript_id "gnl|WGS:JAAVVJ|G4P62_T031947"; product "atypical chemokine receptor 4-like"; transcript_biotype "mRNA"; exon_number "1";
CM025017.1	Genbank	exon	16167121	16168247	.	+	.	gene_id "G4P62_019315"; transcript_id "gnl|WGS:JAAVVJ|G4P62_T031947"; locus_tag "G4P62_019315"; orig_protein_id "gnl|WGS:JAAVVJ|G4P62_P031947"; orig_transcript_id "gnl|WGS:JAAVVJ|G4P62_T031947"; product "atypical chemokine receptor 4-like"; transcript_biotype "mRNA"; exon_number "2";
CM025017.1	Genbank	CDS	16167126	16168244	.	+	0	gene_id "G4P62_019315"; transcript_id "gnl|WGS:JAAVVJ|G4P62_T031947"; gbkey "CDS"; locus_tag "G4P62_019315"; orig_transcript_id "gnl|WGS:JAAVVJ|G4P62_T031947"; product "atypical chemokine receptor 4-like"; protein_id "KAF7214457.1"; exon_number "2";
CM025017.1	Genbank	start_codon	16167126	16167128	.	+	0	gene_id "G4P62_019315"; transcript_id "gnl|WGS:JAAVVJ|G4P62_T031947"; gbkey "CDS"; locus_tag "G4P62_019315"; orig_transcript_id "gnl|WGS:JAAVVJ|G4P62_T031947"; product "atypical chemokine receptor 4-like"; protein_id "KAF7214457.1"; exon_number "2";
CM025017.1	Genbank	stop_codon	16168245	16168247	.	+	0	gene_id "G4P62_019315"; transcript_id "gnl|WGS:JAAVVJ|G4P62_T031947"; gbkey "CDS"; locus_tag "G4P62_019315"; orig_transcript_id "gnl|WGS:JAAVVJ|G4P62_T031947"; product "atypical chemokine receptor 4-like"; protein_id "KAF7214457.1"; exon_number "2";
CM025017.1	Genbank	gene	16196894	16200323	.	-	.	gene_id "G4P62_007922"; transcript_id ""; description "ubiquitin-like modifier-activating enzyme 5"; gbkey "Gene"; gene "uba5"; gene_biotype "protein_coding"; locus_tag "G4P62_007922";
CM025017.1	Genbank	transcript	16196894	16200323	.	-	.	gene_id "G4P62_007922"; transcript_id "gnl|WGS:JAAVVJ|G4P62_T012899"; gbkey "mRNA"; gene "uba5"; locus_tag "G4P62_007922"; orig_protein_id "gnl|WGS:JAAVVJ|G4P62_P012899"; orig_transcript_id "gnl|WGS:JAAVVJ|G4P62_T012899"; product "ubiquitin like modifier activating enzyme 5"; transcript_biotype "mRNA";
CM025017.1	Genbank	exon	16200014	16200323	.	-	.	gene_id "G4P62_007922"; transcript_id "gnl|WGS:JAAVVJ|G4P62_T012899"; gene "uba5"; locus_tag "G4P62_007922"; orig_protein_id "gnl|WGS:JAAVVJ|G4P62_P012899"; orig_transcript_id "gnl|WGS:JAAVVJ|G4P62_T012899"; product "ubiquitin like modifier activating enzyme 5"; transcript_biotype "mRNA"; exon_number "1";
CM025017.1	Genbank	exon	16199809	16199854	.	-	.	gene_id "G4P62_007922"; transcript_id "gnl|WGS:JAAVVJ|G4P62_T012899"; gene "uba5"; locus_tag "G4P62_007922"; orig_protein_id "gnl|WGS:JAAVVJ|G4P62_P012899"; orig_transcript_id "gnl|WGS:JAAVVJ|G4P62_T012899"; product "ubiquitin like modifier activating enzyme 5"; transcript_biotype "mRNA"; exon_number "2";
CM025017.1	Genbank	exon	16199150	16199239	.	-	.	gene_id "G4P62_007922"; transcript_id "gnl|WGS:JAAVVJ|G4P62_T012899"; gene "uba5"; locus_tag "G4P62_007922"; orig_protein_id "gnl|WGS:JAAVVJ|G4P62_P012899"; orig_transcript_id "gnl|WGS:JAAVVJ|G4P62_T012899"; product "ubiquitin like modifier activating enzyme 5"; transcript_biotype "mRNA"; exon_number "3";
CM025017.1	Genbank	exon	16198947	16199056	.	-	.	gene_id "G4P62_007922"; transcript_id "gnl|WGS:JAAVVJ|G4P62_T012899"; gene "uba5"; locus_tag "G4P62_007922"; orig_protein_id "gnl|WGS:JAAVVJ|G4P62_P012899"; orig_transcript_id "gnl|WGS:JAAVVJ|G4P62_T012899"; product "ubiquitin like modifier activating enzyme 5"; transcript_biotype "mRNA"; exon_number "4";
CM025017.1	Genbank	exon	16198786	16198872	.	-	.	gene_id "G4P62_007922"; transcript_id "gnl|WGS:JAAVVJ|G4P62_T012899"; gene "uba5"; locus_tag "G4P62_007922"; orig_protein_id "gnl|WGS:JAAVVJ|G4P62_P012899"; orig_transcript_id "gnl|WGS:JAAVVJ|G4P62_T012899"; product "ubiquitin like modifier activating enzyme 5"; transcript_biotype "mRNA"; exon_number "5";
CM025017.1	Genbank	exon	16198621	16198705	.	-	.	gene_id "G4P62_007922"; transcript_id "gnl|WGS:JAAVVJ|G4P62_T012899"; gene "uba5"; locus_tag "G4P62_007922"; orig_protein_id "gnl|WGS:JAAVVJ|G4P62_P012899"; orig_transcript_id "gnl|WGS:JAAVVJ|G4P62_T012899"; product "ubiquitin like modifier activating enzyme 5"; transcript_biotype "mRNA"; exon_number "6";
CM025017.1	Genbank	exon	16198442	16198546	.	-	.	gene_id "G4P62_007922"; transcript_id "gnl|WGS:JAAVVJ|G4P62_T012899"; gene "uba5"; locus_tag "G4P62_007922"; orig_protein_id "gnl|WGS:JAAVVJ|G4P62_P012899"; orig_transcript_id "gnl|WGS:JAAVVJ|G4P62_T012899"; product "ubiquitin like modifier activating enzyme 5"; transcript_biotype "mRNA"; exon_number "7";
CM025017.1	Genbank	exon	16198242	16198369	.	-	.	gene_id "G4P62_007922"; transcript_id "gnl|WGS:JAAVVJ|G4P62_T012899"; gene "uba5"; locus_tag "G4P62_007922"; orig_protein_id "gnl|WGS:JAAVVJ|G4P62_P012899"; orig_transcript_id "gnl|WGS:JAAVVJ|G4P62_T012899"; product "ubiquitin like modifier activating enzyme 5"; transcript_biotype "mRNA"; exon_number "8";
CM025017.1	Genbank	exon	16198027	16198162	.	-	.	gene_id "G4P62_007922"; transcript_id "gnl|WGS:JAAVVJ|G4P62_T012899"; gene "uba5"; locus_tag "G4P62_007922"; orig_protein_id "gnl|WGS:JAAVVJ|G4P62_P012899"; orig_transcript_id "gnl|WGS:JAAVVJ|G4P62_T012899"; product "ubiquitin like modifier activating enzyme 5"; transcript_biotype "mRNA"; exon_number "9";
CM025017.1	Genbank	exon	16197866	16197941	.	-	.	gene_id "G4P62_007922"; transcript_id "gnl|WGS:JAAVVJ|G4P62_T012899"; gene "uba5"; locus_tag "G4P62_007922"; orig_protein_id "gnl|WGS:JAAVVJ|G4P62_P012899"; orig_transcript_id "gnl|WGS:JAAVVJ|G4P62_T012899"; product "ubiquitin like modifier activating enzyme 5"; transcript_biotype "mRNA"; exon_number "10";
CM025017.1	Genbank	exon	16197689	16197795	.	-	.	gene_id "G4P62_007922"; transcript_id "gnl|WGS:JAAVVJ|G4P62_T012899"; gene "uba5"; locus_tag "G4P62_007922"; orig_protein_id "gnl|WGS:JAAVVJ|G4P62_P012899"; orig_transcript_id "gnl|WGS:JAAVVJ|G4P62_T012899"; product "ubiquitin like modifier activating enzyme 5"; transcript_biotype "mRNA"; exon_number "11";
CM025017.1	Genbank	exon	16196894	16197574	.	-	.	gene_id "G4P62_007922"; transcript_id "gnl|WGS:JAAVVJ|G4P62_T012899"; gene "uba5"; locus_tag "G4P62_007922"; orig_protein_id "gnl|WGS:JAAVVJ|G4P62_P012899"; orig_transcript_id "gnl|WGS:JAAVVJ|G4P62_T012899"; product "ubiquitin like modifier activating enzyme 5"; transcript_biotype "mRNA"; exon_number "12";
CM025017.1	Genbank	CDS	16200014	16200177	.	-	0	gene_id "G4P62_007922"; transcript_id "gnl|WGS:JAAVVJ|G4P62_T012899"; gbkey "CDS"; gene "uba5"; locus_tag "G4P62_007922"; orig_transcript_id "gnl|WGS:JAAVVJ|G4P62_T012899"; product "ubiquitin like modifier activating enzyme 5"; protein_id "KAF7213378.1"; exon_number "1";
CM025017.1	Genbank	CDS	16199809	16199854	.	-	1	gene_id "G4P62_007922"; transcript_id "gnl|WGS:JAAVVJ|G4P62_T012899"; gbkey "CDS"; gene "uba5"; locus_tag "G4P62_007922"; orig_transcript_id "gnl|WGS:JAAVVJ|G4P62_T012899"; product "ubiquitin like modifier activating enzyme 5"; protein_id "KAF7213378.1"; exon_number "2";
CM025017.1	Genbank	CDS	16199150	16199239	.	-	0	gene_id "G4P62_007922"; transcript_id "gnl|WGS:JAAVVJ|G4P62_T012899"; gbkey "CDS"; gene "uba5"; locus_tag "G4P62_007922"; orig_transcript_id "gnl|WGS:JAAVVJ|G4P62_T012899"; product "ubiquitin like modifier activating enzyme 5"; protein_id "KAF7213378.1"; exon_number "3";
CM025017.1	Genbank	CDS	16198947	16199056	.	-	0	gene_id "G4P62_007922"; transcript_id "gnl|WGS:JAAVVJ|G4P62_T012899"; gbkey "CDS"; gene "uba5"; locus_tag "G4P62_007922"; orig_transcript_id "gnl|WGS:JAAVVJ|G4P62_T012899"; product "ubiquitin like modifier activating enzyme 5"; protein_id "KAF7213378.1"; exon_number "4";
CM025017.1	Genbank	CDS	16198786	16198872	.	-	1	gene_id "G4P62_007922"; transcript_id "gnl|WGS:JAAVVJ|G4P62_T012899"; gbkey "CDS"; gene "uba5"; locus_tag "G4P62_007922"; orig_transcript_id "gnl|WGS:JAAVVJ|G4P62_T012899"; product "ubiquitin like modifier activating enzyme 5"; protein_id "KAF7213378.1"; exon_number "5";
CM025017.1	Genbank	CDS	16198621	16198705	.	-	1	gene_id "G4P62_007922"; transcript_id "gnl|WGS:JAAVVJ|G4P62_T012899"; gbkey "CDS"; gene "uba5"; locus_tag "G4P62_007922"; orig_transcript_id "gnl|WGS:JAAVVJ|G4P62_T012899"; product "ubiquitin like modifier activating enzyme 5"; protein_id "KAF7213378.1"; exon_number "6";
CM025017.1	Genbank	CDS	16198442	16198546	.	-	0	gene_id "G4P62_007922"; transcript_id "gnl|WGS:JAAVVJ|G4P62_T012899"; gbkey "CDS"; gene "uba5"; locus_tag "G4P62_007922"; orig_transcript_id "gnl|WGS:JAAVVJ|G4P62_T012899"; product "ubiquitin like modifier activating enzyme 5"; protein_id "KAF7213378.1"; exon_number "7";
CM025017.1	Genbank	CDS	16198242	16198369	.	-	0	gene_id "G4P62_007922"; transcript_id "gnl|WGS:JAAVVJ|G4P62_T012899"; gbkey "CDS"; gene "uba5"; locus_tag "G4P62_007922"; orig_transcript_id "gnl|WGS:JAAVVJ|G4P62_T012899"; product "ubiquitin like modifier activating enzyme 5"; protein_id "KAF7213378.1"; exon_number "8";
CM025017.1	Genbank	CDS	16198027	16198162	.	-	1	gene_id "G4P62_007922"; transcript_id "gnl|WGS:JAAVVJ|G4P62_T012899"; gbkey "CDS"; gene "uba5"; locus_tag "G4P62_007922"; orig_transcript_id "gnl|WGS:JAAVVJ|G4P62_T012899"; product "ubiquitin like modifier activating enzyme 5"; protein_id "KAF7213378.1"; exon_number "9";
CM025017.1	Genbank	CDS	16197866	16197941	.	-	0	gene_id "G4P62_007922"; transcript_id "gnl|WGS:JAAVVJ|G4P62_T012899"; gbkey "CDS"; gene "uba5"; locus_tag "G4P62_007922"; orig_transcript_id "gnl|WGS:JAAVVJ|G4P62_T012899"; product "ubiquitin like modifier activating enzyme 5"; protein_id "KAF7213378.1"; exon_number "10";
CM025017.1	Genbank	CDS	16197689	16197795	.	-	2	gene_id "G4P62_007922"; transcript_id "gnl|WGS:JAAVVJ|G4P62_T012899"; gbkey "CDS"; gene "uba5"; locus_tag "G4P62_007922"; orig_transcript_id "gnl|WGS:JAAVVJ|G4P62_T012899"; product "ubiquitin like modifier activating enzyme 5"; protein_id "KAF7213378.1"; exon_number "11";
CM025017.1	Genbank	CDS	16197500	16197574	.	-	0	gene_id "G4P62_007922"; transcript_id "gnl|WGS:JAAVVJ|G4P62_T012899"; gbkey "CDS"; gene "uba5"; locus_tag "G4P62_007922"; orig_transcript_id "gnl|WGS:JAAVVJ|G4P62_T012899"; product "ubiquitin like modifier activating enzyme 5"; protein_id "KAF7213378.1"; exon_number "12";
CM025017.1	Genbank	start_codon	16200175	16200177	.	-	0	gene_id "G4P62_007922"; transcript_id "gnl|WGS:JAAVVJ|G4P62_T012899"; gbkey "CDS"; gene "uba5"; locus_tag "G4P62_007922"; orig_transcript_id "gnl|WGS:JAAVVJ|G4P62_T012899"; product "ubiquitin like modifier activating enzyme 5"; protein_id "KAF7213378.1"; exon_number "1";
CM025017.1	Genbank	stop_codon	16197497	16197499	.	-	0	gene_id "G4P62_007922"; transcript_id "gnl|WGS:JAAVVJ|G4P62_T012899"; gbkey "CDS"; gene "uba5"; locus_tag "G4P62_007922"; orig_transcript_id "gnl|WGS:JAAVVJ|G4P62_T012899"; product "ubiquitin like modifier activating enzyme 5"; protein_id "KAF7213378.1"; exon_number "12";
CM025017.1	Genbank	gene	16200843	16443478	.	+	.	gene_id "G4P62_007921"; transcript_id ""; description "acyl-CoA dehydrogenase family member 11"; gbkey "Gene"; gene "acad11"; gene_biotype "protein_coding"; locus_tag "G4P62_007921"; partial "true";
CM025017.1	Genbank	transcript	16200843	16443478	.	+	.	gene_id "G4P62_007921"; transcript_id "gnl|WGS:JAAVVJ|G4P62_T012897"; gbkey "mRNA"; gene "acad11"; locus_tag "G4P62_007921"; note "transcript variant X1"; orig_protein_id "gnl|WGS:JAAVVJ|G4P62_P012897"; orig_transcript_id "gnl|WGS:JAAVVJ|G4P62_T012897"; partial "true"; product "acyl-CoA dehydrogenase family member 11"; transcript_biotype "mRNA";
CM025017.1	Genbank	exon	16200843	16201145	.	+	.	gene_id "G4P62_007921"; transcript_id "gnl|WGS:JAAVVJ|G4P62_T012897"; gene "acad11"; locus_tag "G4P62_007921"; note "transcript variant X1"; orig_protein_id "gnl|WGS:JAAVVJ|G4P62_P012897"; orig_transcript_id "gnl|WGS:JAAVVJ|G4P62_T012897"; partial "true"; product "acyl-CoA dehydrogenase family member 11"; transcript_biotype "mRNA"; exon_number "1";
CM025017.1	Genbank	exon	16201242	16201341	.	+	.	gene_id "G4P62_007921"; transcript_id "gnl|WGS:JAAVVJ|G4P62_T012897"; gene "acad11"; locus_tag "G4P62_007921"; note "transcript variant X1"; orig_protein_id "gnl|WGS:JAAVVJ|G4P62_P012897"; orig_transcript_id "gnl|WGS:JAAVVJ|G4P62_T012897"; partial "true"; product "acyl-CoA dehydrogenase family member 11"; transcript_biotype "mRNA"; exon_number "2";
CM025017.1	Genbank	exon	16202098	16202223	.	+	.	gene_id "G4P62_007921"; transcript_id "gnl|WGS:JAAVVJ|G4P62_T012897"; gene "acad11"; locus_tag "G4P62_007921"; note "transcript variant X1"; orig_protein_id "gnl|WGS:JAAVVJ|G4P62_P012897"; orig_transcript_id "gnl|WGS:JAAVVJ|G4P62_T012897"; partial "true"; product "acyl-CoA dehydrogenase family member 11"; transcript_biotype "mRNA"; exon_number "3";
CM025017.1	Genbank	exon	16202353	16202514	.	+	.	gene_id "G4P62_007921"; transcript_id "gnl|WGS:JAAVVJ|G4P62_T012897"; gene "acad11"; locus_tag "G4P62_007921"; note "transcript variant X1"; orig_protein_id "gnl|WGS:JAAVVJ|G4P62_P012897"; orig_transcript_id "gnl|WGS:JAAVVJ|G4P62_T012897"; partial "true"; product "acyl-CoA dehydrogenase family member 11"; transcript_biotype "mRNA"; exon_number "4";
CM025017.1	Genbank	exon	16202610	16202774	.	+	.	gene_id "G4P62_007921"; transcript_id "gnl|WGS:JAAVVJ|G4P62_T012897"; gene "acad11"; locus_tag "G4P62_007921"; note "transcript variant X1"; orig_protein_id "gnl|WGS:JAAVVJ|G4P62_P012897"; orig_transcript_id "gnl|WGS:JAAVVJ|G4P62_T012897"; partial "true"; product "acyl-CoA dehydrogenase family member 11"; transcript_biotype "mRNA"; exon_number "5";
CM025017.1	Genbank	exon	16203940	16204081	.	+	.	gene_id "G4P62_007921"; transcript_id "gnl|WGS:JAAVVJ|G4P62_T012897"; gene "acad11"; locus_tag "G4P62_007921"; note "transcript variant X1"; orig_protein_id "gnl|WGS:JAAVVJ|G4P62_P012897"; orig_transcript_id "gnl|WGS:JAAVVJ|G4P62_T012897"; partial "true"; product "acyl-CoA dehydrogenase family member 11"; transcript_biotype "mRNA"; exon_number "6";
CM025017.1	Genbank	exon	16204176	16204300	.	+	.	gene_id "G4P62_007921"; transcript_id "gnl|WGS:JAAVVJ|G4P62_T012897"; gene "acad11"; locus_tag "G4P62_007921"; note "transcript variant X1"; orig_protein_id "gnl|WGS:JAAVVJ|G4P62_P012897"; orig_transcript_id "gnl|WGS:JAAVVJ|G4P62_T012897"; partial "true"; product "acyl-CoA dehydrogenase family member 11"; transcript_biotype "mRNA"; exon_number "7";
CM025017.1	Genbank	exon	16204407	16204513	.	+	.	gene_id "G4P62_007921"; transcript_id "gnl|WGS:JAAVVJ|G4P62_T012897"; gene "acad11"; locus_tag "G4P62_007921"; note "transcript variant X1"; orig_protein_id "gnl|WGS:JAAVVJ|G4P62_P012897"; orig_transcript_id "gnl|WGS:JAAVVJ|G4P62_T012897"; partial "true"; product "acyl-CoA dehydrogenase family member 11"; transcript_biotype "mRNA"; exon_number "8";
CM025017.1	Genbank	exon	16204603	16204714	.	+	.	gene_id "G4P62_007921"; transcript_id "gnl|WGS:JAAVVJ|G4P62_T012897"; gene "acad11"; locus_tag "G4P62_007921"; note "transcript variant X1"; orig_protein_id "gnl|WGS:JAAVVJ|G4P62_P012897"; orig_transcript_id "gnl|WGS:JAAVVJ|G4P62_T012897"; partial "true"; product "acyl-CoA dehydrogenase family member 11"; transcript_biotype "mRNA"; exon_number "9";
CM025017.1	Genbank	exon	16205633	16205710	.	+	.	gene_id "G4P62_007921"; transcript_id "gnl|WGS:JAAVVJ|G4P62_T012897"; gene "acad11"; locus_tag "G4P62_007921"; note "transcript variant X1"; orig_protein_id "gnl|WGS:JAAVVJ|G4P62_P012897"; orig_transcript_id "gnl|WGS:JAAVVJ|G4P62_T012897"; partial "true"; product "acyl-CoA dehydrogenase family member 11"; transcript_biotype "mRNA"; exon_number "10";
CM025017.1	Genbank	exon	16206852	16206990	.	+	.	gene_id "G4P62_007921"; transcript_id "gnl|WGS:JAAVVJ|G4P62_T012897"; gene "acad11"; locus_tag "G4P62_007921"; note "transcript variant X1"; orig_protein_id "gnl|WGS:JAAVVJ|G4P62_P012897"; orig_transcript_id "gnl|WGS:JAAVVJ|G4P62_T012897"; partial "true"; product "acyl-CoA dehydrogenase family member 11"; transcript_biotype "mRNA"; exon_number "11";
CM025017.1	Genbank	exon	16207398	16207505	.	+	.	gene_id "G4P62_007921"; transcript_id "gnl|WGS:JAAVVJ|G4P62_T012897"; gene "acad11"; locus_tag "G4P62_007921"; note "transcript variant X1"; orig_protein_id "gnl|WGS:JAAVVJ|G4P62_P012897"; orig_transcript_id "gnl|WGS:JAAVVJ|G4P62_T012897"; partial "true"; product "acyl-CoA dehydrogenase family member 11"; transcript_biotype "mRNA"; exon_number "12";
CM025017.1	Genbank	exon	16209188	16209290	.	+	.	gene_id "G4P62_007921"; transcript_id "gnl|WGS:JAAVVJ|G4P62_T012897"; gene "acad11"; locus_tag "G4P62_007921"; note "transcript variant X1"; orig_protein_id "gnl|WGS:JAAVVJ|G4P62_P012897"; orig_transcript_id "gnl|WGS:JAAVVJ|G4P62_T012897"; partial "true"; product "acyl-CoA dehydrogenase family member 11"; transcript_biotype "mRNA"; exon_number "13";
CM025017.1	Genbank	exon	16442752	16443478	.	+	.	gene_id "G4P62_007921"; transcript_id "gnl|WGS:JAAVVJ|G4P62_T012897"; gene "acad11"; locus_tag "G4P62_007921"; note "transcript variant X1"; orig_protein_id "gnl|WGS:JAAVVJ|G4P62_P012897"; orig_transcript_id "gnl|WGS:JAAVVJ|G4P62_T012897"; partial "true"; product "acyl-CoA dehydrogenase family member 11"; transcript_biotype "mRNA"; exon_number "14";
CM025017.1	Genbank	CDS	16201024	16201145	.	+	0	gene_id "G4P62_007921"; transcript_id "gnl|WGS:JAAVVJ|G4P62_T012897"; gbkey "CDS"; gene "acad11"; locus_tag "G4P62_007921"; orig_transcript_id "gnl|WGS:JAAVVJ|G4P62_T012897"; partial "true"; product "transcript variant X1"; protein_id "KAF7213376.1"; exon_number "1";
CM025017.1	Genbank	CDS	16201242	16201341	.	+	1	gene_id "G4P62_007921"; transcript_id "gnl|WGS:JAAVVJ|G4P62_T012897"; gbkey "CDS"; gene "acad11"; locus_tag "G4P62_007921"; orig_transcript_id "gnl|WGS:JAAVVJ|G4P62_T012897"; partial "true"; product "transcript variant X1"; protein_id "KAF7213376.1"; exon_number "2";
CM025017.1	Genbank	CDS	16202098	16202223	.	+	0	gene_id "G4P62_007921"; transcript_id "gnl|WGS:JAAVVJ|G4P62_T012897"; gbkey "CDS"; gene "acad11"; locus_tag "G4P62_007921"; orig_transcript_id "gnl|WGS:JAAVVJ|G4P62_T012897"; partial "true"; product "transcript variant X1"; protein_id "KAF7213376.1"; exon_number "3";
CM025017.1	Genbank	CDS	16202353	16202514	.	+	0	gene_id "G4P62_007921"; transcript_id "gnl|WGS:JAAVVJ|G4P62_T012897"; gbkey "CDS"; gene "acad11"; locus_tag "G4P62_007921"; orig_transcript_id "gnl|WGS:JAAVVJ|G4P62_T012897"; partial "true"; product "transcript variant X1"; protein_id "KAF7213376.1"; exon_number "4";
CM025017.1	Genbank	CDS	16202610	16202774	.	+	0	gene_id "G4P62_007921"; transcript_id "gnl|WGS:JAAVVJ|G4P62_T012897"; gbkey "CDS"; gene "acad11"; locus_tag "G4P62_007921"; orig_transcript_id "gnl|WGS:JAAVVJ|G4P62_T012897"; partial "true"; product "transcript variant X1"; protein_id "KAF7213376.1"; exon_number "5";
CM025017.1	Genbank	CDS	16203940	16204081	.	+	0	gene_id "G4P62_007921"; transcript_id "gnl|WGS:JAAVVJ|G4P62_T012897"; gbkey "CDS"; gene "acad11"; locus_tag "G4P62_007921"; orig_transcript_id "gnl|WGS:JAAVVJ|G4P62_T012897"; partial "true"; product "transcript variant X1"; protein_id "KAF7213376.1"; exon_number "6";
CM025017.1	Genbank	CDS	16204176	16204300	.	+	2	gene_id "G4P62_007921"; transcript_id "gnl|WGS:JAAVVJ|G4P62_T012897"; gbkey "CDS"; gene "acad11"; locus_tag "G4P62_007921"; orig_transcript_id "gnl|WGS:JAAVVJ|G4P62_T012897"; partial "true"; product "transcript variant X1"; protein_id "KAF7213376.1"; exon_number "7";
CM025017.1	Genbank	CDS	16204407	16204513	.	+	0	gene_id "G4P62_007921"; transcript_id "gnl|WGS:JAAVVJ|G4P62_T012897"; gbkey "CDS"; gene "acad11"; locus_tag "G4P62_007921"; orig_transcript_id "gnl|WGS:JAAVVJ|G4P62_T012897"; partial "true"; product "transcript variant X1"; protein_id "KAF7213376.1"; exon_number "8";
CM025017.1	Genbank	CDS	16204603	16204714	.	+	1	gene_id "G4P62_007921"; transcript_id "gnl|WGS:JAAVVJ|G4P62_T012897"; gbkey "CDS"; gene "acad11"; locus_tag "G4P62_007921"; orig_transcript_id "gnl|WGS:JAAVVJ|G4P62_T012897"; partial "true"; product "transcript variant X1"; protein_id "KAF7213376.1"; exon_number "9";
CM025017.1	Genbank	CDS	16205633	16205710	.	+	0	gene_id "G4P62_007921"; transcript_id "gnl|WGS:JAAVVJ|G4P62_T012897"; gbkey "CDS"; gene "acad11"; locus_tag "G4P62_007921"; orig_transcript_id "gnl|WGS:JAAVVJ|G4P62_T012897"; partial "true"; product "transcript variant X1"; protein_id "KAF7213376.1"; exon_number "10";
CM025017.1	Genbank	CDS	16206852	16206990	.	+	0	gene_id "G4P62_007921"; transcript_id "gnl|WGS:JAAVVJ|G4P62_T012897"; gbkey "CDS"; gene "acad11"; locus_tag "G4P62_007921"; orig_transcript_id "gnl|WGS:JAAVVJ|G4P62_T012897"; partial "true"; product "transcript variant X1"; protein_id "KAF7213376.1"; exon_number "11";
CM025017.1	Genbank	CDS	16207398	16207505	.	+	2	gene_id "G4P62_007921"; transcript_id "gnl|WGS:JAAVVJ|G4P62_T012897"; gbkey "CDS"; gene "acad11"; locus_tag "G4P62_007921"; orig_transcript_id "gnl|WGS:JAAVVJ|G4P62_T012897"; partial "true"; product "transcript variant X1"; protein_id "KAF7213376.1"; exon_number "12";
CM025017.1	Genbank	CDS	16209188	16209290	.	+	2	gene_id "G4P62_007921"; transcript_id "gnl|WGS:JAAVVJ|G4P62_T012897"; gbkey "CDS"; gene "acad11"; locus_tag "G4P62_007921"; orig_transcript_id "gnl|WGS:JAAVVJ|G4P62_T012897"; partial "true"; product "transcript variant X1"; protein_id "KAF7213376.1"; exon_number "13";
CM025017.1	Genbank	CDS	16442752	16443475	.	+	1	gene_id "G4P62_007921"; transcript_id "gnl|WGS:JAAVVJ|G4P62_T012897"; gbkey "CDS"; gene "acad11"; locus_tag "G4P62_007921"; orig_transcript_id "gnl|WGS:JAAVVJ|G4P62_T012897"; partial "true"; product "transcript variant X1"; protein_id "KAF7213376.1"; exon_number "14";
CM025017.1	Genbank	start_codon	16201024	16201026	.	+	0	gene_id "G4P62_007921"; transcript_id "gnl|WGS:JAAVVJ|G4P62_T012897"; gbkey "CDS"; gene "acad11"; locus_tag "G4P62_007921"; orig_transcript_id "gnl|WGS:JAAVVJ|G4P62_T012897"; partial "true"; product "transcript variant X1"; protein_id "KAF7213376.1"; exon_number "1";
CM025017.1	Genbank	stop_codon	16443476	16443478	.	+	0	gene_id "G4P62_007921"; transcript_id "gnl|WGS:JAAVVJ|G4P62_T012897"; gbkey "CDS"; gene "acad11"; locus_tag "G4P62_007921"; orig_transcript_id "gnl|WGS:JAAVVJ|G4P62_T012897"; partial "true"; product "transcript variant X1"; protein_id "KAF7213376.1"; exon_number "14";
CM025017.1	Genbank	transcript	16200844	16443478	.	+	.	gene_id "G4P62_007921"; transcript_id "gnl|WGS:JAAVVJ|G4P62_T012898"; gbkey "mRNA"; gene "acad11"; locus_tag "G4P62_007921"; note "transcript variant X2"; orig_protein_id "gnl|WGS:JAAVVJ|G4P62_P012898"; orig_transcript_id "gnl|WGS:JAAVVJ|G4P62_T012898"; partial "true"; product "acyl-CoA dehydrogenase family member 11"; transcript_biotype "mRNA";
CM025017.1	Genbank	exon	16200844	16200930	.	+	.	gene_id "G4P62_007921"; transcript_id "gnl|WGS:JAAVVJ|G4P62_T012898"; gene "acad11"; locus_tag "G4P62_007921"; note "transcript variant X2"; orig_protein_id "gnl|WGS:JAAVVJ|G4P62_P012898"; orig_transcript_id "gnl|WGS:JAAVVJ|G4P62_T012898"; partial "true"; product "acyl-CoA dehydrogenase family member 11"; transcript_biotype "mRNA"; exon_number "1";
CM025017.1	Genbank	exon	16201015	16201145	.	+	.	gene_id "G4P62_007921"; transcript_id "gnl|WGS:JAAVVJ|G4P62_T012898"; gene "acad11"; locus_tag "G4P62_007921"; note "transcript variant X2"; orig_protein_id "gnl|WGS:JAAVVJ|G4P62_P012898"; orig_transcript_id "gnl|WGS:JAAVVJ|G4P62_T012898"; partial "true"; product "acyl-CoA dehydrogenase family member 11"; transcript_biotype "mRNA"; exon_number "2";
CM025017.1	Genbank	exon	16201242	16201341	.	+	.	gene_id "G4P62_007921"; transcript_id "gnl|WGS:JAAVVJ|G4P62_T012898"; gene "acad11"; locus_tag "G4P62_007921"; note "transcript variant X2"; orig_protein_id "gnl|WGS:JAAVVJ|G4P62_P012898"; orig_transcript_id "gnl|WGS:JAAVVJ|G4P62_T012898"; partial "true"; product "acyl-CoA dehydrogenase family member 11"; transcript_biotype "mRNA"; exon_number "3";
CM025017.1	Genbank	exon	16202098	16202223	.	+	.	gene_id "G4P62_007921"; transcript_id "gnl|WGS:JAAVVJ|G4P62_T012898"; gene "acad11"; locus_tag "G4P62_007921"; note "transcript variant X2"; orig_protein_id "gnl|WGS:JAAVVJ|G4P62_P012898"; orig_transcript_id "gnl|WGS:JAAVVJ|G4P62_T012898"; partial "true"; product "acyl-CoA dehydrogenase family member 11"; transcript_biotype "mRNA"; exon_number "4";
CM025017.1	Genbank	exon	16202353	16202514	.	+	.	gene_id "G4P62_007921"; transcript_id "gnl|WGS:JAAVVJ|G4P62_T012898"; gene "acad11"; locus_tag "G4P62_007921"; note "transcript variant X2"; orig_protein_id "gnl|WGS:JAAVVJ|G4P62_P012898"; orig_transcript_id "gnl|WGS:JAAVVJ|G4P62_T012898"; partial "true"; product "acyl-CoA dehydrogenase family member 11"; transcript_biotype "mRNA"; exon_number "5";
CM025017.1	Genbank	exon	16202610	16202774	.	+	.	gene_id "G4P62_007921"; transcript_id "gnl|WGS:JAAVVJ|G4P62_T012898"; gene "acad11"; locus_tag "G4P62_007921"; note "transcript variant X2"; orig_protein_id "gnl|WGS:JAAVVJ|G4P62_P012898"; orig_transcript_id "gnl|WGS:JAAVVJ|G4P62_T012898"; partial "true"; product "acyl-CoA dehydrogenase family member 11"; transcript_biotype "mRNA"; exon_number "6";
CM025017.1	Genbank	exon	16203940	16204081	.	+	.	gene_id "G4P62_007921"; transcript_id "gnl|WGS:JAAVVJ|G4P62_T012898"; gene "acad11"; locus_tag "G4P62_007921"; note "transcript variant X2"; orig_protein_id "gnl|WGS:JAAVVJ|G4P62_P012898"; orig_transcript_id "gnl|WGS:JAAVVJ|G4P62_T012898"; partial "true"; product "acyl-CoA dehydrogenase family member 11"; transcript_biotype "mRNA"; exon_number "7";
CM025017.1	Genbank	exon	16204176	16204300	.	+	.	gene_id "G4P62_007921"; transcript_id "gnl|WGS:JAAVVJ|G4P62_T012898"; gene "acad11"; locus_tag "G4P62_007921"; note "transcript variant X2"; orig_protein_id "gnl|WGS:JAAVVJ|G4P62_P012898"; orig_transcript_id "gnl|WGS:JAAVVJ|G4P62_T012898"; partial "true"; product "acyl-CoA dehydrogenase family member 11"; transcript_biotype "mRNA"; exon_number "8";
CM025017.1	Genbank	exon	16204407	16204513	.	+	.	gene_id "G4P62_007921"; transcript_id "gnl|WGS:JAAVVJ|G4P62_T012898"; gene "acad11"; locus_tag "G4P62_007921"; note "transcript variant X2"; orig_protein_id "gnl|WGS:JAAVVJ|G4P62_P012898"; orig_transcript_id "gnl|WGS:JAAVVJ|G4P62_T012898"; partial "true"; product "acyl-CoA dehydrogenase family member 11"; transcript_biotype "mRNA"; exon_number "9";
CM025017.1	Genbank	exon	16204603	16204714	.	+	.	gene_id "G4P62_007921"; transcript_id "gnl|WGS:JAAVVJ|G4P62_T012898"; gene "acad11"; locus_tag "G4P62_007921"; note "transcript variant X2"; orig_protein_id "gnl|WGS:JAAVVJ|G4P62_P012898"; orig_transcript_id "gnl|WGS:JAAVVJ|G4P62_T012898"; partial "true"; product "acyl-CoA dehydrogenase family member 11"; transcript_biotype "mRNA"; exon_number "10";
CM025017.1	Genbank	exon	16205633	16205710	.	+	.	gene_id "G4P62_007921"; transcript_id "gnl|WGS:JAAVVJ|G4P62_T012898"; gene "acad11"; locus_tag "G4P62_007921"; note "transcript variant X2"; orig_protein_id "gnl|WGS:JAAVVJ|G4P62_P012898"; orig_transcript_id "gnl|WGS:JAAVVJ|G4P62_T012898"; partial "true"; product "acyl-CoA dehydrogenase family member 11"; transcript_biotype "mRNA"; exon_number "11";
CM025017.1	Genbank	exon	16206852	16206990	.	+	.	gene_id "G4P62_007921"; transcript_id "gnl|WGS:JAAVVJ|G4P62_T012898"; gene "acad11"; locus_tag "G4P62_007921"; note "transcript variant X2"; orig_protein_id "gnl|WGS:JAAVVJ|G4P62_P012898"; orig_transcript_id "gnl|WGS:JAAVVJ|G4P62_T012898"; partial "true"; product "acyl-CoA dehydrogenase family member 11"; transcript_biotype "mRNA"; exon_number "12";
CM025017.1	Genbank	exon	16207398	16207505	.	+	.	gene_id "G4P62_007921"; transcript_id "gnl|WGS:JAAVVJ|G4P62_T012898"; gene "acad11"; locus_tag "G4P62_007921"; note "transcript variant X2"; orig_protein_id "gnl|WGS:JAAVVJ|G4P62_P012898"; orig_transcript_id "gnl|WGS:JAAVVJ|G4P62_T012898"; partial "true"; product "acyl-CoA dehydrogenase family member 11"; transcript_biotype "mRNA"; exon_number "13";
CM025017.1	Genbank	exon	16209188	16209290	.	+	.	gene_id "G4P62_007921"; transcript_id "gnl|WGS:JAAVVJ|G4P62_T012898"; gene "acad11"; locus_tag "G4P62_007921"; note "transcript variant X2"; orig_protein_id "gnl|WGS:JAAVVJ|G4P62_P012898"; orig_transcript_id "gnl|WGS:JAAVVJ|G4P62_T012898"; partial "true"; product "acyl-CoA dehydrogenase family member 11"; transcript_biotype "mRNA"; exon_number "14";
CM025017.1	Genbank	exon	16442752	16443478	.	+	.	gene_id "G4P62_007921"; transcript_id "gnl|WGS:JAAVVJ|G4P62_T012898"; gene "acad11"; locus_tag "G4P62_007921"; note "transcript variant X2"; orig_protein_id "gnl|WGS:JAAVVJ|G4P62_P012898"; orig_transcript_id "gnl|WGS:JAAVVJ|G4P62_T012898"; partial "true"; product "acyl-CoA dehydrogenase family member 11"; transcript_biotype "mRNA"; exon_number "15";
CM025017.1	Genbank	CDS	16201024	16201145	.	+	0	gene_id "G4P62_007921"; transcript_id "gnl|WGS:JAAVVJ|G4P62_T012898"; gbkey "CDS"; gene "acad11"; locus_tag "G4P62_007921"; orig_transcript_id "gnl|WGS:JAAVVJ|G4P62_T012898"; partial "true"; product "transcript variant X2"; protein_id "KAF7213377.1"; exon_number "2";
CM025017.1	Genbank	CDS	16201242	16201341	.	+	1	gene_id "G4P62_007921"; transcript_id "gnl|WGS:JAAVVJ|G4P62_T012898"; gbkey "CDS"; gene "acad11"; locus_tag "G4P62_007921"; orig_transcript_id "gnl|WGS:JAAVVJ|G4P62_T012898"; partial "true"; product "transcript variant X2"; protein_id "KAF7213377.1"; exon_number "3";
CM025017.1	Genbank	CDS	16202098	16202223	.	+	0	gene_id "G4P62_007921"; transcript_id "gnl|WGS:JAAVVJ|G4P62_T012898"; gbkey "CDS"; gene "acad11"; locus_tag "G4P62_007921"; orig_transcript_id "gnl|WGS:JAAVVJ|G4P62_T012898"; partial "true"; product "transcript variant X2"; protein_id "KAF7213377.1"; exon_number "4";
CM025017.1	Genbank	CDS	16202353	16202514	.	+	0	gene_id "G4P62_007921"; transcript_id "gnl|WGS:JAAVVJ|G4P62_T012898"; gbkey "CDS"; gene "acad11"; locus_tag "G4P62_007921"; orig_transcript_id "gnl|WGS:JAAVVJ|G4P62_T012898"; partial "true"; product "transcript variant X2"; protein_id "KAF7213377.1"; exon_number "5";
CM025017.1	Genbank	CDS	16202610	16202774	.	+	0	gene_id "G4P62_007921"; transcript_id "gnl|WGS:JAAVVJ|G4P62_T012898"; gbkey "CDS"; gene "acad11"; locus_tag "G4P62_007921"; orig_transcript_id "gnl|WGS:JAAVVJ|G4P62_T012898"; partial "true"; product "transcript variant X2"; protein_id "KAF7213377.1"; exon_number "6";
CM025017.1	Genbank	CDS	16203940	16204081	.	+	0	gene_id "G4P62_007921"; transcript_id "gnl|WGS:JAAVVJ|G4P62_T012898"; gbkey "CDS"; gene "acad11"; locus_tag "G4P62_007921"; orig_transcript_id "gnl|WGS:JAAVVJ|G4P62_T012898"; partial "true"; product "transcript variant X2"; protein_id "KAF7213377.1"; exon_number "7";
CM025017.1	Genbank	CDS	16204176	16204300	.	+	2	gene_id "G4P62_007921"; transcript_id "gnl|WGS:JAAVVJ|G4P62_T012898"; gbkey "CDS"; gene "acad11"; locus_tag "G4P62_007921"; orig_transcript_id "gnl|WGS:JAAVVJ|G4P62_T012898"; partial "true"; product "transcript variant X2"; protein_id "KAF7213377.1"; exon_number "8";
CM025017.1	Genbank	CDS	16204407	16204513	.	+	0	gene_id "G4P62_007921"; transcript_id "gnl|WGS:JAAVVJ|G4P62_T012898"; gbkey "CDS"; gene "acad11"; locus_tag "G4P62_007921"; orig_transcript_id "gnl|WGS:JAAVVJ|G4P62_T012898"; partial "true"; product "transcript variant X2"; protein_id "KAF7213377.1"; exon_number "9";
CM025017.1	Genbank	CDS	16204603	16204714	.	+	1	gene_id "G4P62_007921"; transcript_id "gnl|WGS:JAAVVJ|G4P62_T012898"; gbkey "CDS"; gene "acad11"; locus_tag "G4P62_007921"; orig_transcript_id "gnl|WGS:JAAVVJ|G4P62_T012898"; partial "true"; product "transcript variant X2"; protein_id "KAF7213377.1"; exon_number "10";
CM025017.1	Genbank	CDS	16205633	16205710	.	+	0	gene_id "G4P62_007921"; transcript_id "gnl|WGS:JAAVVJ|G4P62_T012898"; gbkey "CDS"; gene "acad11"; locus_tag "G4P62_007921"; orig_transcript_id "gnl|WGS:JAAVVJ|G4P62_T012898"; partial "true"; product "transcript variant X2"; protein_id "KAF7213377.1"; exon_number "11";
CM025017.1	Genbank	CDS	16206852	16206990	.	+	0	gene_id "G4P62_007921"; transcript_id "gnl|WGS:JAAVVJ|G4P62_T012898"; gbkey "CDS"; gene "acad11"; locus_tag "G4P62_007921"; orig_transcript_id "gnl|WGS:JAAVVJ|G4P62_T012898"; partial "true"; product "transcript variant X2"; protein_id "KAF7213377.1"; exon_number "12";
CM025017.1	Genbank	CDS	16207398	16207505	.	+	2	gene_id "G4P62_007921"; transcript_id "gnl|WGS:JAAVVJ|G4P62_T012898"; gbkey "CDS"; gene "acad11"; locus_tag "G4P62_007921"; orig_transcript_id "gnl|WGS:JAAVVJ|G4P62_T012898"; partial "true"; product "transcript variant X2"; protein_id "KAF7213377.1"; exon_number "13";
CM025017.1	Genbank	CDS	16209188	16209290	.	+	2	gene_id "G4P62_007921"; transcript_id "gnl|WGS:JAAVVJ|G4P62_T012898"; gbkey "CDS"; gene "acad11"; locus_tag "G4P62_007921"; orig_transcript_id "gnl|WGS:JAAVVJ|G4P62_T012898"; partial "true"; product "transcript variant X2"; protein_id "KAF7213377.1"; exon_number "14";
CM025017.1	Genbank	CDS	16442752	16443475	.	+	1	gene_id "G4P62_007921"; transcript_id "gnl|WGS:JAAVVJ|G4P62_T012898"; gbkey "CDS"; gene "acad11"; locus_tag "G4P62_007921"; orig_transcript_id "gnl|WGS:JAAVVJ|G4P62_T012898"; partial "true"; product "transcript variant X2"; protein_id "KAF7213377.1"; exon_number "15";
CM025017.1	Genbank	start_codon	16201024	16201026	.	+	0	gene_id "G4P62_007921"; transcript_id "gnl|WGS:JAAVVJ|G4P62_T012898"; gbkey "CDS"; gene "acad11"; locus_tag "G4P62_007921"; orig_transcript_id "gnl|WGS:JAAVVJ|G4P62_T012898"; partial "true"; product "transcript variant X2"; protein_id "KAF7213377.1"; exon_number "2";
CM025017.1	Genbank	stop_codon	16443476	16443478	.	+	0	gene_id "G4P62_007921"; transcript_id "gnl|WGS:JAAVVJ|G4P62_T012898"; gbkey "CDS"; gene "acad11"; locus_tag "G4P62_007921"; orig_transcript_id "gnl|WGS:JAAVVJ|G4P62_T012898"; partial "true"; product "transcript variant X2"; protein_id "KAF7213377.1"; exon_number "15";
CM025017.1	Genbank	gene	16218042	16220390	.	-	.	gene_id "G4P62_007924"; transcript_id ""; description "uracil nucleotide/cysteinyl leukotriene"; gbkey "Gene"; gene_biotype "protein_coding"; locus_tag "G4P62_007924"; note "LOC107382468";
CM025017.1	Genbank	transcript	16218042	16219787	.	-	.	gene_id "G4P62_007924"; transcript_id "gnl|WGS:JAAVVJ|G4P62_T012901"; gbkey "mRNA"; locus_tag "G4P62_007924"; orig_protein_id "gnl|WGS:JAAVVJ|G4P62_P012901"; orig_transcript_id "gnl|WGS:JAAVVJ|G4P62_T012901"; product "uracil nucleotide/cysteinyl leukotriene receptor-like"; transcript_biotype "mRNA";
CM025017.1	Genbank	exon	16218042	16219787	.	-	.	gene_id "G4P62_007924"; transcript_id "gnl|WGS:JAAVVJ|G4P62_T012901"; locus_tag "G4P62_007924"; orig_protein_id "gnl|WGS:JAAVVJ|G4P62_P012901"; orig_transcript_id "gnl|WGS:JAAVVJ|G4P62_T012901"; product "uracil nucleotide/cysteinyl leukotriene receptor-like"; transcript_biotype "mRNA"; exon_number "1";
CM025017.1	Genbank	CDS	16218792	16219787	.	-	0	gene_id "G4P62_007924"; transcript_id "gnl|WGS:JAAVVJ|G4P62_T012901"; gbkey "CDS"; locus_tag "G4P62_007924"; orig_transcript_id "gnl|WGS:JAAVVJ|G4P62_T012901"; product "uracil nucleotide/cysteinyl leukotriene receptor-like"; protein_id "KAF7213380.1"; exon_number "1";
CM025017.1	Genbank	start_codon	16219785	16219787	.	-	0	gene_id "G4P62_007924"; transcript_id "gnl|WGS:JAAVVJ|G4P62_T012901"; gbkey "CDS"; locus_tag "G4P62_007924"; orig_transcript_id "gnl|WGS:JAAVVJ|G4P62_T012901"; product "uracil nucleotide/cysteinyl leukotriene receptor-like"; protein_id "KAF7213380.1"; exon_number "1";
CM025017.1	Genbank	stop_codon	16218789	16218791	.	-	0	gene_id "G4P62_007924"; transcript_id "gnl|WGS:JAAVVJ|G4P62_T012901"; gbkey "CDS"; locus_tag "G4P62_007924"; orig_transcript_id "gnl|WGS:JAAVVJ|G4P62_T012901"; product "uracil nucleotide/cysteinyl leukotriene receptor-like"; protein_id "KAF7213380.1"; exon_number "1";
CM025017.1	Genbank	gene	16220475	16398104	.	-	.	gene_id "G4P62_007925"; transcript_id ""; description "sickle tail protein homolog isoform X6"; gbkey "Gene"; gene_biotype "protein_coding"; locus_tag "G4P62_007925"; note "kiaa1217";
CM025017.1	Genbank	transcript	16220475	16398104	.	-	.	gene_id "G4P62_007925"; transcript_id "gnl|WGS:JAAVVJ|G4P62_T012902"; gbkey "mRNA"; locus_tag "G4P62_007925"; note "transcript variant X6"; orig_protein_id "gnl|WGS:JAAVVJ|G4P62_P012902"; orig_transcript_id "gnl|WGS:JAAVVJ|G4P62_T012902"; product "KIAA1217 ortholog"; transcript_biotype "mRNA";
CM025017.1	Genbank	exon	16397775	16398104	.	-	.	gene_id "G4P62_007925"; transcript_id "gnl|WGS:JAAVVJ|G4P62_T012902"; locus_tag "G4P62_007925"; note "transcript variant X6"; orig_protein_id "gnl|WGS:JAAVVJ|G4P62_P012902"; orig_transcript_id "gnl|WGS:JAAVVJ|G4P62_T012902"; product "KIAA1217 ortholog"; transcript_biotype "mRNA"; exon_number "1";
CM025017.1	Genbank	exon	16283876	16284162	.	-	.	gene_id "G4P62_007925"; transcript_id "gnl|WGS:JAAVVJ|G4P62_T012902"; locus_tag "G4P62_007925"; note "transcript variant X6"; orig_protein_id "gnl|WGS:JAAVVJ|G4P62_P012902"; orig_transcript_id "gnl|WGS:JAAVVJ|G4P62_T012902"; product "KIAA1217 ortholog"; transcript_biotype "mRNA"; exon_number "2";
CM025017.1	Genbank	exon	16260516	16260711	.	-	.	gene_id "G4P62_007925"; transcript_id "gnl|WGS:JAAVVJ|G4P62_T012902"; locus_tag "G4P62_007925"; note "transcript variant X6"; orig_protein_id "gnl|WGS:JAAVVJ|G4P62_P012902"; orig_transcript_id "gnl|WGS:JAAVVJ|G4P62_T012902"; product "KIAA1217 ortholog"; transcript_biotype "mRNA"; exon_number "3";
CM025017.1	Genbank	exon	16254312	16254510	.	-	.	gene_id "G4P62_007925"; transcript_id "gnl|WGS:JAAVVJ|G4P62_T012902"; locus_tag "G4P62_007925"; note "transcript variant X6"; orig_protein_id "gnl|WGS:JAAVVJ|G4P62_P012902"; orig_transcript_id "gnl|WGS:JAAVVJ|G4P62_T012902"; product "KIAA1217 ortholog"; transcript_biotype "mRNA"; exon_number "4";
CM025017.1	Genbank	exon	16253307	16253400	.	-	.	gene_id "G4P62_007925"; transcript_id "gnl|WGS:JAAVVJ|G4P62_T012902"; locus_tag "G4P62_007925"; note "transcript variant X6"; orig_protein_id "gnl|WGS:JAAVVJ|G4P62_P012902"; orig_transcript_id "gnl|WGS:JAAVVJ|G4P62_T012902"; product "KIAA1217 ortholog"; transcript_biotype "mRNA"; exon_number "5";
CM025017.1	Genbank	exon	16244850	16245748	.	-	.	gene_id "G4P62_007925"; transcript_id "gnl|WGS:JAAVVJ|G4P62_T012902"; locus_tag "G4P62_007925"; note "transcript variant X6"; orig_protein_id "gnl|WGS:JAAVVJ|G4P62_P012902"; orig_transcript_id "gnl|WGS:JAAVVJ|G4P62_T012902"; product "KIAA1217 ortholog"; transcript_biotype "mRNA"; exon_number "6";
CM025017.1	Genbank	exon	16242362	16242466	.	-	.	gene_id "G4P62_007925"; transcript_id "gnl|WGS:JAAVVJ|G4P62_T012902"; locus_tag "G4P62_007925"; note "transcript variant X6"; orig_protein_id "gnl|WGS:JAAVVJ|G4P62_P012902"; orig_transcript_id "gnl|WGS:JAAVVJ|G4P62_T012902"; product "KIAA1217 ortholog"; transcript_biotype "mRNA"; exon_number "7";
CM025017.1	Genbank	exon	16241911	16241960	.	-	.	gene_id "G4P62_007925"; transcript_id "gnl|WGS:JAAVVJ|G4P62_T012902"; locus_tag "G4P62_007925"; note "transcript variant X6"; orig_protein_id "gnl|WGS:JAAVVJ|G4P62_P012902"; orig_transcript_id "gnl|WGS:JAAVVJ|G4P62_T012902"; product "KIAA1217 ortholog"; transcript_biotype "mRNA"; exon_number "8";
CM025017.1	Genbank	exon	16239911	16240050	.	-	.	gene_id "G4P62_007925"; transcript_id "gnl|WGS:JAAVVJ|G4P62_T012902"; locus_tag "G4P62_007925"; note "transcript variant X6"; orig_protein_id "gnl|WGS:JAAVVJ|G4P62_P012902"; orig_transcript_id "gnl|WGS:JAAVVJ|G4P62_T012902"; product "KIAA1217 ortholog"; transcript_biotype "mRNA"; exon_number "9";
CM025017.1	Genbank	exon	16239584	16239759	.	-	.	gene_id "G4P62_007925"; transcript_id "gnl|WGS:JAAVVJ|G4P62_T012902"; locus_tag "G4P62_007925"; note "transcript variant X6"; orig_protein_id "gnl|WGS:JAAVVJ|G4P62_P012902"; orig_transcript_id "gnl|WGS:JAAVVJ|G4P62_T012902"; product "KIAA1217 ortholog"; transcript_biotype "mRNA"; exon_number "10";
CM025017.1	Genbank	exon	16235697	16235827	.	-	.	gene_id "G4P62_007925"; transcript_id "gnl|WGS:JAAVVJ|G4P62_T012902"; locus_tag "G4P62_007925"; note "transcript variant X6"; orig_protein_id "gnl|WGS:JAAVVJ|G4P62_P012902"; orig_transcript_id "gnl|WGS:JAAVVJ|G4P62_T012902"; product "KIAA1217 ortholog"; transcript_biotype "mRNA"; exon_number "11";
CM025017.1	Genbank	exon	16235018	16235165	.	-	.	gene_id "G4P62_007925"; transcript_id "gnl|WGS:JAAVVJ|G4P62_T012902"; locus_tag "G4P62_007925"; note "transcript variant X6"; orig_protein_id "gnl|WGS:JAAVVJ|G4P62_P012902"; orig_transcript_id "gnl|WGS:JAAVVJ|G4P62_T012902"; product "KIAA1217 ortholog"; transcript_biotype "mRNA"; exon_number "12";
CM025017.1	Genbank	exon	16234160	16234658	.	-	.	gene_id "G4P62_007925"; transcript_id "gnl|WGS:JAAVVJ|G4P62_T012902"; locus_tag "G4P62_007925"; note "transcript variant X6"; orig_protein_id "gnl|WGS:JAAVVJ|G4P62_P012902"; orig_transcript_id "gnl|WGS:JAAVVJ|G4P62_T012902"; product "KIAA1217 ortholog"; transcript_biotype "mRNA"; exon_number "13";
CM025017.1	Genbank	exon	16233877	16234075	.	-	.	gene_id "G4P62_007925"; transcript_id "gnl|WGS:JAAVVJ|G4P62_T012902"; locus_tag "G4P62_007925"; note "transcript variant X6"; orig_protein_id "gnl|WGS:JAAVVJ|G4P62_P012902"; orig_transcript_id "gnl|WGS:JAAVVJ|G4P62_T012902"; product "KIAA1217 ortholog"; transcript_biotype "mRNA"; exon_number "14";
CM025017.1	Genbank	exon	16229122	16229399	.	-	.	gene_id "G4P62_007925"; transcript_id "gnl|WGS:JAAVVJ|G4P62_T012902"; locus_tag "G4P62_007925"; note "transcript variant X6"; orig_protein_id "gnl|WGS:JAAVVJ|G4P62_P012902"; orig_transcript_id "gnl|WGS:JAAVVJ|G4P62_T012902"; product "KIAA1217 ortholog"; transcript_biotype "mRNA"; exon_number "15";
CM025017.1	Genbank	exon	16228833	16228988	.	-	.	gene_id "G4P62_007925"; transcript_id "gnl|WGS:JAAVVJ|G4P62_T012902"; locus_tag "G4P62_007925"; note "transcript variant X6"; orig_protein_id "gnl|WGS:JAAVVJ|G4P62_P012902"; orig_transcript_id "gnl|WGS:JAAVVJ|G4P62_T012902"; product "KIAA1217 ortholog"; transcript_biotype "mRNA"; exon_number "16";
CM025017.1	Genbank	exon	16228414	16228536	.	-	.	gene_id "G4P62_007925"; transcript_id "gnl|WGS:JAAVVJ|G4P62_T012902"; locus_tag "G4P62_007925"; note "transcript variant X6"; orig_protein_id "gnl|WGS:JAAVVJ|G4P62_P012902"; orig_transcript_id "gnl|WGS:JAAVVJ|G4P62_T012902"; product "KIAA1217 ortholog"; transcript_biotype "mRNA"; exon_number "17";
CM025017.1	Genbank	exon	16225874	16225954	.	-	.	gene_id "G4P62_007925"; transcript_id "gnl|WGS:JAAVVJ|G4P62_T012902"; locus_tag "G4P62_007925"; note "transcript variant X6"; orig_protein_id "gnl|WGS:JAAVVJ|G4P62_P012902"; orig_transcript_id "gnl|WGS:JAAVVJ|G4P62_T012902"; product "KIAA1217 ortholog"; transcript_biotype "mRNA"; exon_number "18";
CM025017.1	Genbank	exon	16224156	16225787	.	-	.	gene_id "G4P62_007925"; transcript_id "gnl|WGS:JAAVVJ|G4P62_T012902"; locus_tag "G4P62_007925"; note "transcript variant X6"; orig_protein_id "gnl|WGS:JAAVVJ|G4P62_P012902"; orig_transcript_id "gnl|WGS:JAAVVJ|G4P62_T012902"; product "KIAA1217 ortholog"; transcript_biotype "mRNA"; exon_number "19";
CM025017.1	Genbank	exon	16223523	16223654	.	-	.	gene_id "G4P62_007925"; transcript_id "gnl|WGS:JAAVVJ|G4P62_T012902"; locus_tag "G4P62_007925"; note "transcript variant X6"; orig_protein_id "gnl|WGS:JAAVVJ|G4P62_P012902"; orig_transcript_id "gnl|WGS:JAAVVJ|G4P62_T012902"; product "KIAA1217 ortholog"; transcript_biotype "mRNA"; exon_number "20";
CM025017.1	Genbank	exon	16220475	16222547	.	-	.	gene_id "G4P62_007925"; transcript_id "gnl|WGS:JAAVVJ|G4P62_T012902"; locus_tag "G4P62_007925"; note "transcript variant X6"; orig_protein_id "gnl|WGS:JAAVVJ|G4P62_P012902"; orig_transcript_id "gnl|WGS:JAAVVJ|G4P62_T012902"; product "KIAA1217 ortholog"; transcript_biotype "mRNA"; exon_number "21";
CM025017.1	Genbank	CDS	16397775	16397844	.	-	0	gene_id "G4P62_007925"; transcript_id "gnl|WGS:JAAVVJ|G4P62_T012902"; gbkey "CDS"; locus_tag "G4P62_007925"; orig_transcript_id "gnl|WGS:JAAVVJ|G4P62_T012902"; product "transcript variant X6"; protein_id "KAF7213381.1"; exon_number "1";
CM025017.1	Genbank	CDS	16283876	16284162	.	-	2	gene_id "G4P62_007925"; transcript_id "gnl|WGS:JAAVVJ|G4P62_T012902"; gbkey "CDS"; locus_tag "G4P62_007925"; orig_transcript_id "gnl|WGS:JAAVVJ|G4P62_T012902"; product "transcript variant X6"; protein_id "KAF7213381.1"; exon_number "2";
CM025017.1	Genbank	CDS	16260516	16260711	.	-	0	gene_id "G4P62_007925"; transcript_id "gnl|WGS:JAAVVJ|G4P62_T012902"; gbkey "CDS"; locus_tag "G4P62_007925"; orig_transcript_id "gnl|WGS:JAAVVJ|G4P62_T012902"; product "transcript variant X6"; protein_id "KAF7213381.1"; exon_number "3";
CM025017.1	Genbank	CDS	16254312	16254510	.	-	2	gene_id "G4P62_007925"; transcript_id "gnl|WGS:JAAVVJ|G4P62_T012902"; gbkey "CDS"; locus_tag "G4P62_007925"; orig_transcript_id "gnl|WGS:JAAVVJ|G4P62_T012902"; product "transcript variant X6"; protein_id "KAF7213381.1"; exon_number "4";
CM025017.1	Genbank	CDS	16253307	16253400	.	-	1	gene_id "G4P62_007925"; transcript_id "gnl|WGS:JAAVVJ|G4P62_T012902"; gbkey "CDS"; locus_tag "G4P62_007925"; orig_transcript_id "gnl|WGS:JAAVVJ|G4P62_T012902"; product "transcript variant X6"; protein_id "KAF7213381.1"; exon_number "5";
CM025017.1	Genbank	CDS	16244850	16245748	.	-	0	gene_id "G4P62_007925"; transcript_id "gnl|WGS:JAAVVJ|G4P62_T012902"; gbkey "CDS"; locus_tag "G4P62_007925"; orig_transcript_id "gnl|WGS:JAAVVJ|G4P62_T012902"; product "transcript variant X6"; protein_id "KAF7213381.1"; exon_number "6";
CM025017.1	Genbank	CDS	16242362	16242466	.	-	1	gene_id "G4P62_007925"; transcript_id "gnl|WGS:JAAVVJ|G4P62_T012902"; gbkey "CDS"; locus_tag "G4P62_007925"; orig_transcript_id "gnl|WGS:JAAVVJ|G4P62_T012902"; product "transcript variant X6"; protein_id "KAF7213381.1"; exon_number "7";
CM025017.1	Genbank	CDS	16241911	16241960	.	-	1	gene_id "G4P62_007925"; transcript_id "gnl|WGS:JAAVVJ|G4P62_T012902"; gbkey "CDS"; locus_tag "G4P62_007925"; orig_transcript_id "gnl|WGS:JAAVVJ|G4P62_T012902"; product "transcript variant X6"; protein_id "KAF7213381.1"; exon_number "8";
CM025017.1	Genbank	CDS	16239911	16240050	.	-	2	gene_id "G4P62_007925"; transcript_id "gnl|WGS:JAAVVJ|G4P62_T012902"; gbkey "CDS"; locus_tag "G4P62_007925"; orig_transcript_id "gnl|WGS:JAAVVJ|G4P62_T012902"; product "transcript variant X6"; protein_id "KAF7213381.1"; exon_number "9";
CM025017.1	Genbank	CDS	16239584	16239759	.	-	0	gene_id "G4P62_007925"; transcript_id "gnl|WGS:JAAVVJ|G4P62_T012902"; gbkey "CDS"; locus_tag "G4P62_007925"; orig_transcript_id "gnl|WGS:JAAVVJ|G4P62_T012902"; product "transcript variant X6"; protein_id "KAF7213381.1"; exon_number "10";
CM025017.1	Genbank	CDS	16235697	16235827	.	-	1	gene_id "G4P62_007925"; transcript_id "gnl|WGS:JAAVVJ|G4P62_T012902"; gbkey "CDS"; locus_tag "G4P62_007925"; orig_transcript_id "gnl|WGS:JAAVVJ|G4P62_T012902"; product "transcript variant X6"; protein_id "KAF7213381.1"; exon_number "11";
CM025017.1	Genbank	CDS	16235018	16235165	.	-	2	gene_id "G4P62_007925"; transcript_id "gnl|WGS:JAAVVJ|G4P62_T012902"; gbkey "CDS"; locus_tag "G4P62_007925"; orig_transcript_id "gnl|WGS:JAAVVJ|G4P62_T012902"; product "transcript variant X6"; protein_id "KAF7213381.1"; exon_number "12";
CM025017.1	Genbank	CDS	16234160	16234658	.	-	1	gene_id "G4P62_007925"; transcript_id "gnl|WGS:JAAVVJ|G4P62_T012902"; gbkey "CDS"; locus_tag "G4P62_007925"; orig_transcript_id "gnl|WGS:JAAVVJ|G4P62_T012902"; product "transcript variant X6"; protein_id "KAF7213381.1"; exon_number "13";
CM025017.1	Genbank	CDS	16233877	16234075	.	-	0	gene_id "G4P62_007925"; transcript_id "gnl|WGS:JAAVVJ|G4P62_T012902"; gbkey "CDS"; locus_tag "G4P62_007925"; orig_transcript_id "gnl|WGS:JAAVVJ|G4P62_T012902"; product "transcript variant X6"; protein_id "KAF7213381.1"; exon_number "14";
CM025017.1	Genbank	CDS	16229122	16229399	.	-	2	gene_id "G4P62_007925"; transcript_id "gnl|WGS:JAAVVJ|G4P62_T012902"; gbkey "CDS"; locus_tag "G4P62_007925"; orig_transcript_id "gnl|WGS:JAAVVJ|G4P62_T012902"; product "transcript variant X6"; protein_id "KAF7213381.1"; exon_number "15";
CM025017.1	Genbank	CDS	16228833	16228988	.	-	0	gene_id "G4P62_007925"; transcript_id "gnl|WGS:JAAVVJ|G4P62_T012902"; gbkey "CDS"; locus_tag "G4P62_007925"; orig_transcript_id "gnl|WGS:JAAVVJ|G4P62_T012902"; product "transcript variant X6"; protein_id "KAF7213381.1"; exon_number "16";
CM025017.1	Genbank	CDS	16228414	16228536	.	-	0	gene_id "G4P62_007925"; transcript_id "gnl|WGS:JAAVVJ|G4P62_T012902"; gbkey "CDS"; locus_tag "G4P62_007925"; orig_transcript_id "gnl|WGS:JAAVVJ|G4P62_T012902"; product "transcript variant X6"; protein_id "KAF7213381.1"; exon_number "17";
CM025017.1	Genbank	CDS	16225874	16225954	.	-	0	gene_id "G4P62_007925"; transcript_id "gnl|WGS:JAAVVJ|G4P62_T012902"; gbkey "CDS"; locus_tag "G4P62_007925"; orig_transcript_id "gnl|WGS:JAAVVJ|G4P62_T012902"; product "transcript variant X6"; protein_id "KAF7213381.1"; exon_number "18";
CM025017.1	Genbank	CDS	16224156	16225787	.	-	0	gene_id "G4P62_007925"; transcript_id "gnl|WGS:JAAVVJ|G4P62_T012902"; gbkey "CDS"; locus_tag "G4P62_007925"; orig_transcript_id "gnl|WGS:JAAVVJ|G4P62_T012902"; product "transcript variant X6"; protein_id "KAF7213381.1"; exon_number "19";
CM025017.1	Genbank	CDS	16223523	16223654	.	-	0	gene_id "G4P62_007925"; transcript_id "gnl|WGS:JAAVVJ|G4P62_T012902"; gbkey "CDS"; locus_tag "G4P62_007925"; orig_transcript_id "gnl|WGS:JAAVVJ|G4P62_T012902"; product "transcript variant X6"; protein_id "KAF7213381.1"; exon_number "20";
CM025017.1	Genbank	CDS	16222020	16222547	.	-	0	gene_id "G4P62_007925"; transcript_id "gnl|WGS:JAAVVJ|G4P62_T012902"; gbkey "CDS"; locus_tag "G4P62_007925"; orig_transcript_id "gnl|WGS:JAAVVJ|G4P62_T012902"; product "transcript variant X6"; protein_id "KAF7213381.1"; exon_number "21";
CM025017.1	Genbank	start_codon	16397842	16397844	.	-	0	gene_id "G4P62_007925"; transcript_id "gnl|WGS:JAAVVJ|G4P62_T012902"; gbkey "CDS"; locus_tag "G4P62_007925"; orig_transcript_id "gnl|WGS:JAAVVJ|G4P62_T012902"; product "transcript variant X6"; protein_id "KAF7213381.1"; exon_number "1";
CM025017.1	Genbank	stop_codon	16222017	16222019	.	-	0	gene_id "G4P62_007925"; transcript_id "gnl|WGS:JAAVVJ|G4P62_T012902"; gbkey "CDS"; locus_tag "G4P62_007925"; orig_transcript_id "gnl|WGS:JAAVVJ|G4P62_T012902"; product "transcript variant X6"; protein_id "KAF7213381.1"; exon_number "21";
CM025017.1	Genbank	transcript	16220475	16349939	.	-	.	gene_id "G4P62_007925"; transcript_id "gnl|WGS:JAAVVJ|G4P62_T012903"; gbkey "mRNA"; locus_tag "G4P62_007925"; note "transcript variant X8"; orig_protein_id "gnl|WGS:JAAVVJ|G4P62_P012903"; orig_transcript_id "gnl|WGS:JAAVVJ|G4P62_T012903"; product "KIAA1217 ortholog"; transcript_biotype "mRNA";
CM025017.1	Genbank	exon	16348712	16349939	.	-	.	gene_id "G4P62_007925"; transcript_id "gnl|WGS:JAAVVJ|G4P62_T012903"; locus_tag "G4P62_007925"; note "transcript variant X8"; orig_protein_id "gnl|WGS:JAAVVJ|G4P62_P012903"; orig_transcript_id "gnl|WGS:JAAVVJ|G4P62_T012903"; product "KIAA1217 ortholog"; transcript_biotype "mRNA"; exon_number "1";
CM025017.1	Genbank	exon	16283876	16284162	.	-	.	gene_id "G4P62_007925"; transcript_id "gnl|WGS:JAAVVJ|G4P62_T012903"; locus_tag "G4P62_007925"; note "transcript variant X8"; orig_protein_id "gnl|WGS:JAAVVJ|G4P62_P012903"; orig_transcript_id "gnl|WGS:JAAVVJ|G4P62_T012903"; product "KIAA1217 ortholog"; transcript_biotype "mRNA"; exon_number "2";
CM025017.1	Genbank	exon	16260516	16260711	.	-	.	gene_id "G4P62_007925"; transcript_id "gnl|WGS:JAAVVJ|G4P62_T012903"; locus_tag "G4P62_007925"; note "transcript variant X8"; orig_protein_id "gnl|WGS:JAAVVJ|G4P62_P012903"; orig_transcript_id "gnl|WGS:JAAVVJ|G4P62_T012903"; product "KIAA1217 ortholog"; transcript_biotype "mRNA"; exon_number "3";
CM025017.1	Genbank	exon	16254312	16254510	.	-	.	gene_id "G4P62_007925"; transcript_id "gnl|WGS:JAAVVJ|G4P62_T012903"; locus_tag "G4P62_007925"; note "transcript variant X8"; orig_protein_id "gnl|WGS:JAAVVJ|G4P62_P012903"; orig_transcript_id "gnl|WGS:JAAVVJ|G4P62_T012903"; product "KIAA1217 ortholog"; transcript_biotype "mRNA"; exon_number "4";
CM025017.1	Genbank	exon	16253307	16253400	.	-	.	gene_id "G4P62_007925"; transcript_id "gnl|WGS:JAAVVJ|G4P62_T012903"; locus_tag "G4P62_007925"; note "transcript variant X8"; orig_protein_id "gnl|WGS:JAAVVJ|G4P62_P012903"; orig_transcript_id "gnl|WGS:JAAVVJ|G4P62_T012903"; product "KIAA1217 ortholog"; transcript_biotype "mRNA"; exon_number "5";
CM025017.1	Genbank	exon	16244850	16245748	.	-	.	gene_id "G4P62_007925"; transcript_id "gnl|WGS:JAAVVJ|G4P62_T012903"; locus_tag "G4P62_007925"; note "transcript variant X8"; orig_protein_id "gnl|WGS:JAAVVJ|G4P62_P012903"; orig_transcript_id "gnl|WGS:JAAVVJ|G4P62_T012903"; product "KIAA1217 ortholog"; transcript_biotype "mRNA"; exon_number "6";
CM025017.1	Genbank	exon	16242362	16242466	.	-	.	gene_id "G4P62_007925"; transcript_id "gnl|WGS:JAAVVJ|G4P62_T012903"; locus_tag "G4P62_007925"; note "transcript variant X8"; orig_protein_id "gnl|WGS:JAAVVJ|G4P62_P012903"; orig_transcript_id "gnl|WGS:JAAVVJ|G4P62_T012903"; product "KIAA1217 ortholog"; transcript_biotype "mRNA"; exon_number "7";
CM025017.1	Genbank	exon	16241911	16241960	.	-	.	gene_id "G4P62_007925"; transcript_id "gnl|WGS:JAAVVJ|G4P62_T012903"; locus_tag "G4P62_007925"; note "transcript variant X8"; orig_protein_id "gnl|WGS:JAAVVJ|G4P62_P012903"; orig_transcript_id "gnl|WGS:JAAVVJ|G4P62_T012903"; product "KIAA1217 ortholog"; transcript_biotype "mRNA"; exon_number "8";
CM025017.1	Genbank	exon	16239911	16240050	.	-	.	gene_id "G4P62_007925"; transcript_id "gnl|WGS:JAAVVJ|G4P62_T012903"; locus_tag "G4P62_007925"; note "transcript variant X8"; orig_protein_id "gnl|WGS:JAAVVJ|G4P62_P012903"; orig_transcript_id "gnl|WGS:JAAVVJ|G4P62_T012903"; product "KIAA1217 ortholog"; transcript_biotype "mRNA"; exon_number "9";
CM025017.1	Genbank	exon	16239584	16239759	.	-	.	gene_id "G4P62_007925"; transcript_id "gnl|WGS:JAAVVJ|G4P62_T012903"; locus_tag "G4P62_007925"; note "transcript variant X8"; orig_protein_id "gnl|WGS:JAAVVJ|G4P62_P012903"; orig_transcript_id "gnl|WGS:JAAVVJ|G4P62_T012903"; product "KIAA1217 ortholog"; transcript_biotype "mRNA"; exon_number "10";
CM025017.1	Genbank	exon	16235697	16235827	.	-	.	gene_id "G4P62_007925"; transcript_id "gnl|WGS:JAAVVJ|G4P62_T012903"; locus_tag "G4P62_007925"; note "transcript variant X8"; orig_protein_id "gnl|WGS:JAAVVJ|G4P62_P012903"; orig_transcript_id "gnl|WGS:JAAVVJ|G4P62_T012903"; product "KIAA1217 ortholog"; transcript_biotype "mRNA"; exon_number "11";
CM025017.1	Genbank	exon	16235018	16235165	.	-	.	gene_id "G4P62_007925"; transcript_id "gnl|WGS:JAAVVJ|G4P62_T012903"; locus_tag "G4P62_007925"; note "transcript variant X8"; orig_protein_id "gnl|WGS:JAAVVJ|G4P62_P012903"; orig_transcript_id "gnl|WGS:JAAVVJ|G4P62_T012903"; product "KIAA1217 ortholog"; transcript_biotype "mRNA"; exon_number "12";
CM025017.1	Genbank	exon	16234160	16234658	.	-	.	gene_id "G4P62_007925"; transcript_id "gnl|WGS:JAAVVJ|G4P62_T012903"; locus_tag "G4P62_007925"; note "transcript variant X8"; orig_protein_id "gnl|WGS:JAAVVJ|G4P62_P012903"; orig_transcript_id "gnl|WGS:JAAVVJ|G4P62_T012903"; product "KIAA1217 ortholog"; transcript_biotype "mRNA"; exon_number "13";
CM025017.1	Genbank	exon	16233877	16234075	.	-	.	gene_id "G4P62_007925"; transcript_id "gnl|WGS:JAAVVJ|G4P62_T012903"; locus_tag "G4P62_007925"; note "transcript variant X8"; orig_protein_id "gnl|WGS:JAAVVJ|G4P62_P012903"; orig_transcript_id "gnl|WGS:JAAVVJ|G4P62_T012903"; product "KIAA1217 ortholog"; transcript_biotype "mRNA"; exon_number "14";
CM025017.1	Genbank	exon	16229122	16229399	.	-	.	gene_id "G4P62_007925"; transcript_id "gnl|WGS:JAAVVJ|G4P62_T012903"; locus_tag "G4P62_007925"; note "transcript variant X8"; orig_protein_id "gnl|WGS:JAAVVJ|G4P62_P012903"; orig_transcript_id "gnl|WGS:JAAVVJ|G4P62_T012903"; product "KIAA1217 ortholog"; transcript_biotype "mRNA"; exon_number "15";
CM025017.1	Genbank	exon	16228833	16228988	.	-	.	gene_id "G4P62_007925"; transcript_id "gnl|WGS:JAAVVJ|G4P62_T012903"; locus_tag "G4P62_007925"; note "transcript variant X8"; orig_protein_id "gnl|WGS:JAAVVJ|G4P62_P012903"; orig_transcript_id "gnl|WGS:JAAVVJ|G4P62_T012903"; product "KIAA1217 ortholog"; transcript_biotype "mRNA"; exon_number "16";
CM025017.1	Genbank	exon	16228414	16228536	.	-	.	gene_id "G4P62_007925"; transcript_id "gnl|WGS:JAAVVJ|G4P62_T012903"; locus_tag "G4P62_007925"; note "transcript variant X8"; orig_protein_id "gnl|WGS:JAAVVJ|G4P62_P012903"; orig_transcript_id "gnl|WGS:JAAVVJ|G4P62_T012903"; product "KIAA1217 ortholog"; transcript_biotype "mRNA"; exon_number "17";
CM025017.1	Genbank	exon	16225874	16225954	.	-	.	gene_id "G4P62_007925"; transcript_id "gnl|WGS:JAAVVJ|G4P62_T012903"; locus_tag "G4P62_007925"; note "transcript variant X8"; orig_protein_id "gnl|WGS:JAAVVJ|G4P62_P012903"; orig_transcript_id "gnl|WGS:JAAVVJ|G4P62_T012903"; product "KIAA1217 ortholog"; transcript_biotype "mRNA"; exon_number "18";
CM025017.1	Genbank	exon	16224156	16225787	.	-	.	gene_id "G4P62_007925"; transcript_id "gnl|WGS:JAAVVJ|G4P62_T012903"; locus_tag "G4P62_007925"; note "transcript variant X8"; orig_protein_id "gnl|WGS:JAAVVJ|G4P62_P012903"; orig_transcript_id "gnl|WGS:JAAVVJ|G4P62_T012903"; product "KIAA1217 ortholog"; transcript_biotype "mRNA"; exon_number "19";
CM025017.1	Genbank	exon	16223523	16223654	.	-	.	gene_id "G4P62_007925"; transcript_id "gnl|WGS:JAAVVJ|G4P62_T012903"; locus_tag "G4P62_007925"; note "transcript variant X8"; orig_protein_id "gnl|WGS:JAAVVJ|G4P62_P012903"; orig_transcript_id "gnl|WGS:JAAVVJ|G4P62_T012903"; product "KIAA1217 ortholog"; transcript_biotype "mRNA"; exon_number "20";
CM025017.1	Genbank	exon	16220475	16222226	.	-	.	gene_id "G4P62_007925"; transcript_id "gnl|WGS:JAAVVJ|G4P62_T012903"; locus_tag "G4P62_007925"; note "transcript variant X8"; orig_protein_id "gnl|WGS:JAAVVJ|G4P62_P012903"; orig_transcript_id "gnl|WGS:JAAVVJ|G4P62_T012903"; product "KIAA1217 ortholog"; transcript_biotype "mRNA"; exon_number "21";
CM025017.1	Genbank	CDS	16348712	16349051	.	-	0	gene_id "G4P62_007925"; transcript_id "gnl|WGS:JAAVVJ|G4P62_T012903"; gbkey "CDS"; locus_tag "G4P62_007925"; orig_transcript_id "gnl|WGS:JAAVVJ|G4P62_T012903"; product "transcript variant X8"; protein_id "KAF7213382.1"; exon_number "1";
CM025017.1	Genbank	CDS	16283876	16284162	.	-	2	gene_id "G4P62_007925"; transcript_id "gnl|WGS:JAAVVJ|G4P62_T012903"; gbkey "CDS"; locus_tag "G4P62_007925"; orig_transcript_id "gnl|WGS:JAAVVJ|G4P62_T012903"; product "transcript variant X8"; protein_id "KAF7213382.1"; exon_number "2";
CM025017.1	Genbank	CDS	16260516	16260711	.	-	0	gene_id "G4P62_007925"; transcript_id "gnl|WGS:JAAVVJ|G4P62_T012903"; gbkey "CDS"; locus_tag "G4P62_007925"; orig_transcript_id "gnl|WGS:JAAVVJ|G4P62_T012903"; product "transcript variant X8"; protein_id "KAF7213382.1"; exon_number "3";
CM025017.1	Genbank	CDS	16254312	16254510	.	-	2	gene_id "G4P62_007925"; transcript_id "gnl|WGS:JAAVVJ|G4P62_T012903"; gbkey "CDS"; locus_tag "G4P62_007925"; orig_transcript_id "gnl|WGS:JAAVVJ|G4P62_T012903"; product "transcript variant X8"; protein_id "KAF7213382.1"; exon_number "4";
CM025017.1	Genbank	CDS	16253307	16253400	.	-	1	gene_id "G4P62_007925"; transcript_id "gnl|WGS:JAAVVJ|G4P62_T012903"; gbkey "CDS"; locus_tag "G4P62_007925"; orig_transcript_id "gnl|WGS:JAAVVJ|G4P62_T012903"; product "transcript variant X8"; protein_id "KAF7213382.1"; exon_number "5";
CM025017.1	Genbank	CDS	16244850	16245748	.	-	0	gene_id "G4P62_007925"; transcript_id "gnl|WGS:JAAVVJ|G4P62_T012903"; gbkey "CDS"; locus_tag "G4P62_007925"; orig_transcript_id "gnl|WGS:JAAVVJ|G4P62_T012903"; product "transcript variant X8"; protein_id "KAF7213382.1"; exon_number "6";
CM025017.1	Genbank	CDS	16242362	16242466	.	-	1	gene_id "G4P62_007925"; transcript_id "gnl|WGS:JAAVVJ|G4P62_T012903"; gbkey "CDS"; locus_tag "G4P62_007925"; orig_transcript_id "gnl|WGS:JAAVVJ|G4P62_T012903"; product "transcript variant X8"; protein_id "KAF7213382.1"; exon_number "7";
CM025017.1	Genbank	CDS	16241911	16241960	.	-	1	gene_id "G4P62_007925"; transcript_id "gnl|WGS:JAAVVJ|G4P62_T012903"; gbkey "CDS"; locus_tag "G4P62_007925"; orig_transcript_id "gnl|WGS:JAAVVJ|G4P62_T012903"; product "transcript variant X8"; protein_id "KAF7213382.1"; exon_number "8";
CM025017.1	Genbank	CDS	16239911	16240050	.	-	2	gene_id "G4P62_007925"; transcript_id "gnl|WGS:JAAVVJ|G4P62_T012903"; gbkey "CDS"; locus_tag "G4P62_007925"; orig_transcript_id "gnl|WGS:JAAVVJ|G4P62_T012903"; product "transcript variant X8"; protein_id "KAF7213382.1"; exon_number "9";
CM025017.1	Genbank	CDS	16239584	16239759	.	-	0	gene_id "G4P62_007925"; transcript_id "gnl|WGS:JAAVVJ|G4P62_T012903"; gbkey "CDS"; locus_tag "G4P62_007925"; orig_transcript_id "gnl|WGS:JAAVVJ|G4P62_T012903"; product "transcript variant X8"; protein_id "KAF7213382.1"; exon_number "10";
CM025017.1	Genbank	CDS	16235697	16235827	.	-	1	gene_id "G4P62_007925"; transcript_id "gnl|WGS:JAAVVJ|G4P62_T012903"; gbkey "CDS"; locus_tag "G4P62_007925"; orig_transcript_id "gnl|WGS:JAAVVJ|G4P62_T012903"; product "transcript variant X8"; protein_id "KAF7213382.1"; exon_number "11";
CM025017.1	Genbank	CDS	16235018	16235165	.	-	2	gene_id "G4P62_007925"; transcript_id "gnl|WGS:JAAVVJ|G4P62_T012903"; gbkey "CDS"; locus_tag "G4P62_007925"; orig_transcript_id "gnl|WGS:JAAVVJ|G4P62_T012903"; product "transcript variant X8"; protein_id "KAF7213382.1"; exon_number "12";
CM025017.1	Genbank	CDS	16234160	16234658	.	-	1	gene_id "G4P62_007925"; transcript_id "gnl|WGS:JAAVVJ|G4P62_T012903"; gbkey "CDS"; locus_tag "G4P62_007925"; orig_transcript_id "gnl|WGS:JAAVVJ|G4P62_T012903"; product "transcript variant X8"; protein_id "KAF7213382.1"; exon_number "13";
CM025017.1	Genbank	CDS	16233877	16234075	.	-	0	gene_id "G4P62_007925"; transcript_id "gnl|WGS:JAAVVJ|G4P62_T012903"; gbkey "CDS"; locus_tag "G4P62_007925"; orig_transcript_id "gnl|WGS:JAAVVJ|G4P62_T012903"; product "transcript variant X8"; protein_id "KAF7213382.1"; exon_number "14";
CM025017.1	Genbank	CDS	16229122	16229399	.	-	2	gene_id "G4P62_007925"; transcript_id "gnl|WGS:JAAVVJ|G4P62_T012903"; gbkey "CDS"; locus_tag "G4P62_007925"; orig_transcript_id "gnl|WGS:JAAVVJ|G4P62_T012903"; product "transcript variant X8"; protein_id "KAF7213382.1"; exon_number "15";
CM025017.1	Genbank	CDS	16228833	16228988	.	-	0	gene_id "G4P62_007925"; transcript_id "gnl|WGS:JAAVVJ|G4P62_T012903"; gbkey "CDS"; locus_tag "G4P62_007925"; orig_transcript_id "gnl|WGS:JAAVVJ|G4P62_T012903"; product "transcript variant X8"; protein_id "KAF7213382.1"; exon_number "16";
CM025017.1	Genbank	CDS	16228414	16228536	.	-	0	gene_id "G4P62_007925"; transcript_id "gnl|WGS:JAAVVJ|G4P62_T012903"; gbkey "CDS"; locus_tag "G4P62_007925"; orig_transcript_id "gnl|WGS:JAAVVJ|G4P62_T012903"; product "transcript variant X8"; protein_id "KAF7213382.1"; exon_number "17";
CM025017.1	Genbank	CDS	16225874	16225954	.	-	0	gene_id "G4P62_007925"; transcript_id "gnl|WGS:JAAVVJ|G4P62_T012903"; gbkey "CDS"; locus_tag "G4P62_007925"; orig_transcript_id "gnl|WGS:JAAVVJ|G4P62_T012903"; product "transcript variant X8"; protein_id "KAF7213382.1"; exon_number "18";
CM025017.1	Genbank	CDS	16224156	16225787	.	-	0	gene_id "G4P62_007925"; transcript_id "gnl|WGS:JAAVVJ|G4P62_T012903"; gbkey "CDS"; locus_tag "G4P62_007925"; orig_transcript_id "gnl|WGS:JAAVVJ|G4P62_T012903"; product "transcript variant X8"; protein_id "KAF7213382.1"; exon_number "19";
CM025017.1	Genbank	CDS	16223523	16223654	.	-	0	gene_id "G4P62_007925"; transcript_id "gnl|WGS:JAAVVJ|G4P62_T012903"; gbkey "CDS"; locus_tag "G4P62_007925"; orig_transcript_id "gnl|WGS:JAAVVJ|G4P62_T012903"; product "transcript variant X8"; protein_id "KAF7213382.1"; exon_number "20";
CM025017.1	Genbank	CDS	16222020	16222226	.	-	0	gene_id "G4P62_007925"; transcript_id "gnl|WGS:JAAVVJ|G4P62_T012903"; gbkey "CDS"; locus_tag "G4P62_007925"; orig_transcript_id "gnl|WGS:JAAVVJ|G4P62_T012903"; product "transcript variant X8"; protein_id "KAF7213382.1"; exon_number "21";
CM025017.1	Genbank	start_codon	16349049	16349051	.	-	0	gene_id "G4P62_007925"; transcript_id "gnl|WGS:JAAVVJ|G4P62_T012903"; gbkey "CDS"; locus_tag "G4P62_007925"; orig_transcript_id "gnl|WGS:JAAVVJ|G4P62_T012903"; product "transcript variant X8"; protein_id "KAF7213382.1"; exon_number "1";
CM025017.1	Genbank	stop_codon	16222017	16222019	.	-	0	gene_id "G4P62_007925"; transcript_id "gnl|WGS:JAAVVJ|G4P62_T012903"; gbkey "CDS"; locus_tag "G4P62_007925"; orig_transcript_id "gnl|WGS:JAAVVJ|G4P62_T012903"; product "transcript variant X8"; protein_id "KAF7213382.1"; exon_number "21";
CM025017.1	Genbank	transcript	16220475	16349937	.	-	.	gene_id "G4P62_007925"; transcript_id "gnl|WGS:JAAVVJ|G4P62_T012904"; gbkey "mRNA"; locus_tag "G4P62_007925"; note "transcript variant X3"; orig_protein_id "gnl|WGS:JAAVVJ|G4P62_P012904"; orig_transcript_id "gnl|WGS:JAAVVJ|G4P62_T012904"; product "KIAA1217 ortholog"; transcript_biotype "mRNA";
CM025017.1	Genbank	exon	16348712	16349937	.	-	.	gene_id "G4P62_007925"; transcript_id "gnl|WGS:JAAVVJ|G4P62_T012904"; locus_tag "G4P62_007925"; note "transcript variant X3"; orig_protein_id "gnl|WGS:JAAVVJ|G4P62_P012904"; orig_transcript_id "gnl|WGS:JAAVVJ|G4P62_T012904"; product "KIAA1217 ortholog"; transcript_biotype "mRNA"; exon_number "1";
CM025017.1	Genbank	exon	16283876	16284162	.	-	.	gene_id "G4P62_007925"; transcript_id "gnl|WGS:JAAVVJ|G4P62_T012904"; locus_tag "G4P62_007925"; note "transcript variant X3"; orig_protein_id "gnl|WGS:JAAVVJ|G4P62_P012904"; orig_transcript_id "gnl|WGS:JAAVVJ|G4P62_T012904"; product "KIAA1217 ortholog"; transcript_biotype "mRNA"; exon_number "2";
CM025017.1	Genbank	exon	16260516	16260711	.	-	.	gene_id "G4P62_007925"; transcript_id "gnl|WGS:JAAVVJ|G4P62_T012904"; locus_tag "G4P62_007925"; note "transcript variant X3"; orig_protein_id "gnl|WGS:JAAVVJ|G4P62_P012904"; orig_transcript_id "gnl|WGS:JAAVVJ|G4P62_T012904"; product "KIAA1217 ortholog"; transcript_biotype "mRNA"; exon_number "3";
CM025017.1	Genbank	exon	16254312	16254510	.	-	.	gene_id "G4P62_007925"; transcript_id "gnl|WGS:JAAVVJ|G4P62_T012904"; locus_tag "G4P62_007925"; note "transcript variant X3"; orig_protein_id "gnl|WGS:JAAVVJ|G4P62_P012904"; orig_transcript_id "gnl|WGS:JAAVVJ|G4P62_T012904"; product "KIAA1217 ortholog"; transcript_biotype "mRNA"; exon_number "4";
CM025017.1	Genbank	exon	16253307	16253400	.	-	.	gene_id "G4P62_007925"; transcript_id "gnl|WGS:JAAVVJ|G4P62_T012904"; locus_tag "G4P62_007925"; note "transcript variant X3"; orig_protein_id "gnl|WGS:JAAVVJ|G4P62_P012904"; orig_transcript_id "gnl|WGS:JAAVVJ|G4P62_T012904"; product "KIAA1217 ortholog"; transcript_biotype "mRNA"; exon_number "5";
CM025017.1	Genbank	exon	16244850	16245748	.	-	.	gene_id "G4P62_007925"; transcript_id "gnl|WGS:JAAVVJ|G4P62_T012904"; locus_tag "G4P62_007925"; note "transcript variant X3"; orig_protein_id "gnl|WGS:JAAVVJ|G4P62_P012904"; orig_transcript_id "gnl|WGS:JAAVVJ|G4P62_T012904"; product "KIAA1217 ortholog"; transcript_biotype "mRNA"; exon_number "6";
CM025017.1	Genbank	exon	16241911	16241960	.	-	.	gene_id "G4P62_007925"; transcript_id "gnl|WGS:JAAVVJ|G4P62_T012904"; locus_tag "G4P62_007925"; note "transcript variant X3"; orig_protein_id "gnl|WGS:JAAVVJ|G4P62_P012904"; orig_transcript_id "gnl|WGS:JAAVVJ|G4P62_T012904"; product "KIAA1217 ortholog"; transcript_biotype "mRNA"; exon_number "7";
CM025017.1	Genbank	exon	16239911	16240050	.	-	.	gene_id "G4P62_007925"; transcript_id "gnl|WGS:JAAVVJ|G4P62_T012904"; locus_tag "G4P62_007925"; note "transcript variant X3"; orig_protein_id "gnl|WGS:JAAVVJ|G4P62_P012904"; orig_transcript_id "gnl|WGS:JAAVVJ|G4P62_T012904"; product "KIAA1217 ortholog"; transcript_biotype "mRNA"; exon_number "8";
CM025017.1	Genbank	exon	16239584	16239759	.	-	.	gene_id "G4P62_007925"; transcript_id "gnl|WGS:JAAVVJ|G4P62_T012904"; locus_tag "G4P62_007925"; note "transcript variant X3"; orig_protein_id "gnl|WGS:JAAVVJ|G4P62_P012904"; orig_transcript_id "gnl|WGS:JAAVVJ|G4P62_T012904"; product "KIAA1217 ortholog"; transcript_biotype "mRNA"; exon_number "9";
CM025017.1	Genbank	exon	16235697	16235827	.	-	.	gene_id "G4P62_007925"; transcript_id "gnl|WGS:JAAVVJ|G4P62_T012904"; locus_tag "G4P62_007925"; note "transcript variant X3"; orig_protein_id "gnl|WGS:JAAVVJ|G4P62_P012904"; orig_transcript_id "gnl|WGS:JAAVVJ|G4P62_T012904"; product "KIAA1217 ortholog"; transcript_biotype "mRNA"; exon_number "10";
CM025017.1	Genbank	exon	16235018	16235165	.	-	.	gene_id "G4P62_007925"; transcript_id "gnl|WGS:JAAVVJ|G4P62_T012904"; locus_tag "G4P62_007925"; note "transcript variant X3"; orig_protein_id "gnl|WGS:JAAVVJ|G4P62_P012904"; orig_transcript_id "gnl|WGS:JAAVVJ|G4P62_T012904"; product "KIAA1217 ortholog"; transcript_biotype "mRNA"; exon_number "11";
CM025017.1	Genbank	exon	16234160	16234658	.	-	.	gene_id "G4P62_007925"; transcript_id "gnl|WGS:JAAVVJ|G4P62_T012904"; locus_tag "G4P62_007925"; note "transcript variant X3"; orig_protein_id "gnl|WGS:JAAVVJ|G4P62_P012904"; orig_transcript_id "gnl|WGS:JAAVVJ|G4P62_T012904"; product "KIAA1217 ortholog"; transcript_biotype "mRNA"; exon_number "12";
CM025017.1	Genbank	exon	16233877	16234075	.	-	.	gene_id "G4P62_007925"; transcript_id "gnl|WGS:JAAVVJ|G4P62_T012904"; locus_tag "G4P62_007925"; note "transcript variant X3"; orig_protein_id "gnl|WGS:JAAVVJ|G4P62_P012904"; orig_transcript_id "gnl|WGS:JAAVVJ|G4P62_T012904"; product "KIAA1217 ortholog"; transcript_biotype "mRNA"; exon_number "13";
CM025017.1	Genbank	exon	16229122	16229399	.	-	.	gene_id "G4P62_007925"; transcript_id "gnl|WGS:JAAVVJ|G4P62_T012904"; locus_tag "G4P62_007925"; note "transcript variant X3"; orig_protein_id "gnl|WGS:JAAVVJ|G4P62_P012904"; orig_transcript_id "gnl|WGS:JAAVVJ|G4P62_T012904"; product "KIAA1217 ortholog"; transcript_biotype "mRNA"; exon_number "14";
CM025017.1	Genbank	exon	16228833	16228988	.	-	.	gene_id "G4P62_007925"; transcript_id "gnl|WGS:JAAVVJ|G4P62_T012904"; locus_tag "G4P62_007925"; note "transcript variant X3"; orig_protein_id "gnl|WGS:JAAVVJ|G4P62_P012904"; orig_transcript_id "gnl|WGS:JAAVVJ|G4P62_T012904"; product "KIAA1217 ortholog"; transcript_biotype "mRNA"; exon_number "15";
CM025017.1	Genbank	exon	16228414	16228536	.	-	.	gene_id "G4P62_007925"; transcript_id "gnl|WGS:JAAVVJ|G4P62_T012904"; locus_tag "G4P62_007925"; note "transcript variant X3"; orig_protein_id "gnl|WGS:JAAVVJ|G4P62_P012904"; orig_transcript_id "gnl|WGS:JAAVVJ|G4P62_T012904"; product "KIAA1217 ortholog"; transcript_biotype "mRNA"; exon_number "16";
CM025017.1	Genbank	exon	16225874	16225954	.	-	.	gene_id "G4P62_007925"; transcript_id "gnl|WGS:JAAVVJ|G4P62_T012904"; locus_tag "G4P62_007925"; note "transcript variant X3"; orig_protein_id "gnl|WGS:JAAVVJ|G4P62_P012904"; orig_transcript_id "gnl|WGS:JAAVVJ|G4P62_T012904"; product "KIAA1217 ortholog"; transcript_biotype "mRNA"; exon_number "17";
CM025017.1	Genbank	exon	16224156	16225787	.	-	.	gene_id "G4P62_007925"; transcript_id "gnl|WGS:JAAVVJ|G4P62_T012904"; locus_tag "G4P62_007925"; note "transcript variant X3"; orig_protein_id "gnl|WGS:JAAVVJ|G4P62_P012904"; orig_transcript_id "gnl|WGS:JAAVVJ|G4P62_T012904"; product "KIAA1217 ortholog"; transcript_biotype "mRNA"; exon_number "18";
CM025017.1	Genbank	exon	16223523	16223654	.	-	.	gene_id "G4P62_007925"; transcript_id "gnl|WGS:JAAVVJ|G4P62_T012904"; locus_tag "G4P62_007925"; note "transcript variant X3"; orig_protein_id "gnl|WGS:JAAVVJ|G4P62_P012904"; orig_transcript_id "gnl|WGS:JAAVVJ|G4P62_T012904"; product "KIAA1217 ortholog"; transcript_biotype "mRNA"; exon_number "19";
CM025017.1	Genbank	exon	16220475	16222547	.	-	.	gene_id "G4P62_007925"; transcript_id "gnl|WGS:JAAVVJ|G4P62_T012904"; locus_tag "G4P62_007925"; note "transcript variant X3"; orig_protein_id "gnl|WGS:JAAVVJ|G4P62_P012904"; orig_transcript_id "gnl|WGS:JAAVVJ|G4P62_T012904"; product "KIAA1217 ortholog"; transcript_biotype "mRNA"; exon_number "20";
CM025017.1	Genbank	CDS	16348712	16349051	.	-	0	gene_id "G4P62_007925"; transcript_id "gnl|WGS:JAAVVJ|G4P62_T012904"; gbkey "CDS"; locus_tag "G4P62_007925"; orig_transcript_id "gnl|WGS:JAAVVJ|G4P62_T012904"; product "transcript variant X3"; protein_id "KAF7213383.1"; exon_number "1";
CM025017.1	Genbank	CDS	16283876	16284162	.	-	2	gene_id "G4P62_007925"; transcript_id "gnl|WGS:JAAVVJ|G4P62_T012904"; gbkey "CDS"; locus_tag "G4P62_007925"; orig_transcript_id "gnl|WGS:JAAVVJ|G4P62_T012904"; product "transcript variant X3"; protein_id "KAF7213383.1"; exon_number "2";
CM025017.1	Genbank	CDS	16260516	16260711	.	-	0	gene_id "G4P62_007925"; transcript_id "gnl|WGS:JAAVVJ|G4P62_T012904"; gbkey "CDS"; locus_tag "G4P62_007925"; orig_transcript_id "gnl|WGS:JAAVVJ|G4P62_T012904"; product "transcript variant X3"; protein_id "KAF7213383.1"; exon_number "3";
CM025017.1	Genbank	CDS	16254312	16254510	.	-	2	gene_id "G4P62_007925"; transcript_id "gnl|WGS:JAAVVJ|G4P62_T012904"; gbkey "CDS"; locus_tag "G4P62_007925"; orig_transcript_id "gnl|WGS:JAAVVJ|G4P62_T012904"; product "transcript variant X3"; protein_id "KAF7213383.1"; exon_number "4";
CM025017.1	Genbank	CDS	16253307	16253400	.	-	1	gene_id "G4P62_007925"; transcript_id "gnl|WGS:JAAVVJ|G4P62_T012904"; gbkey "CDS"; locus_tag "G4P62_007925"; orig_transcript_id "gnl|WGS:JAAVVJ|G4P62_T012904"; product "transcript variant X3"; protein_id "KAF7213383.1"; exon_number "5";
CM025017.1	Genbank	CDS	16244850	16245748	.	-	0	gene_id "G4P62_007925"; transcript_id "gnl|WGS:JAAVVJ|G4P62_T012904"; gbkey "CDS"; locus_tag "G4P62_007925"; orig_transcript_id "gnl|WGS:JAAVVJ|G4P62_T012904"; product "transcript variant X3"; protein_id "KAF7213383.1"; exon_number "6";
CM025017.1	Genbank	CDS	16241911	16241960	.	-	1	gene_id "G4P62_007925"; transcript_id "gnl|WGS:JAAVVJ|G4P62_T012904"; gbkey "CDS"; locus_tag "G4P62_007925"; orig_transcript_id "gnl|WGS:JAAVVJ|G4P62_T012904"; product "transcript variant X3"; protein_id "KAF7213383.1"; exon_number "7";
CM025017.1	Genbank	CDS	16239911	16240050	.	-	2	gene_id "G4P62_007925"; transcript_id "gnl|WGS:JAAVVJ|G4P62_T012904"; gbkey "CDS"; locus_tag "G4P62_007925"; orig_transcript_id "gnl|WGS:JAAVVJ|G4P62_T012904"; product "transcript variant X3"; protein_id "KAF7213383.1"; exon_number "8";
CM025017.1	Genbank	CDS	16239584	16239759	.	-	0	gene_id "G4P62_007925"; transcript_id "gnl|WGS:JAAVVJ|G4P62_T012904"; gbkey "CDS"; locus_tag "G4P62_007925"; orig_transcript_id "gnl|WGS:JAAVVJ|G4P62_T012904"; product "transcript variant X3"; protein_id "KAF7213383.1"; exon_number "9";
CM025017.1	Genbank	CDS	16235697	16235827	.	-	1	gene_id "G4P62_007925"; transcript_id "gnl|WGS:JAAVVJ|G4P62_T012904"; gbkey "CDS"; locus_tag "G4P62_007925"; orig_transcript_id "gnl|WGS:JAAVVJ|G4P62_T012904"; product "transcript variant X3"; protein_id "KAF7213383.1"; exon_number "10";
CM025017.1	Genbank	CDS	16235018	16235165	.	-	2	gene_id "G4P62_007925"; transcript_id "gnl|WGS:JAAVVJ|G4P62_T012904"; gbkey "CDS"; locus_tag "G4P62_007925"; orig_transcript_id "gnl|WGS:JAAVVJ|G4P62_T012904"; product "transcript variant X3"; protein_id "KAF7213383.1"; exon_number "11";
CM025017.1	Genbank	CDS	16234160	16234658	.	-	1	gene_id "G4P62_007925"; transcript_id "gnl|WGS:JAAVVJ|G4P62_T012904"; gbkey "CDS"; locus_tag "G4P62_007925"; orig_transcript_id "gnl|WGS:JAAVVJ|G4P62_T012904"; product "transcript variant X3"; protein_id "KAF7213383.1"; exon_number "12";
CM025017.1	Genbank	CDS	16233877	16234075	.	-	0	gene_id "G4P62_007925"; transcript_id "gnl|WGS:JAAVVJ|G4P62_T012904"; gbkey "CDS"; locus_tag "G4P62_007925"; orig_transcript_id "gnl|WGS:JAAVVJ|G4P62_T012904"; product "transcript variant X3"; protein_id "KAF7213383.1"; exon_number "13";
CM025017.1	Genbank	CDS	16229122	16229399	.	-	2	gene_id "G4P62_007925"; transcript_id "gnl|WGS:JAAVVJ|G4P62_T012904"; gbkey "CDS"; locus_tag "G4P62_007925"; orig_transcript_id "gnl|WGS:JAAVVJ|G4P62_T012904"; product "transcript variant X3"; protein_id "KAF7213383.1"; exon_number "14";
CM025017.1	Genbank	CDS	16228833	16228988	.	-	0	gene_id "G4P62_007925"; transcript_id "gnl|WGS:JAAVVJ|G4P62_T012904"; gbkey "CDS"; locus_tag "G4P62_007925"; orig_transcript_id "gnl|WGS:JAAVVJ|G4P62_T012904"; product "transcript variant X3"; protein_id "KAF7213383.1"; exon_number "15";
CM025017.1	Genbank	CDS	16228414	16228536	.	-	0	gene_id "G4P62_007925"; transcript_id "gnl|WGS:JAAVVJ|G4P62_T012904"; gbkey "CDS"; locus_tag "G4P62_007925"; orig_transcript_id "gnl|WGS:JAAVVJ|G4P62_T012904"; product "transcript variant X3"; protein_id "KAF7213383.1"; exon_number "16";
CM025017.1	Genbank	CDS	16225874	16225954	.	-	0	gene_id "G4P62_007925"; transcript_id "gnl|WGS:JAAVVJ|G4P62_T012904"; gbkey "CDS"; locus_tag "G4P62_007925"; orig_transcript_id "gnl|WGS:JAAVVJ|G4P62_T012904"; product "transcript variant X3"; protein_id "KAF7213383.1"; exon_number "17";
CM025017.1	Genbank	CDS	16224156	16225787	.	-	0	gene_id "G4P62_007925"; transcript_id "gnl|WGS:JAAVVJ|G4P62_T012904"; gbkey "CDS"; locus_tag "G4P62_007925"; orig_transcript_id "gnl|WGS:JAAVVJ|G4P62_T012904"; product "transcript variant X3"; protein_id "KAF7213383.1"; exon_number "18";
CM025017.1	Genbank	CDS	16223523	16223654	.	-	0	gene_id "G4P62_007925"; transcript_id "gnl|WGS:JAAVVJ|G4P62_T012904"; gbkey "CDS"; locus_tag "G4P62_007925"; orig_transcript_id "gnl|WGS:JAAVVJ|G4P62_T012904"; product "transcript variant X3"; protein_id "KAF7213383.1"; exon_number "19";
CM025017.1	Genbank	CDS	16222020	16222547	.	-	0	gene_id "G4P62_007925"; transcript_id "gnl|WGS:JAAVVJ|G4P62_T012904"; gbkey "CDS"; locus_tag "G4P62_007925"; orig_transcript_id "gnl|WGS:JAAVVJ|G4P62_T012904"; product "transcript variant X3"; protein_id "KAF7213383.1"; exon_number "20";
CM025017.1	Genbank	start_codon	16349049	16349051	.	-	0	gene_id "G4P62_007925"; transcript_id "gnl|WGS:JAAVVJ|G4P62_T012904"; gbkey "CDS"; locus_tag "G4P62_007925"; orig_transcript_id "gnl|WGS:JAAVVJ|G4P62_T012904"; product "transcript variant X3"; protein_id "KAF7213383.1"; exon_number "1";
CM025017.1	Genbank	stop_codon	16222017	16222019	.	-	0	gene_id "G4P62_007925"; transcript_id "gnl|WGS:JAAVVJ|G4P62_T012904"; gbkey "CDS"; locus_tag "G4P62_007925"; orig_transcript_id "gnl|WGS:JAAVVJ|G4P62_T012904"; product "transcript variant X3"; protein_id "KAF7213383.1"; exon_number "20";
CM025017.1	Genbank	transcript	16220475	16349937	.	-	.	gene_id "G4P62_007925"; transcript_id "gnl|WGS:JAAVVJ|G4P62_T012905"; gbkey "mRNA"; locus_tag "G4P62_007925"; note "transcript variant X5"; orig_protein_id "gnl|WGS:JAAVVJ|G4P62_P012905"; orig_transcript_id "gnl|WGS:JAAVVJ|G4P62_T012905"; product "KIAA1217 ortholog"; transcript_biotype "mRNA";
CM025017.1	Genbank	exon	16348712	16349937	.	-	.	gene_id "G4P62_007925"; transcript_id "gnl|WGS:JAAVVJ|G4P62_T012905"; locus_tag "G4P62_007925"; note "transcript variant X5"; orig_protein_id "gnl|WGS:JAAVVJ|G4P62_P012905"; orig_transcript_id "gnl|WGS:JAAVVJ|G4P62_T012905"; product "KIAA1217 ortholog"; transcript_biotype "mRNA"; exon_number "1";
CM025017.1	Genbank	exon	16283876	16284162	.	-	.	gene_id "G4P62_007925"; transcript_id "gnl|WGS:JAAVVJ|G4P62_T012905"; locus_tag "G4P62_007925"; note "transcript variant X5"; orig_protein_id "gnl|WGS:JAAVVJ|G4P62_P012905"; orig_transcript_id "gnl|WGS:JAAVVJ|G4P62_T012905"; product "KIAA1217 ortholog"; transcript_biotype "mRNA"; exon_number "2";
CM025017.1	Genbank	exon	16260516	16260711	.	-	.	gene_id "G4P62_007925"; transcript_id "gnl|WGS:JAAVVJ|G4P62_T012905"; locus_tag "G4P62_007925"; note "transcript variant X5"; orig_protein_id "gnl|WGS:JAAVVJ|G4P62_P012905"; orig_transcript_id "gnl|WGS:JAAVVJ|G4P62_T012905"; product "KIAA1217 ortholog"; transcript_biotype "mRNA"; exon_number "3";
CM025017.1	Genbank	exon	16254312	16254510	.	-	.	gene_id "G4P62_007925"; transcript_id "gnl|WGS:JAAVVJ|G4P62_T012905"; locus_tag "G4P62_007925"; note "transcript variant X5"; orig_protein_id "gnl|WGS:JAAVVJ|G4P62_P012905"; orig_transcript_id "gnl|WGS:JAAVVJ|G4P62_T012905"; product "KIAA1217 ortholog"; transcript_biotype "mRNA"; exon_number "4";
CM025017.1	Genbank	exon	16253307	16253400	.	-	.	gene_id "G4P62_007925"; transcript_id "gnl|WGS:JAAVVJ|G4P62_T012905"; locus_tag "G4P62_007925"; note "transcript variant X5"; orig_protein_id "gnl|WGS:JAAVVJ|G4P62_P012905"; orig_transcript_id "gnl|WGS:JAAVVJ|G4P62_T012905"; product "KIAA1217 ortholog"; transcript_biotype "mRNA"; exon_number "5";
CM025017.1	Genbank	exon	16244850	16245748	.	-	.	gene_id "G4P62_007925"; transcript_id "gnl|WGS:JAAVVJ|G4P62_T012905"; locus_tag "G4P62_007925"; note "transcript variant X5"; orig_protein_id "gnl|WGS:JAAVVJ|G4P62_P012905"; orig_transcript_id "gnl|WGS:JAAVVJ|G4P62_T012905"; product "KIAA1217 ortholog"; transcript_biotype "mRNA"; exon_number "6";
CM025017.1	Genbank	exon	16242362	16242466	.	-	.	gene_id "G4P62_007925"; transcript_id "gnl|WGS:JAAVVJ|G4P62_T012905"; locus_tag "G4P62_007925"; note "transcript variant X5"; orig_protein_id "gnl|WGS:JAAVVJ|G4P62_P012905"; orig_transcript_id "gnl|WGS:JAAVVJ|G4P62_T012905"; product "KIAA1217 ortholog"; transcript_biotype "mRNA"; exon_number "7";
CM025017.1	Genbank	exon	16241911	16241960	.	-	.	gene_id "G4P62_007925"; transcript_id "gnl|WGS:JAAVVJ|G4P62_T012905"; locus_tag "G4P62_007925"; note "transcript variant X5"; orig_protein_id "gnl|WGS:JAAVVJ|G4P62_P012905"; orig_transcript_id "gnl|WGS:JAAVVJ|G4P62_T012905"; product "KIAA1217 ortholog"; transcript_biotype "mRNA"; exon_number "8";
CM025017.1	Genbank	exon	16239911	16240050	.	-	.	gene_id "G4P62_007925"; transcript_id "gnl|WGS:JAAVVJ|G4P62_T012905"; locus_tag "G4P62_007925"; note "transcript variant X5"; orig_protein_id "gnl|WGS:JAAVVJ|G4P62_P012905"; orig_transcript_id "gnl|WGS:JAAVVJ|G4P62_T012905"; product "KIAA1217 ortholog"; transcript_biotype "mRNA"; exon_number "9";
CM025017.1	Genbank	exon	16239584	16239759	.	-	.	gene_id "G4P62_007925"; transcript_id "gnl|WGS:JAAVVJ|G4P62_T012905"; locus_tag "G4P62_007925"; note "transcript variant X5"; orig_protein_id "gnl|WGS:JAAVVJ|G4P62_P012905"; orig_transcript_id "gnl|WGS:JAAVVJ|G4P62_T012905"; product "KIAA1217 ortholog"; transcript_biotype "mRNA"; exon_number "10";
CM025017.1	Genbank	exon	16235697	16235827	.	-	.	gene_id "G4P62_007925"; transcript_id "gnl|WGS:JAAVVJ|G4P62_T012905"; locus_tag "G4P62_007925"; note "transcript variant X5"; orig_protein_id "gnl|WGS:JAAVVJ|G4P62_P012905"; orig_transcript_id "gnl|WGS:JAAVVJ|G4P62_T012905"; product "KIAA1217 ortholog"; transcript_biotype "mRNA"; exon_number "11";
CM025017.1	Genbank	exon	16235018	16235165	.	-	.	gene_id "G4P62_007925"; transcript_id "gnl|WGS:JAAVVJ|G4P62_T012905"; locus_tag "G4P62_007925"; note "transcript variant X5"; orig_protein_id "gnl|WGS:JAAVVJ|G4P62_P012905"; orig_transcript_id "gnl|WGS:JAAVVJ|G4P62_T012905"; product "KIAA1217 ortholog"; transcript_biotype "mRNA"; exon_number "12";
CM025017.1	Genbank	exon	16234160	16234658	.	-	.	gene_id "G4P62_007925"; transcript_id "gnl|WGS:JAAVVJ|G4P62_T012905"; locus_tag "G4P62_007925"; note "transcript variant X5"; orig_protein_id "gnl|WGS:JAAVVJ|G4P62_P012905"; orig_transcript_id "gnl|WGS:JAAVVJ|G4P62_T012905"; product "KIAA1217 ortholog"; transcript_biotype "mRNA"; exon_number "13";
CM025017.1	Genbank	exon	16233877	16234075	.	-	.	gene_id "G4P62_007925"; transcript_id "gnl|WGS:JAAVVJ|G4P62_T012905"; locus_tag "G4P62_007925"; note "transcript variant X5"; orig_protein_id "gnl|WGS:JAAVVJ|G4P62_P012905"; orig_transcript_id "gnl|WGS:JAAVVJ|G4P62_T012905"; product "KIAA1217 ortholog"; transcript_biotype "mRNA"; exon_number "14";
CM025017.1	Genbank	exon	16229122	16229399	.	-	.	gene_id "G4P62_007925"; transcript_id "gnl|WGS:JAAVVJ|G4P62_T012905"; locus_tag "G4P62_007925"; note "transcript variant X5"; orig_protein_id "gnl|WGS:JAAVVJ|G4P62_P012905"; orig_transcript_id "gnl|WGS:JAAVVJ|G4P62_T012905"; product "KIAA1217 ortholog"; transcript_biotype "mRNA"; exon_number "15";
CM025017.1	Genbank	exon	16228833	16228988	.	-	.	gene_id "G4P62_007925"; transcript_id "gnl|WGS:JAAVVJ|G4P62_T012905"; locus_tag "G4P62_007925"; note "transcript variant X5"; orig_protein_id "gnl|WGS:JAAVVJ|G4P62_P012905"; orig_transcript_id "gnl|WGS:JAAVVJ|G4P62_T012905"; product "KIAA1217 ortholog"; transcript_biotype "mRNA"; exon_number "16";
CM025017.1	Genbank	exon	16225874	16225951	.	-	.	gene_id "G4P62_007925"; transcript_id "gnl|WGS:JAAVVJ|G4P62_T012905"; locus_tag "G4P62_007925"; note "transcript variant X5"; orig_protein_id "gnl|WGS:JAAVVJ|G4P62_P012905"; orig_transcript_id "gnl|WGS:JAAVVJ|G4P62_T012905"; product "KIAA1217 ortholog"; transcript_biotype "mRNA"; exon_number "17";
CM025017.1	Genbank	exon	16224156	16225787	.	-	.	gene_id "G4P62_007925"; transcript_id "gnl|WGS:JAAVVJ|G4P62_T012905"; locus_tag "G4P62_007925"; note "transcript variant X5"; orig_protein_id "gnl|WGS:JAAVVJ|G4P62_P012905"; orig_transcript_id "gnl|WGS:JAAVVJ|G4P62_T012905"; product "KIAA1217 ortholog"; transcript_biotype "mRNA"; exon_number "18";
CM025017.1	Genbank	exon	16223523	16223654	.	-	.	gene_id "G4P62_007925"; transcript_id "gnl|WGS:JAAVVJ|G4P62_T012905"; locus_tag "G4P62_007925"; note "transcript variant X5"; orig_protein_id "gnl|WGS:JAAVVJ|G4P62_P012905"; orig_transcript_id "gnl|WGS:JAAVVJ|G4P62_T012905"; product "KIAA1217 ortholog"; transcript_biotype "mRNA"; exon_number "19";
CM025017.1	Genbank	exon	16220475	16222547	.	-	.	gene_id "G4P62_007925"; transcript_id "gnl|WGS:JAAVVJ|G4P62_T012905"; locus_tag "G4P62_007925"; note "transcript variant X5"; orig_protein_id "gnl|WGS:JAAVVJ|G4P62_P012905"; orig_transcript_id "gnl|WGS:JAAVVJ|G4P62_T012905"; product "KIAA1217 ortholog"; transcript_biotype "mRNA"; exon_number "20";
CM025017.1	Genbank	CDS	16348712	16349051	.	-	0	gene_id "G4P62_007925"; transcript_id "gnl|WGS:JAAVVJ|G4P62_T012905"; gbkey "CDS"; locus_tag "G4P62_007925"; orig_transcript_id "gnl|WGS:JAAVVJ|G4P62_T012905"; product "transcript variant X5"; protein_id "KAF7213384.1"; exon_number "1";
CM025017.1	Genbank	CDS	16283876	16284162	.	-	2	gene_id "G4P62_007925"; transcript_id "gnl|WGS:JAAVVJ|G4P62_T012905"; gbkey "CDS"; locus_tag "G4P62_007925"; orig_transcript_id "gnl|WGS:JAAVVJ|G4P62_T012905"; product "transcript variant X5"; protein_id "KAF7213384.1"; exon_number "2";
CM025017.1	Genbank	CDS	16260516	16260711	.	-	0	gene_id "G4P62_007925"; transcript_id "gnl|WGS:JAAVVJ|G4P62_T012905"; gbkey "CDS"; locus_tag "G4P62_007925"; orig_transcript_id "gnl|WGS:JAAVVJ|G4P62_T012905"; product "transcript variant X5"; protein_id "KAF7213384.1"; exon_number "3";
CM025017.1	Genbank	CDS	16254312	16254510	.	-	2	gene_id "G4P62_007925"; transcript_id "gnl|WGS:JAAVVJ|G4P62_T012905"; gbkey "CDS"; locus_tag "G4P62_007925"; orig_transcript_id "gnl|WGS:JAAVVJ|G4P62_T012905"; product "transcript variant X5"; protein_id "KAF7213384.1"; exon_number "4";
CM025017.1	Genbank	CDS	16253307	16253400	.	-	1	gene_id "G4P62_007925"; transcript_id "gnl|WGS:JAAVVJ|G4P62_T012905"; gbkey "CDS"; locus_tag "G4P62_007925"; orig_transcript_id "gnl|WGS:JAAVVJ|G4P62_T012905"; product "transcript variant X5"; protein_id "KAF7213384.1"; exon_number "5";
CM025017.1	Genbank	CDS	16244850	16245748	.	-	0	gene_id "G4P62_007925"; transcript_id "gnl|WGS:JAAVVJ|G4P62_T012905"; gbkey "CDS"; locus_tag "G4P62_007925"; orig_transcript_id "gnl|WGS:JAAVVJ|G4P62_T012905"; product "transcript variant X5"; protein_id "KAF7213384.1"; exon_number "6";
CM025017.1	Genbank	CDS	16242362	16242466	.	-	1	gene_id "G4P62_007925"; transcript_id "gnl|WGS:JAAVVJ|G4P62_T012905"; gbkey "CDS"; locus_tag "G4P62_007925"; orig_transcript_id "gnl|WGS:JAAVVJ|G4P62_T012905"; product "transcript variant X5"; protein_id "KAF7213384.1"; exon_number "7";
CM025017.1	Genbank	CDS	16241911	16241960	.	-	1	gene_id "G4P62_007925"; transcript_id "gnl|WGS:JAAVVJ|G4P62_T012905"; gbkey "CDS"; locus_tag "G4P62_007925"; orig_transcript_id "gnl|WGS:JAAVVJ|G4P62_T012905"; product "transcript variant X5"; protein_id "KAF7213384.1"; exon_number "8";
CM025017.1	Genbank	CDS	16239911	16240050	.	-	2	gene_id "G4P62_007925"; transcript_id "gnl|WGS:JAAVVJ|G4P62_T012905"; gbkey "CDS"; locus_tag "G4P62_007925"; orig_transcript_id "gnl|WGS:JAAVVJ|G4P62_T012905"; product "transcript variant X5"; protein_id "KAF7213384.1"; exon_number "9";
CM025017.1	Genbank	CDS	16239584	16239759	.	-	0	gene_id "G4P62_007925"; transcript_id "gnl|WGS:JAAVVJ|G4P62_T012905"; gbkey "CDS"; locus_tag "G4P62_007925"; orig_transcript_id "gnl|WGS:JAAVVJ|G4P62_T012905"; product "transcript variant X5"; protein_id "KAF7213384.1"; exon_number "10";
CM025017.1	Genbank	CDS	16235697	16235827	.	-	1	gene_id "G4P62_007925"; transcript_id "gnl|WGS:JAAVVJ|G4P62_T012905"; gbkey "CDS"; locus_tag "G4P62_007925"; orig_transcript_id "gnl|WGS:JAAVVJ|G4P62_T012905"; product "transcript variant X5"; protein_id "KAF7213384.1"; exon_number "11";
CM025017.1	Genbank	CDS	16235018	16235165	.	-	2	gene_id "G4P62_007925"; transcript_id "gnl|WGS:JAAVVJ|G4P62_T012905"; gbkey "CDS"; locus_tag "G4P62_007925"; orig_transcript_id "gnl|WGS:JAAVVJ|G4P62_T012905"; product "transcript variant X5"; protein_id "KAF7213384.1"; exon_number "12";
CM025017.1	Genbank	CDS	16234160	16234658	.	-	1	gene_id "G4P62_007925"; transcript_id "gnl|WGS:JAAVVJ|G4P62_T012905"; gbkey "CDS"; locus_tag "G4P62_007925"; orig_transcript_id "gnl|WGS:JAAVVJ|G4P62_T012905"; product "transcript variant X5"; protein_id "KAF7213384.1"; exon_number "13";
CM025017.1	Genbank	CDS	16233877	16234075	.	-	0	gene_id "G4P62_007925"; transcript_id "gnl|WGS:JAAVVJ|G4P62_T012905"; gbkey "CDS"; locus_tag "G4P62_007925"; orig_transcript_id "gnl|WGS:JAAVVJ|G4P62_T012905"; product "transcript variant X5"; protein_id "KAF7213384.1"; exon_number "14";
CM025017.1	Genbank	CDS	16229122	16229399	.	-	2	gene_id "G4P62_007925"; transcript_id "gnl|WGS:JAAVVJ|G4P62_T012905"; gbkey "CDS"; locus_tag "G4P62_007925"; orig_transcript_id "gnl|WGS:JAAVVJ|G4P62_T012905"; product "transcript variant X5"; protein_id "KAF7213384.1"; exon_number "15";
CM025017.1	Genbank	CDS	16228833	16228988	.	-	0	gene_id "G4P62_007925"; transcript_id "gnl|WGS:JAAVVJ|G4P62_T012905"; gbkey "CDS"; locus_tag "G4P62_007925"; orig_transcript_id "gnl|WGS:JAAVVJ|G4P62_T012905"; product "transcript variant X5"; protein_id "KAF7213384.1"; exon_number "16";
CM025017.1	Genbank	CDS	16225874	16225951	.	-	0	gene_id "G4P62_007925"; transcript_id "gnl|WGS:JAAVVJ|G4P62_T012905"; gbkey "CDS"; locus_tag "G4P62_007925"; orig_transcript_id "gnl|WGS:JAAVVJ|G4P62_T012905"; product "transcript variant X5"; protein_id "KAF7213384.1"; exon_number "17";
CM025017.1	Genbank	CDS	16224156	16225787	.	-	0	gene_id "G4P62_007925"; transcript_id "gnl|WGS:JAAVVJ|G4P62_T012905"; gbkey "CDS"; locus_tag "G4P62_007925"; orig_transcript_id "gnl|WGS:JAAVVJ|G4P62_T012905"; product "transcript variant X5"; protein_id "KAF7213384.1"; exon_number "18";
CM025017.1	Genbank	CDS	16223523	16223654	.	-	0	gene_id "G4P62_007925"; transcript_id "gnl|WGS:JAAVVJ|G4P62_T012905"; gbkey "CDS"; locus_tag "G4P62_007925"; orig_transcript_id "gnl|WGS:JAAVVJ|G4P62_T012905"; product "transcript variant X5"; protein_id "KAF7213384.1"; exon_number "19";
CM025017.1	Genbank	CDS	16222020	16222547	.	-	0	gene_id "G4P62_007925"; transcript_id "gnl|WGS:JAAVVJ|G4P62_T012905"; gbkey "CDS"; locus_tag "G4P62_007925"; orig_transcript_id "gnl|WGS:JAAVVJ|G4P62_T012905"; product "transcript variant X5"; protein_id "KAF7213384.1"; exon_number "20";
CM025017.1	Genbank	start_codon	16349049	16349051	.	-	0	gene_id "G4P62_007925"; transcript_id "gnl|WGS:JAAVVJ|G4P62_T012905"; gbkey "CDS"; locus_tag "G4P62_007925"; orig_transcript_id "gnl|WGS:JAAVVJ|G4P62_T012905"; product "transcript variant X5"; protein_id "KAF7213384.1"; exon_number "1";
CM025017.1	Genbank	stop_codon	16222017	16222019	.	-	0	gene_id "G4P62_007925"; transcript_id "gnl|WGS:JAAVVJ|G4P62_T012905"; gbkey "CDS"; locus_tag "G4P62_007925"; orig_transcript_id "gnl|WGS:JAAVVJ|G4P62_T012905"; product "transcript variant X5"; protein_id "KAF7213384.1"; exon_number "20";
CM025017.1	Genbank	transcript	16220475	16349937	.	-	.	gene_id "G4P62_007925"; transcript_id "gnl|WGS:JAAVVJ|G4P62_T012906"; gbkey "mRNA"; locus_tag "G4P62_007925"; note "transcript variant X4"; orig_protein_id "gnl|WGS:JAAVVJ|G4P62_P012906"; orig_transcript_id "gnl|WGS:JAAVVJ|G4P62_T012906"; product "KIAA1217 ortholog"; transcript_biotype "mRNA";
CM025017.1	Genbank	exon	16348712	16349937	.	-	.	gene_id "G4P62_007925"; transcript_id "gnl|WGS:JAAVVJ|G4P62_T012906"; locus_tag "G4P62_007925"; note "transcript variant X4"; orig_protein_id "gnl|WGS:JAAVVJ|G4P62_P012906"; orig_transcript_id "gnl|WGS:JAAVVJ|G4P62_T012906"; product "KIAA1217 ortholog"; transcript_biotype "mRNA"; exon_number "1";
CM025017.1	Genbank	exon	16283876	16284162	.	-	.	gene_id "G4P62_007925"; transcript_id "gnl|WGS:JAAVVJ|G4P62_T012906"; locus_tag "G4P62_007925"; note "transcript variant X4"; orig_protein_id "gnl|WGS:JAAVVJ|G4P62_P012906"; orig_transcript_id "gnl|WGS:JAAVVJ|G4P62_T012906"; product "KIAA1217 ortholog"; transcript_biotype "mRNA"; exon_number "2";
CM025017.1	Genbank	exon	16260516	16260711	.	-	.	gene_id "G4P62_007925"; transcript_id "gnl|WGS:JAAVVJ|G4P62_T012906"; locus_tag "G4P62_007925"; note "transcript variant X4"; orig_protein_id "gnl|WGS:JAAVVJ|G4P62_P012906"; orig_transcript_id "gnl|WGS:JAAVVJ|G4P62_T012906"; product "KIAA1217 ortholog"; transcript_biotype "mRNA"; exon_number "3";
CM025017.1	Genbank	exon	16254312	16254510	.	-	.	gene_id "G4P62_007925"; transcript_id "gnl|WGS:JAAVVJ|G4P62_T012906"; locus_tag "G4P62_007925"; note "transcript variant X4"; orig_protein_id "gnl|WGS:JAAVVJ|G4P62_P012906"; orig_transcript_id "gnl|WGS:JAAVVJ|G4P62_T012906"; product "KIAA1217 ortholog"; transcript_biotype "mRNA"; exon_number "4";
CM025017.1	Genbank	exon	16253307	16253400	.	-	.	gene_id "G4P62_007925"; transcript_id "gnl|WGS:JAAVVJ|G4P62_T012906"; locus_tag "G4P62_007925"; note "transcript variant X4"; orig_protein_id "gnl|WGS:JAAVVJ|G4P62_P012906"; orig_transcript_id "gnl|WGS:JAAVVJ|G4P62_T012906"; product "KIAA1217 ortholog"; transcript_biotype "mRNA"; exon_number "5";
CM025017.1	Genbank	exon	16244850	16245748	.	-	.	gene_id "G4P62_007925"; transcript_id "gnl|WGS:JAAVVJ|G4P62_T012906"; locus_tag "G4P62_007925"; note "transcript variant X4"; orig_protein_id "gnl|WGS:JAAVVJ|G4P62_P012906"; orig_transcript_id "gnl|WGS:JAAVVJ|G4P62_T012906"; product "KIAA1217 ortholog"; transcript_biotype "mRNA"; exon_number "6";
CM025017.1	Genbank	exon	16242362	16242466	.	-	.	gene_id "G4P62_007925"; transcript_id "gnl|WGS:JAAVVJ|G4P62_T012906"; locus_tag "G4P62_007925"; note "transcript variant X4"; orig_protein_id "gnl|WGS:JAAVVJ|G4P62_P012906"; orig_transcript_id "gnl|WGS:JAAVVJ|G4P62_T012906"; product "KIAA1217 ortholog"; transcript_biotype "mRNA"; exon_number "7";
CM025017.1	Genbank	exon	16241911	16241960	.	-	.	gene_id "G4P62_007925"; transcript_id "gnl|WGS:JAAVVJ|G4P62_T012906"; locus_tag "G4P62_007925"; note "transcript variant X4"; orig_protein_id "gnl|WGS:JAAVVJ|G4P62_P012906"; orig_transcript_id "gnl|WGS:JAAVVJ|G4P62_T012906"; product "KIAA1217 ortholog"; transcript_biotype "mRNA"; exon_number "8";
CM025017.1	Genbank	exon	16239911	16240050	.	-	.	gene_id "G4P62_007925"; transcript_id "gnl|WGS:JAAVVJ|G4P62_T012906"; locus_tag "G4P62_007925"; note "transcript variant X4"; orig_protein_id "gnl|WGS:JAAVVJ|G4P62_P012906"; orig_transcript_id "gnl|WGS:JAAVVJ|G4P62_T012906"; product "KIAA1217 ortholog"; transcript_biotype "mRNA"; exon_number "9";
CM025017.1	Genbank	exon	16239584	16239759	.	-	.	gene_id "G4P62_007925"; transcript_id "gnl|WGS:JAAVVJ|G4P62_T012906"; locus_tag "G4P62_007925"; note "transcript variant X4"; orig_protein_id "gnl|WGS:JAAVVJ|G4P62_P012906"; orig_transcript_id "gnl|WGS:JAAVVJ|G4P62_T012906"; product "KIAA1217 ortholog"; transcript_biotype "mRNA"; exon_number "10";
CM025017.1	Genbank	exon	16235697	16235827	.	-	.	gene_id "G4P62_007925"; transcript_id "gnl|WGS:JAAVVJ|G4P62_T012906"; locus_tag "G4P62_007925"; note "transcript variant X4"; orig_protein_id "gnl|WGS:JAAVVJ|G4P62_P012906"; orig_transcript_id "gnl|WGS:JAAVVJ|G4P62_T012906"; product "KIAA1217 ortholog"; transcript_biotype "mRNA"; exon_number "11";
CM025017.1	Genbank	exon	16235018	16235165	.	-	.	gene_id "G4P62_007925"; transcript_id "gnl|WGS:JAAVVJ|G4P62_T012906"; locus_tag "G4P62_007925"; note "transcript variant X4"; orig_protein_id "gnl|WGS:JAAVVJ|G4P62_P012906"; orig_transcript_id "gnl|WGS:JAAVVJ|G4P62_T012906"; product "KIAA1217 ortholog"; transcript_biotype "mRNA"; exon_number "12";
CM025017.1	Genbank	exon	16234160	16234658	.	-	.	gene_id "G4P62_007925"; transcript_id "gnl|WGS:JAAVVJ|G4P62_T012906"; locus_tag "G4P62_007925"; note "transcript variant X4"; orig_protein_id "gnl|WGS:JAAVVJ|G4P62_P012906"; orig_transcript_id "gnl|WGS:JAAVVJ|G4P62_T012906"; product "KIAA1217 ortholog"; transcript_biotype "mRNA"; exon_number "13";
CM025017.1	Genbank	exon	16233877	16234075	.	-	.	gene_id "G4P62_007925"; transcript_id "gnl|WGS:JAAVVJ|G4P62_T012906"; locus_tag "G4P62_007925"; note "transcript variant X4"; orig_protein_id "gnl|WGS:JAAVVJ|G4P62_P012906"; orig_transcript_id "gnl|WGS:JAAVVJ|G4P62_T012906"; product "KIAA1217 ortholog"; transcript_biotype "mRNA"; exon_number "14";
CM025017.1	Genbank	exon	16229122	16229399	.	-	.	gene_id "G4P62_007925"; transcript_id "gnl|WGS:JAAVVJ|G4P62_T012906"; locus_tag "G4P62_007925"; note "transcript variant X4"; orig_protein_id "gnl|WGS:JAAVVJ|G4P62_P012906"; orig_transcript_id "gnl|WGS:JAAVVJ|G4P62_T012906"; product "KIAA1217 ortholog"; transcript_biotype "mRNA"; exon_number "15";
CM025017.1	Genbank	exon	16228833	16228988	.	-	.	gene_id "G4P62_007925"; transcript_id "gnl|WGS:JAAVVJ|G4P62_T012906"; locus_tag "G4P62_007925"; note "transcript variant X4"; orig_protein_id "gnl|WGS:JAAVVJ|G4P62_P012906"; orig_transcript_id "gnl|WGS:JAAVVJ|G4P62_T012906"; product "KIAA1217 ortholog"; transcript_biotype "mRNA"; exon_number "16";
CM025017.1	Genbank	exon	16225874	16225954	.	-	.	gene_id "G4P62_007925"; transcript_id "gnl|WGS:JAAVVJ|G4P62_T012906"; locus_tag "G4P62_007925"; note "transcript variant X4"; orig_protein_id "gnl|WGS:JAAVVJ|G4P62_P012906"; orig_transcript_id "gnl|WGS:JAAVVJ|G4P62_T012906"; product "KIAA1217 ortholog"; transcript_biotype "mRNA"; exon_number "17";
CM025017.1	Genbank	exon	16224156	16225787	.	-	.	gene_id "G4P62_007925"; transcript_id "gnl|WGS:JAAVVJ|G4P62_T012906"; locus_tag "G4P62_007925"; note "transcript variant X4"; orig_protein_id "gnl|WGS:JAAVVJ|G4P62_P012906"; orig_transcript_id "gnl|WGS:JAAVVJ|G4P62_T012906"; product "KIAA1217 ortholog"; transcript_biotype "mRNA"; exon_number "18";
CM025017.1	Genbank	exon	16223523	16223654	.	-	.	gene_id "G4P62_007925"; transcript_id "gnl|WGS:JAAVVJ|G4P62_T012906"; locus_tag "G4P62_007925"; note "transcript variant X4"; orig_protein_id "gnl|WGS:JAAVVJ|G4P62_P012906"; orig_transcript_id "gnl|WGS:JAAVVJ|G4P62_T012906"; product "KIAA1217 ortholog"; transcript_biotype "mRNA"; exon_number "19";
CM025017.1	Genbank	exon	16220475	16222547	.	-	.	gene_id "G4P62_007925"; transcript_id "gnl|WGS:JAAVVJ|G4P62_T012906"; locus_tag "G4P62_007925"; note "transcript variant X4"; orig_protein_id "gnl|WGS:JAAVVJ|G4P62_P012906"; orig_transcript_id "gnl|WGS:JAAVVJ|G4P62_T012906"; product "KIAA1217 ortholog"; transcript_biotype "mRNA"; exon_number "20";
CM025017.1	Genbank	CDS	16348712	16349051	.	-	0	gene_id "G4P62_007925"; transcript_id "gnl|WGS:JAAVVJ|G4P62_T012906"; gbkey "CDS"; locus_tag "G4P62_007925"; orig_transcript_id "gnl|WGS:JAAVVJ|G4P62_T012906"; product "transcript variant X4"; protein_id "KAF7213385.1"; exon_number "1";
CM025017.1	Genbank	CDS	16283876	16284162	.	-	2	gene_id "G4P62_007925"; transcript_id "gnl|WGS:JAAVVJ|G4P62_T012906"; gbkey "CDS"; locus_tag "G4P62_007925"; orig_transcript_id "gnl|WGS:JAAVVJ|G4P62_T012906"; product "transcript variant X4"; protein_id "KAF7213385.1"; exon_number "2";
CM025017.1	Genbank	CDS	16260516	16260711	.	-	0	gene_id "G4P62_007925"; transcript_id "gnl|WGS:JAAVVJ|G4P62_T012906"; gbkey "CDS"; locus_tag "G4P62_007925"; orig_transcript_id "gnl|WGS:JAAVVJ|G4P62_T012906"; product "transcript variant X4"; protein_id "KAF7213385.1"; exon_number "3";
CM025017.1	Genbank	CDS	16254312	16254510	.	-	2	gene_id "G4P62_007925"; transcript_id "gnl|WGS:JAAVVJ|G4P62_T012906"; gbkey "CDS"; locus_tag "G4P62_007925"; orig_transcript_id "gnl|WGS:JAAVVJ|G4P62_T012906"; product "transcript variant X4"; protein_id "KAF7213385.1"; exon_number "4";
CM025017.1	Genbank	CDS	16253307	16253400	.	-	1	gene_id "G4P62_007925"; transcript_id "gnl|WGS:JAAVVJ|G4P62_T012906"; gbkey "CDS"; locus_tag "G4P62_007925"; orig_transcript_id "gnl|WGS:JAAVVJ|G4P62_T012906"; product "transcript variant X4"; protein_id "KAF7213385.1"; exon_number "5";
CM025017.1	Genbank	CDS	16244850	16245748	.	-	0	gene_id "G4P62_007925"; transcript_id "gnl|WGS:JAAVVJ|G4P62_T012906"; gbkey "CDS"; locus_tag "G4P62_007925"; orig_transcript_id "gnl|WGS:JAAVVJ|G4P62_T012906"; product "transcript variant X4"; protein_id "KAF7213385.1"; exon_number "6";
CM025017.1	Genbank	CDS	16242362	16242466	.	-	1	gene_id "G4P62_007925"; transcript_id "gnl|WGS:JAAVVJ|G4P62_T012906"; gbkey "CDS"; locus_tag "G4P62_007925"; orig_transcript_id "gnl|WGS:JAAVVJ|G4P62_T012906"; product "transcript variant X4"; protein_id "KAF7213385.1"; exon_number "7";
CM025017.1	Genbank	CDS	16241911	16241960	.	-	1	gene_id "G4P62_007925"; transcript_id "gnl|WGS:JAAVVJ|G4P62_T012906"; gbkey "CDS"; locus_tag "G4P62_007925"; orig_transcript_id "gnl|WGS:JAAVVJ|G4P62_T012906"; product "transcript variant X4"; protein_id "KAF7213385.1"; exon_number "8";
CM025017.1	Genbank	CDS	16239911	16240050	.	-	2	gene_id "G4P62_007925"; transcript_id "gnl|WGS:JAAVVJ|G4P62_T012906"; gbkey "CDS"; locus_tag "G4P62_007925"; orig_transcript_id "gnl|WGS:JAAVVJ|G4P62_T012906"; product "transcript variant X4"; protein_id "KAF7213385.1"; exon_number "9";
CM025017.1	Genbank	CDS	16239584	16239759	.	-	0	gene_id "G4P62_007925"; transcript_id "gnl|WGS:JAAVVJ|G4P62_T012906"; gbkey "CDS"; locus_tag "G4P62_007925"; orig_transcript_id "gnl|WGS:JAAVVJ|G4P62_T012906"; product "transcript variant X4"; protein_id "KAF7213385.1"; exon_number "10";
CM025017.1	Genbank	CDS	16235697	16235827	.	-	1	gene_id "G4P62_007925"; transcript_id "gnl|WGS:JAAVVJ|G4P62_T012906"; gbkey "CDS"; locus_tag "G4P62_007925"; orig_transcript_id "gnl|WGS:JAAVVJ|G4P62_T012906"; product "transcript variant X4"; protein_id "KAF7213385.1"; exon_number "11";
CM025017.1	Genbank	CDS	16235018	16235165	.	-	2	gene_id "G4P62_007925"; transcript_id "gnl|WGS:JAAVVJ|G4P62_T012906"; gbkey "CDS"; locus_tag "G4P62_007925"; orig_transcript_id "gnl|WGS:JAAVVJ|G4P62_T012906"; product "transcript variant X4"; protein_id "KAF7213385.1"; exon_number "12";
CM025017.1	Genbank	CDS	16234160	16234658	.	-	1	gene_id "G4P62_007925"; transcript_id "gnl|WGS:JAAVVJ|G4P62_T012906"; gbkey "CDS"; locus_tag "G4P62_007925"; orig_transcript_id "gnl|WGS:JAAVVJ|G4P62_T012906"; product "transcript variant X4"; protein_id "KAF7213385.1"; exon_number "13";
CM025017.1	Genbank	CDS	16233877	16234075	.	-	0	gene_id "G4P62_007925"; transcript_id "gnl|WGS:JAAVVJ|G4P62_T012906"; gbkey "CDS"; locus_tag "G4P62_007925"; orig_transcript_id "gnl|WGS:JAAVVJ|G4P62_T012906"; product "transcript variant X4"; protein_id "KAF7213385.1"; exon_number "14";
CM025017.1	Genbank	CDS	16229122	16229399	.	-	2	gene_id "G4P62_007925"; transcript_id "gnl|WGS:JAAVVJ|G4P62_T012906"; gbkey "CDS"; locus_tag "G4P62_007925"; orig_transcript_id "gnl|WGS:JAAVVJ|G4P62_T012906"; product "transcript variant X4"; protein_id "KAF7213385.1"; exon_number "15";
CM025017.1	Genbank	CDS	16228833	16228988	.	-	0	gene_id "G4P62_007925"; transcript_id "gnl|WGS:JAAVVJ|G4P62_T012906"; gbkey "CDS"; locus_tag "G4P62_007925"; orig_transcript_id "gnl|WGS:JAAVVJ|G4P62_T012906"; product "transcript variant X4"; protein_id "KAF7213385.1"; exon_number "16";
CM025017.1	Genbank	CDS	16225874	16225954	.	-	0	gene_id "G4P62_007925"; transcript_id "gnl|WGS:JAAVVJ|G4P62_T012906"; gbkey "CDS"; locus_tag "G4P62_007925"; orig_transcript_id "gnl|WGS:JAAVVJ|G4P62_T012906"; product "transcript variant X4"; protein_id "KAF7213385.1"; exon_number "17";
CM025017.1	Genbank	CDS	16224156	16225787	.	-	0	gene_id "G4P62_007925"; transcript_id "gnl|WGS:JAAVVJ|G4P62_T012906"; gbkey "CDS"; locus_tag "G4P62_007925"; orig_transcript_id "gnl|WGS:JAAVVJ|G4P62_T012906"; product "transcript variant X4"; protein_id "KAF7213385.1"; exon_number "18";
CM025017.1	Genbank	CDS	16223523	16223654	.	-	0	gene_id "G4P62_007925"; transcript_id "gnl|WGS:JAAVVJ|G4P62_T012906"; gbkey "CDS"; locus_tag "G4P62_007925"; orig_transcript_id "gnl|WGS:JAAVVJ|G4P62_T012906"; product "transcript variant X4"; protein_id "KAF7213385.1"; exon_number "19";
CM025017.1	Genbank	CDS	16222020	16222547	.	-	0	gene_id "G4P62_007925"; transcript_id "gnl|WGS:JAAVVJ|G4P62_T012906"; gbkey "CDS"; locus_tag "G4P62_007925"; orig_transcript_id "gnl|WGS:JAAVVJ|G4P62_T012906"; product "transcript variant X4"; protein_id "KAF7213385.1"; exon_number "20";
CM025017.1	Genbank	start_codon	16349049	16349051	.	-	0	gene_id "G4P62_007925"; transcript_id "gnl|WGS:JAAVVJ|G4P62_T012906"; gbkey "CDS"; locus_tag "G4P62_007925"; orig_transcript_id "gnl|WGS:JAAVVJ|G4P62_T012906"; product "transcript variant X4"; protein_id "KAF7213385.1"; exon_number "1";
CM025017.1	Genbank	stop_codon	16222017	16222019	.	-	0	gene_id "G4P62_007925"; transcript_id "gnl|WGS:JAAVVJ|G4P62_T012906"; gbkey "CDS"; locus_tag "G4P62_007925"; orig_transcript_id "gnl|WGS:JAAVVJ|G4P62_T012906"; product "transcript variant X4"; protein_id "KAF7213385.1"; exon_number "20";
CM025017.1	Genbank	transcript	16220475	16349937	.	-	.	gene_id "G4P62_007925"; transcript_id "gnl|WGS:JAAVVJ|G4P62_T012907"; gbkey "mRNA"; locus_tag "G4P62_007925"; note "transcript variant X19"; orig_protein_id "gnl|WGS:JAAVVJ|G4P62_P012907"; orig_transcript_id "gnl|WGS:JAAVVJ|G4P62_T012907"; product "KIAA1217 ortholog"; transcript_biotype "mRNA";
CM025017.1	Genbank	exon	16348712	16349937	.	-	.	gene_id "G4P62_007925"; transcript_id "gnl|WGS:JAAVVJ|G4P62_T012907"; locus_tag "G4P62_007925"; note "transcript variant X19"; orig_protein_id "gnl|WGS:JAAVVJ|G4P62_P012907"; orig_transcript_id "gnl|WGS:JAAVVJ|G4P62_T012907"; product "KIAA1217 ortholog"; transcript_biotype "mRNA"; exon_number "1";
CM025017.1	Genbank	exon	16283876	16284162	.	-	.	gene_id "G4P62_007925"; transcript_id "gnl|WGS:JAAVVJ|G4P62_T012907"; locus_tag "G4P62_007925"; note "transcript variant X19"; orig_protein_id "gnl|WGS:JAAVVJ|G4P62_P012907"; orig_transcript_id "gnl|WGS:JAAVVJ|G4P62_T012907"; product "KIAA1217 ortholog"; transcript_biotype "mRNA"; exon_number "2";
CM025017.1	Genbank	exon	16260516	16260711	.	-	.	gene_id "G4P62_007925"; transcript_id "gnl|WGS:JAAVVJ|G4P62_T012907"; locus_tag "G4P62_007925"; note "transcript variant X19"; orig_protein_id "gnl|WGS:JAAVVJ|G4P62_P012907"; orig_transcript_id "gnl|WGS:JAAVVJ|G4P62_T012907"; product "KIAA1217 ortholog"; transcript_biotype "mRNA"; exon_number "3";
CM025017.1	Genbank	exon	16254312	16254510	.	-	.	gene_id "G4P62_007925"; transcript_id "gnl|WGS:JAAVVJ|G4P62_T012907"; locus_tag "G4P62_007925"; note "transcript variant X19"; orig_protein_id "gnl|WGS:JAAVVJ|G4P62_P012907"; orig_transcript_id "gnl|WGS:JAAVVJ|G4P62_T012907"; product "KIAA1217 ortholog"; transcript_biotype "mRNA"; exon_number "4";
CM025017.1	Genbank	exon	16253307	16253400	.	-	.	gene_id "G4P62_007925"; transcript_id "gnl|WGS:JAAVVJ|G4P62_T012907"; locus_tag "G4P62_007925"; note "transcript variant X19"; orig_protein_id "gnl|WGS:JAAVVJ|G4P62_P012907"; orig_transcript_id "gnl|WGS:JAAVVJ|G4P62_T012907"; product "KIAA1217 ortholog"; transcript_biotype "mRNA"; exon_number "5";
CM025017.1	Genbank	exon	16244850	16245748	.	-	.	gene_id "G4P62_007925"; transcript_id "gnl|WGS:JAAVVJ|G4P62_T012907"; locus_tag "G4P62_007925"; note "transcript variant X19"; orig_protein_id "gnl|WGS:JAAVVJ|G4P62_P012907"; orig_transcript_id "gnl|WGS:JAAVVJ|G4P62_T012907"; product "KIAA1217 ortholog"; transcript_biotype "mRNA"; exon_number "6";
CM025017.1	Genbank	exon	16242362	16242466	.	-	.	gene_id "G4P62_007925"; transcript_id "gnl|WGS:JAAVVJ|G4P62_T012907"; locus_tag "G4P62_007925"; note "transcript variant X19"; orig_protein_id "gnl|WGS:JAAVVJ|G4P62_P012907"; orig_transcript_id "gnl|WGS:JAAVVJ|G4P62_T012907"; product "KIAA1217 ortholog"; transcript_biotype "mRNA"; exon_number "7";
CM025017.1	Genbank	exon	16241911	16241960	.	-	.	gene_id "G4P62_007925"; transcript_id "gnl|WGS:JAAVVJ|G4P62_T012907"; locus_tag "G4P62_007925"; note "transcript variant X19"; orig_protein_id "gnl|WGS:JAAVVJ|G4P62_P012907"; orig_transcript_id "gnl|WGS:JAAVVJ|G4P62_T012907"; product "KIAA1217 ortholog"; transcript_biotype "mRNA"; exon_number "8";
CM025017.1	Genbank	exon	16239911	16240050	.	-	.	gene_id "G4P62_007925"; transcript_id "gnl|WGS:JAAVVJ|G4P62_T012907"; locus_tag "G4P62_007925"; note "transcript variant X19"; orig_protein_id "gnl|WGS:JAAVVJ|G4P62_P012907"; orig_transcript_id "gnl|WGS:JAAVVJ|G4P62_T012907"; product "KIAA1217 ortholog"; transcript_biotype "mRNA"; exon_number "9";
CM025017.1	Genbank	exon	16239584	16239759	.	-	.	gene_id "G4P62_007925"; transcript_id "gnl|WGS:JAAVVJ|G4P62_T012907"; locus_tag "G4P62_007925"; note "transcript variant X19"; orig_protein_id "gnl|WGS:JAAVVJ|G4P62_P012907"; orig_transcript_id "gnl|WGS:JAAVVJ|G4P62_T012907"; product "KIAA1217 ortholog"; transcript_biotype "mRNA"; exon_number "10";
CM025017.1	Genbank	exon	16235697	16235827	.	-	.	gene_id "G4P62_007925"; transcript_id "gnl|WGS:JAAVVJ|G4P62_T012907"; locus_tag "G4P62_007925"; note "transcript variant X19"; orig_protein_id "gnl|WGS:JAAVVJ|G4P62_P012907"; orig_transcript_id "gnl|WGS:JAAVVJ|G4P62_T012907"; product "KIAA1217 ortholog"; transcript_biotype "mRNA"; exon_number "11";
CM025017.1	Genbank	exon	16235018	16235165	.	-	.	gene_id "G4P62_007925"; transcript_id "gnl|WGS:JAAVVJ|G4P62_T012907"; locus_tag "G4P62_007925"; note "transcript variant X19"; orig_protein_id "gnl|WGS:JAAVVJ|G4P62_P012907"; orig_transcript_id "gnl|WGS:JAAVVJ|G4P62_T012907"; product "KIAA1217 ortholog"; transcript_biotype "mRNA"; exon_number "12";
CM025017.1	Genbank	exon	16234160	16234658	.	-	.	gene_id "G4P62_007925"; transcript_id "gnl|WGS:JAAVVJ|G4P62_T012907"; locus_tag "G4P62_007925"; note "transcript variant X19"; orig_protein_id "gnl|WGS:JAAVVJ|G4P62_P012907"; orig_transcript_id "gnl|WGS:JAAVVJ|G4P62_T012907"; product "KIAA1217 ortholog"; transcript_biotype "mRNA"; exon_number "13";
CM025017.1	Genbank	exon	16233877	16234075	.	-	.	gene_id "G4P62_007925"; transcript_id "gnl|WGS:JAAVVJ|G4P62_T012907"; locus_tag "G4P62_007925"; note "transcript variant X19"; orig_protein_id "gnl|WGS:JAAVVJ|G4P62_P012907"; orig_transcript_id "gnl|WGS:JAAVVJ|G4P62_T012907"; product "KIAA1217 ortholog"; transcript_biotype "mRNA"; exon_number "14";
CM025017.1	Genbank	exon	16229122	16229399	.	-	.	gene_id "G4P62_007925"; transcript_id "gnl|WGS:JAAVVJ|G4P62_T012907"; locus_tag "G4P62_007925"; note "transcript variant X19"; orig_protein_id "gnl|WGS:JAAVVJ|G4P62_P012907"; orig_transcript_id "gnl|WGS:JAAVVJ|G4P62_T012907"; product "KIAA1217 ortholog"; transcript_biotype "mRNA"; exon_number "15";
CM025017.1	Genbank	exon	16228833	16228988	.	-	.	gene_id "G4P62_007925"; transcript_id "gnl|WGS:JAAVVJ|G4P62_T012907"; locus_tag "G4P62_007925"; note "transcript variant X19"; orig_protein_id "gnl|WGS:JAAVVJ|G4P62_P012907"; orig_transcript_id "gnl|WGS:JAAVVJ|G4P62_T012907"; product "KIAA1217 ortholog"; transcript_biotype "mRNA"; exon_number "16";
CM025017.1	Genbank	exon	16228414	16228536	.	-	.	gene_id "G4P62_007925"; transcript_id "gnl|WGS:JAAVVJ|G4P62_T012907"; locus_tag "G4P62_007925"; note "transcript variant X19"; orig_protein_id "gnl|WGS:JAAVVJ|G4P62_P012907"; orig_transcript_id "gnl|WGS:JAAVVJ|G4P62_T012907"; product "KIAA1217 ortholog"; transcript_biotype "mRNA"; exon_number "17";
CM025017.1	Genbank	exon	16225874	16225951	.	-	.	gene_id "G4P62_007925"; transcript_id "gnl|WGS:JAAVVJ|G4P62_T012907"; locus_tag "G4P62_007925"; note "transcript variant X19"; orig_protein_id "gnl|WGS:JAAVVJ|G4P62_P012907"; orig_transcript_id "gnl|WGS:JAAVVJ|G4P62_T012907"; product "KIAA1217 ortholog"; transcript_biotype "mRNA"; exon_number "18";
CM025017.1	Genbank	exon	16225686	16225787	.	-	.	gene_id "G4P62_007925"; transcript_id "gnl|WGS:JAAVVJ|G4P62_T012907"; locus_tag "G4P62_007925"; note "transcript variant X19"; orig_protein_id "gnl|WGS:JAAVVJ|G4P62_P012907"; orig_transcript_id "gnl|WGS:JAAVVJ|G4P62_T012907"; product "KIAA1217 ortholog"; transcript_biotype "mRNA"; exon_number "19";
CM025017.1	Genbank	exon	16223523	16223654	.	-	.	gene_id "G4P62_007925"; transcript_id "gnl|WGS:JAAVVJ|G4P62_T012907"; locus_tag "G4P62_007925"; note "transcript variant X19"; orig_protein_id "gnl|WGS:JAAVVJ|G4P62_P012907"; orig_transcript_id "gnl|WGS:JAAVVJ|G4P62_T012907"; product "KIAA1217 ortholog"; transcript_biotype "mRNA"; exon_number "20";
CM025017.1	Genbank	exon	16220475	16222226	.	-	.	gene_id "G4P62_007925"; transcript_id "gnl|WGS:JAAVVJ|G4P62_T012907"; locus_tag "G4P62_007925"; note "transcript variant X19"; orig_protein_id "gnl|WGS:JAAVVJ|G4P62_P012907"; orig_transcript_id "gnl|WGS:JAAVVJ|G4P62_T012907"; product "KIAA1217 ortholog"; transcript_biotype "mRNA"; exon_number "21";
CM025017.1	Genbank	CDS	16348712	16349051	.	-	0	gene_id "G4P62_007925"; transcript_id "gnl|WGS:JAAVVJ|G4P62_T012907"; gbkey "CDS"; locus_tag "G4P62_007925"; orig_transcript_id "gnl|WGS:JAAVVJ|G4P62_T012907"; product "transcript variant X19"; protein_id "KAF7213386.1"; exon_number "1";
CM025017.1	Genbank	CDS	16283876	16284162	.	-	2	gene_id "G4P62_007925"; transcript_id "gnl|WGS:JAAVVJ|G4P62_T012907"; gbkey "CDS"; locus_tag "G4P62_007925"; orig_transcript_id "gnl|WGS:JAAVVJ|G4P62_T012907"; product "transcript variant X19"; protein_id "KAF7213386.1"; exon_number "2";
CM025017.1	Genbank	CDS	16260516	16260711	.	-	0	gene_id "G4P62_007925"; transcript_id "gnl|WGS:JAAVVJ|G4P62_T012907"; gbkey "CDS"; locus_tag "G4P62_007925"; orig_transcript_id "gnl|WGS:JAAVVJ|G4P62_T012907"; product "transcript variant X19"; protein_id "KAF7213386.1"; exon_number "3";
CM025017.1	Genbank	CDS	16254312	16254510	.	-	2	gene_id "G4P62_007925"; transcript_id "gnl|WGS:JAAVVJ|G4P62_T012907"; gbkey "CDS"; locus_tag "G4P62_007925"; orig_transcript_id "gnl|WGS:JAAVVJ|G4P62_T012907"; product "transcript variant X19"; protein_id "KAF7213386.1"; exon_number "4";
CM025017.1	Genbank	CDS	16253307	16253400	.	-	1	gene_id "G4P62_007925"; transcript_id "gnl|WGS:JAAVVJ|G4P62_T012907"; gbkey "CDS"; locus_tag "G4P62_007925"; orig_transcript_id "gnl|WGS:JAAVVJ|G4P62_T012907"; product "transcript variant X19"; protein_id "KAF7213386.1"; exon_number "5";
CM025017.1	Genbank	CDS	16244850	16245748	.	-	0	gene_id "G4P62_007925"; transcript_id "gnl|WGS:JAAVVJ|G4P62_T012907"; gbkey "CDS"; locus_tag "G4P62_007925"; orig_transcript_id "gnl|WGS:JAAVVJ|G4P62_T012907"; product "transcript variant X19"; protein_id "KAF7213386.1"; exon_number "6";
CM025017.1	Genbank	CDS	16242362	16242466	.	-	1	gene_id "G4P62_007925"; transcript_id "gnl|WGS:JAAVVJ|G4P62_T012907"; gbkey "CDS"; locus_tag "G4P62_007925"; orig_transcript_id "gnl|WGS:JAAVVJ|G4P62_T012907"; product "transcript variant X19"; protein_id "KAF7213386.1"; exon_number "7";
CM025017.1	Genbank	CDS	16241911	16241960	.	-	1	gene_id "G4P62_007925"; transcript_id "gnl|WGS:JAAVVJ|G4P62_T012907"; gbkey "CDS"; locus_tag "G4P62_007925"; orig_transcript_id "gnl|WGS:JAAVVJ|G4P62_T012907"; product "transcript variant X19"; protein_id "KAF7213386.1"; exon_number "8";
CM025017.1	Genbank	CDS	16239911	16240050	.	-	2	gene_id "G4P62_007925"; transcript_id "gnl|WGS:JAAVVJ|G4P62_T012907"; gbkey "CDS"; locus_tag "G4P62_007925"; orig_transcript_id "gnl|WGS:JAAVVJ|G4P62_T012907"; product "transcript variant X19"; protein_id "KAF7213386.1"; exon_number "9";
CM025017.1	Genbank	CDS	16239584	16239759	.	-	0	gene_id "G4P62_007925"; transcript_id "gnl|WGS:JAAVVJ|G4P62_T012907"; gbkey "CDS"; locus_tag "G4P62_007925"; orig_transcript_id "gnl|WGS:JAAVVJ|G4P62_T012907"; product "transcript variant X19"; protein_id "KAF7213386.1"; exon_number "10";
CM025017.1	Genbank	CDS	16235697	16235827	.	-	1	gene_id "G4P62_007925"; transcript_id "gnl|WGS:JAAVVJ|G4P62_T012907"; gbkey "CDS"; locus_tag "G4P62_007925"; orig_transcript_id "gnl|WGS:JAAVVJ|G4P62_T012907"; product "transcript variant X19"; protein_id "KAF7213386.1"; exon_number "11";
CM025017.1	Genbank	CDS	16235018	16235165	.	-	2	gene_id "G4P62_007925"; transcript_id "gnl|WGS:JAAVVJ|G4P62_T012907"; gbkey "CDS"; locus_tag "G4P62_007925"; orig_transcript_id "gnl|WGS:JAAVVJ|G4P62_T012907"; product "transcript variant X19"; protein_id "KAF7213386.1"; exon_number "12";
CM025017.1	Genbank	CDS	16234160	16234658	.	-	1	gene_id "G4P62_007925"; transcript_id "gnl|WGS:JAAVVJ|G4P62_T012907"; gbkey "CDS"; locus_tag "G4P62_007925"; orig_transcript_id "gnl|WGS:JAAVVJ|G4P62_T012907"; product "transcript variant X19"; protein_id "KAF7213386.1"; exon_number "13";
CM025017.1	Genbank	CDS	16233877	16234075	.	-	0	gene_id "G4P62_007925"; transcript_id "gnl|WGS:JAAVVJ|G4P62_T012907"; gbkey "CDS"; locus_tag "G4P62_007925"; orig_transcript_id "gnl|WGS:JAAVVJ|G4P62_T012907"; product "transcript variant X19"; protein_id "KAF7213386.1"; exon_number "14";
CM025017.1	Genbank	CDS	16229122	16229399	.	-	2	gene_id "G4P62_007925"; transcript_id "gnl|WGS:JAAVVJ|G4P62_T012907"; gbkey "CDS"; locus_tag "G4P62_007925"; orig_transcript_id "gnl|WGS:JAAVVJ|G4P62_T012907"; product "transcript variant X19"; protein_id "KAF7213386.1"; exon_number "15";
CM025017.1	Genbank	CDS	16228833	16228988	.	-	0	gene_id "G4P62_007925"; transcript_id "gnl|WGS:JAAVVJ|G4P62_T012907"; gbkey "CDS"; locus_tag "G4P62_007925"; orig_transcript_id "gnl|WGS:JAAVVJ|G4P62_T012907"; product "transcript variant X19"; protein_id "KAF7213386.1"; exon_number "16";
CM025017.1	Genbank	CDS	16228414	16228536	.	-	0	gene_id "G4P62_007925"; transcript_id "gnl|WGS:JAAVVJ|G4P62_T012907"; gbkey "CDS"; locus_tag "G4P62_007925"; orig_transcript_id "gnl|WGS:JAAVVJ|G4P62_T012907"; product "transcript variant X19"; protein_id "KAF7213386.1"; exon_number "17";
CM025017.1	Genbank	CDS	16225874	16225951	.	-	0	gene_id "G4P62_007925"; transcript_id "gnl|WGS:JAAVVJ|G4P62_T012907"; gbkey "CDS"; locus_tag "G4P62_007925"; orig_transcript_id "gnl|WGS:JAAVVJ|G4P62_T012907"; product "transcript variant X19"; protein_id "KAF7213386.1"; exon_number "18";
CM025017.1	Genbank	CDS	16225686	16225787	.	-	0	gene_id "G4P62_007925"; transcript_id "gnl|WGS:JAAVVJ|G4P62_T012907"; gbkey "CDS"; locus_tag "G4P62_007925"; orig_transcript_id "gnl|WGS:JAAVVJ|G4P62_T012907"; product "transcript variant X19"; protein_id "KAF7213386.1"; exon_number "19";
CM025017.1	Genbank	CDS	16223523	16223654	.	-	0	gene_id "G4P62_007925"; transcript_id "gnl|WGS:JAAVVJ|G4P62_T012907"; gbkey "CDS"; locus_tag "G4P62_007925"; orig_transcript_id "gnl|WGS:JAAVVJ|G4P62_T012907"; product "transcript variant X19"; protein_id "KAF7213386.1"; exon_number "20";
CM025017.1	Genbank	CDS	16222020	16222226	.	-	0	gene_id "G4P62_007925"; transcript_id "gnl|WGS:JAAVVJ|G4P62_T012907"; gbkey "CDS"; locus_tag "G4P62_007925"; orig_transcript_id "gnl|WGS:JAAVVJ|G4P62_T012907"; product "transcript variant X19"; protein_id "KAF7213386.1"; exon_number "21";
CM025017.1	Genbank	start_codon	16349049	16349051	.	-	0	gene_id "G4P62_007925"; transcript_id "gnl|WGS:JAAVVJ|G4P62_T012907"; gbkey "CDS"; locus_tag "G4P62_007925"; orig_transcript_id "gnl|WGS:JAAVVJ|G4P62_T012907"; product "transcript variant X19"; protein_id "KAF7213386.1"; exon_number "1";
CM025017.1	Genbank	stop_codon	16222017	16222019	.	-	0	gene_id "G4P62_007925"; transcript_id "gnl|WGS:JAAVVJ|G4P62_T012907"; gbkey "CDS"; locus_tag "G4P62_007925"; orig_transcript_id "gnl|WGS:JAAVVJ|G4P62_T012907"; product "transcript variant X19"; protein_id "KAF7213386.1"; exon_number "21";
CM025017.1	Genbank	transcript	16220475	16349937	.	-	.	gene_id "G4P62_007925"; transcript_id "gnl|WGS:JAAVVJ|G4P62_T012908"; gbkey "mRNA"; locus_tag "G4P62_007925"; note "transcript variant X2"; orig_protein_id "gnl|WGS:JAAVVJ|G4P62_P012908"; orig_transcript_id "gnl|WGS:JAAVVJ|G4P62_T012908"; product "KIAA1217 ortholog"; transcript_biotype "mRNA";
CM025017.1	Genbank	exon	16348712	16349937	.	-	.	gene_id "G4P62_007925"; transcript_id "gnl|WGS:JAAVVJ|G4P62_T012908"; locus_tag "G4P62_007925"; note "transcript variant X2"; orig_protein_id "gnl|WGS:JAAVVJ|G4P62_P012908"; orig_transcript_id "gnl|WGS:JAAVVJ|G4P62_T012908"; product "KIAA1217 ortholog"; transcript_biotype "mRNA"; exon_number "1";
CM025017.1	Genbank	exon	16283876	16284162	.	-	.	gene_id "G4P62_007925"; transcript_id "gnl|WGS:JAAVVJ|G4P62_T012908"; locus_tag "G4P62_007925"; note "transcript variant X2"; orig_protein_id "gnl|WGS:JAAVVJ|G4P62_P012908"; orig_transcript_id "gnl|WGS:JAAVVJ|G4P62_T012908"; product "KIAA1217 ortholog"; transcript_biotype "mRNA"; exon_number "2";
CM025017.1	Genbank	exon	16260516	16260711	.	-	.	gene_id "G4P62_007925"; transcript_id "gnl|WGS:JAAVVJ|G4P62_T012908"; locus_tag "G4P62_007925"; note "transcript variant X2"; orig_protein_id "gnl|WGS:JAAVVJ|G4P62_P012908"; orig_transcript_id "gnl|WGS:JAAVVJ|G4P62_T012908"; product "KIAA1217 ortholog"; transcript_biotype "mRNA"; exon_number "3";
CM025017.1	Genbank	exon	16254312	16254510	.	-	.	gene_id "G4P62_007925"; transcript_id "gnl|WGS:JAAVVJ|G4P62_T012908"; locus_tag "G4P62_007925"; note "transcript variant X2"; orig_protein_id "gnl|WGS:JAAVVJ|G4P62_P012908"; orig_transcript_id "gnl|WGS:JAAVVJ|G4P62_T012908"; product "KIAA1217 ortholog"; transcript_biotype "mRNA"; exon_number "4";
CM025017.1	Genbank	exon	16253307	16253400	.	-	.	gene_id "G4P62_007925"; transcript_id "gnl|WGS:JAAVVJ|G4P62_T012908"; locus_tag "G4P62_007925"; note "transcript variant X2"; orig_protein_id "gnl|WGS:JAAVVJ|G4P62_P012908"; orig_transcript_id "gnl|WGS:JAAVVJ|G4P62_T012908"; product "KIAA1217 ortholog"; transcript_biotype "mRNA"; exon_number "5";
CM025017.1	Genbank	exon	16244850	16245748	.	-	.	gene_id "G4P62_007925"; transcript_id "gnl|WGS:JAAVVJ|G4P62_T012908"; locus_tag "G4P62_007925"; note "transcript variant X2"; orig_protein_id "gnl|WGS:JAAVVJ|G4P62_P012908"; orig_transcript_id "gnl|WGS:JAAVVJ|G4P62_T012908"; product "KIAA1217 ortholog"; transcript_biotype "mRNA"; exon_number "6";
CM025017.1	Genbank	exon	16242362	16242466	.	-	.	gene_id "G4P62_007925"; transcript_id "gnl|WGS:JAAVVJ|G4P62_T012908"; locus_tag "G4P62_007925"; note "transcript variant X2"; orig_protein_id "gnl|WGS:JAAVVJ|G4P62_P012908"; orig_transcript_id "gnl|WGS:JAAVVJ|G4P62_T012908"; product "KIAA1217 ortholog"; transcript_biotype "mRNA"; exon_number "7";
CM025017.1	Genbank	exon	16241911	16241960	.	-	.	gene_id "G4P62_007925"; transcript_id "gnl|WGS:JAAVVJ|G4P62_T012908"; locus_tag "G4P62_007925"; note "transcript variant X2"; orig_protein_id "gnl|WGS:JAAVVJ|G4P62_P012908"; orig_transcript_id "gnl|WGS:JAAVVJ|G4P62_T012908"; product "KIAA1217 ortholog"; transcript_biotype "mRNA"; exon_number "8";
CM025017.1	Genbank	exon	16239911	16240050	.	-	.	gene_id "G4P62_007925"; transcript_id "gnl|WGS:JAAVVJ|G4P62_T012908"; locus_tag "G4P62_007925"; note "transcript variant X2"; orig_protein_id "gnl|WGS:JAAVVJ|G4P62_P012908"; orig_transcript_id "gnl|WGS:JAAVVJ|G4P62_T012908"; product "KIAA1217 ortholog"; transcript_biotype "mRNA"; exon_number "9";
CM025017.1	Genbank	exon	16239584	16239759	.	-	.	gene_id "G4P62_007925"; transcript_id "gnl|WGS:JAAVVJ|G4P62_T012908"; locus_tag "G4P62_007925"; note "transcript variant X2"; orig_protein_id "gnl|WGS:JAAVVJ|G4P62_P012908"; orig_transcript_id "gnl|WGS:JAAVVJ|G4P62_T012908"; product "KIAA1217 ortholog"; transcript_biotype "mRNA"; exon_number "10";
CM025017.1	Genbank	exon	16235697	16235827	.	-	.	gene_id "G4P62_007925"; transcript_id "gnl|WGS:JAAVVJ|G4P62_T012908"; locus_tag "G4P62_007925"; note "transcript variant X2"; orig_protein_id "gnl|WGS:JAAVVJ|G4P62_P012908"; orig_transcript_id "gnl|WGS:JAAVVJ|G4P62_T012908"; product "KIAA1217 ortholog"; transcript_biotype "mRNA"; exon_number "11";
CM025017.1	Genbank	exon	16235018	16235165	.	-	.	gene_id "G4P62_007925"; transcript_id "gnl|WGS:JAAVVJ|G4P62_T012908"; locus_tag "G4P62_007925"; note "transcript variant X2"; orig_protein_id "gnl|WGS:JAAVVJ|G4P62_P012908"; orig_transcript_id "gnl|WGS:JAAVVJ|G4P62_T012908"; product "KIAA1217 ortholog"; transcript_biotype "mRNA"; exon_number "12";
CM025017.1	Genbank	exon	16234160	16234658	.	-	.	gene_id "G4P62_007925"; transcript_id "gnl|WGS:JAAVVJ|G4P62_T012908"; locus_tag "G4P62_007925"; note "transcript variant X2"; orig_protein_id "gnl|WGS:JAAVVJ|G4P62_P012908"; orig_transcript_id "gnl|WGS:JAAVVJ|G4P62_T012908"; product "KIAA1217 ortholog"; transcript_biotype "mRNA"; exon_number "13";
CM025017.1	Genbank	exon	16233877	16234075	.	-	.	gene_id "G4P62_007925"; transcript_id "gnl|WGS:JAAVVJ|G4P62_T012908"; locus_tag "G4P62_007925"; note "transcript variant X2"; orig_protein_id "gnl|WGS:JAAVVJ|G4P62_P012908"; orig_transcript_id "gnl|WGS:JAAVVJ|G4P62_T012908"; product "KIAA1217 ortholog"; transcript_biotype "mRNA"; exon_number "14";
CM025017.1	Genbank	exon	16229122	16229399	.	-	.	gene_id "G4P62_007925"; transcript_id "gnl|WGS:JAAVVJ|G4P62_T012908"; locus_tag "G4P62_007925"; note "transcript variant X2"; orig_protein_id "gnl|WGS:JAAVVJ|G4P62_P012908"; orig_transcript_id "gnl|WGS:JAAVVJ|G4P62_T012908"; product "KIAA1217 ortholog"; transcript_biotype "mRNA"; exon_number "15";
CM025017.1	Genbank	exon	16228833	16228988	.	-	.	gene_id "G4P62_007925"; transcript_id "gnl|WGS:JAAVVJ|G4P62_T012908"; locus_tag "G4P62_007925"; note "transcript variant X2"; orig_protein_id "gnl|WGS:JAAVVJ|G4P62_P012908"; orig_transcript_id "gnl|WGS:JAAVVJ|G4P62_T012908"; product "KIAA1217 ortholog"; transcript_biotype "mRNA"; exon_number "16";
CM025017.1	Genbank	exon	16228414	16228536	.	-	.	gene_id "G4P62_007925"; transcript_id "gnl|WGS:JAAVVJ|G4P62_T012908"; locus_tag "G4P62_007925"; note "transcript variant X2"; orig_protein_id "gnl|WGS:JAAVVJ|G4P62_P012908"; orig_transcript_id "gnl|WGS:JAAVVJ|G4P62_T012908"; product "KIAA1217 ortholog"; transcript_biotype "mRNA"; exon_number "17";
CM025017.1	Genbank	exon	16225874	16225951	.	-	.	gene_id "G4P62_007925"; transcript_id "gnl|WGS:JAAVVJ|G4P62_T012908"; locus_tag "G4P62_007925"; note "transcript variant X2"; orig_protein_id "gnl|WGS:JAAVVJ|G4P62_P012908"; orig_transcript_id "gnl|WGS:JAAVVJ|G4P62_T012908"; product "KIAA1217 ortholog"; transcript_biotype "mRNA"; exon_number "18";
CM025017.1	Genbank	exon	16224156	16225787	.	-	.	gene_id "G4P62_007925"; transcript_id "gnl|WGS:JAAVVJ|G4P62_T012908"; locus_tag "G4P62_007925"; note "transcript variant X2"; orig_protein_id "gnl|WGS:JAAVVJ|G4P62_P012908"; orig_transcript_id "gnl|WGS:JAAVVJ|G4P62_T012908"; product "KIAA1217 ortholog"; transcript_biotype "mRNA"; exon_number "19";
CM025017.1	Genbank	exon	16223523	16223654	.	-	.	gene_id "G4P62_007925"; transcript_id "gnl|WGS:JAAVVJ|G4P62_T012908"; locus_tag "G4P62_007925"; note "transcript variant X2"; orig_protein_id "gnl|WGS:JAAVVJ|G4P62_P012908"; orig_transcript_id "gnl|WGS:JAAVVJ|G4P62_T012908"; product "KIAA1217 ortholog"; transcript_biotype "mRNA"; exon_number "20";
CM025017.1	Genbank	exon	16220475	16222547	.	-	.	gene_id "G4P62_007925"; transcript_id "gnl|WGS:JAAVVJ|G4P62_T012908"; locus_tag "G4P62_007925"; note "transcript variant X2"; orig_protein_id "gnl|WGS:JAAVVJ|G4P62_P012908"; orig_transcript_id "gnl|WGS:JAAVVJ|G4P62_T012908"; product "KIAA1217 ortholog"; transcript_biotype "mRNA"; exon_number "21";
CM025017.1	Genbank	CDS	16348712	16349051	.	-	0	gene_id "G4P62_007925"; transcript_id "gnl|WGS:JAAVVJ|G4P62_T012908"; gbkey "CDS"; locus_tag "G4P62_007925"; orig_transcript_id "gnl|WGS:JAAVVJ|G4P62_T012908"; product "transcript variant X2"; protein_id "KAF7213387.1"; exon_number "1";
CM025017.1	Genbank	CDS	16283876	16284162	.	-	2	gene_id "G4P62_007925"; transcript_id "gnl|WGS:JAAVVJ|G4P62_T012908"; gbkey "CDS"; locus_tag "G4P62_007925"; orig_transcript_id "gnl|WGS:JAAVVJ|G4P62_T012908"; product "transcript variant X2"; protein_id "KAF7213387.1"; exon_number "2";
CM025017.1	Genbank	CDS	16260516	16260711	.	-	0	gene_id "G4P62_007925"; transcript_id "gnl|WGS:JAAVVJ|G4P62_T012908"; gbkey "CDS"; locus_tag "G4P62_007925"; orig_transcript_id "gnl|WGS:JAAVVJ|G4P62_T012908"; product "transcript variant X2"; protein_id "KAF7213387.1"; exon_number "3";
CM025017.1	Genbank	CDS	16254312	16254510	.	-	2	gene_id "G4P62_007925"; transcript_id "gnl|WGS:JAAVVJ|G4P62_T012908"; gbkey "CDS"; locus_tag "G4P62_007925"; orig_transcript_id "gnl|WGS:JAAVVJ|G4P62_T012908"; product "transcript variant X2"; protein_id "KAF7213387.1"; exon_number "4";
CM025017.1	Genbank	CDS	16253307	16253400	.	-	1	gene_id "G4P62_007925"; transcript_id "gnl|WGS:JAAVVJ|G4P62_T012908"; gbkey "CDS"; locus_tag "G4P62_007925"; orig_transcript_id "gnl|WGS:JAAVVJ|G4P62_T012908"; product "transcript variant X2"; protein_id "KAF7213387.1"; exon_number "5";
CM025017.1	Genbank	CDS	16244850	16245748	.	-	0	gene_id "G4P62_007925"; transcript_id "gnl|WGS:JAAVVJ|G4P62_T012908"; gbkey "CDS"; locus_tag "G4P62_007925"; orig_transcript_id "gnl|WGS:JAAVVJ|G4P62_T012908"; product "transcript variant X2"; protein_id "KAF7213387.1"; exon_number "6";
CM025017.1	Genbank	CDS	16242362	16242466	.	-	1	gene_id "G4P62_007925"; transcript_id "gnl|WGS:JAAVVJ|G4P62_T012908"; gbkey "CDS"; locus_tag "G4P62_007925"; orig_transcript_id "gnl|WGS:JAAVVJ|G4P62_T012908"; product "transcript variant X2"; protein_id "KAF7213387.1"; exon_number "7";
CM025017.1	Genbank	CDS	16241911	16241960	.	-	1	gene_id "G4P62_007925"; transcript_id "gnl|WGS:JAAVVJ|G4P62_T012908"; gbkey "CDS"; locus_tag "G4P62_007925"; orig_transcript_id "gnl|WGS:JAAVVJ|G4P62_T012908"; product "transcript variant X2"; protein_id "KAF7213387.1"; exon_number "8";
CM025017.1	Genbank	CDS	16239911	16240050	.	-	2	gene_id "G4P62_007925"; transcript_id "gnl|WGS:JAAVVJ|G4P62_T012908"; gbkey "CDS"; locus_tag "G4P62_007925"; orig_transcript_id "gnl|WGS:JAAVVJ|G4P62_T012908"; product "transcript variant X2"; protein_id "KAF7213387.1"; exon_number "9";
CM025017.1	Genbank	CDS	16239584	16239759	.	-	0	gene_id "G4P62_007925"; transcript_id "gnl|WGS:JAAVVJ|G4P62_T012908"; gbkey "CDS"; locus_tag "G4P62_007925"; orig_transcript_id "gnl|WGS:JAAVVJ|G4P62_T012908"; product "transcript variant X2"; protein_id "KAF7213387.1"; exon_number "10";
CM025017.1	Genbank	CDS	16235697	16235827	.	-	1	gene_id "G4P62_007925"; transcript_id "gnl|WGS:JAAVVJ|G4P62_T012908"; gbkey "CDS"; locus_tag "G4P62_007925"; orig_transcript_id "gnl|WGS:JAAVVJ|G4P62_T012908"; product "transcript variant X2"; protein_id "KAF7213387.1"; exon_number "11";
CM025017.1	Genbank	CDS	16235018	16235165	.	-	2	gene_id "G4P62_007925"; transcript_id "gnl|WGS:JAAVVJ|G4P62_T012908"; gbkey "CDS"; locus_tag "G4P62_007925"; orig_transcript_id "gnl|WGS:JAAVVJ|G4P62_T012908"; product "transcript variant X2"; protein_id "KAF7213387.1"; exon_number "12";
CM025017.1	Genbank	CDS	16234160	16234658	.	-	1	gene_id "G4P62_007925"; transcript_id "gnl|WGS:JAAVVJ|G4P62_T012908"; gbkey "CDS"; locus_tag "G4P62_007925"; orig_transcript_id "gnl|WGS:JAAVVJ|G4P62_T012908"; product "transcript variant X2"; protein_id "KAF7213387.1"; exon_number "13";
CM025017.1	Genbank	CDS	16233877	16234075	.	-	0	gene_id "G4P62_007925"; transcript_id "gnl|WGS:JAAVVJ|G4P62_T012908"; gbkey "CDS"; locus_tag "G4P62_007925"; orig_transcript_id "gnl|WGS:JAAVVJ|G4P62_T012908"; product "transcript variant X2"; protein_id "KAF7213387.1"; exon_number "14";
CM025017.1	Genbank	CDS	16229122	16229399	.	-	2	gene_id "G4P62_007925"; transcript_id "gnl|WGS:JAAVVJ|G4P62_T012908"; gbkey "CDS"; locus_tag "G4P62_007925"; orig_transcript_id "gnl|WGS:JAAVVJ|G4P62_T012908"; product "transcript variant X2"; protein_id "KAF7213387.1"; exon_number "15";
CM025017.1	Genbank	CDS	16228833	16228988	.	-	0	gene_id "G4P62_007925"; transcript_id "gnl|WGS:JAAVVJ|G4P62_T012908"; gbkey "CDS"; locus_tag "G4P62_007925"; orig_transcript_id "gnl|WGS:JAAVVJ|G4P62_T012908"; product "transcript variant X2"; protein_id "KAF7213387.1"; exon_number "16";
CM025017.1	Genbank	CDS	16228414	16228536	.	-	0	gene_id "G4P62_007925"; transcript_id "gnl|WGS:JAAVVJ|G4P62_T012908"; gbkey "CDS"; locus_tag "G4P62_007925"; orig_transcript_id "gnl|WGS:JAAVVJ|G4P62_T012908"; product "transcript variant X2"; protein_id "KAF7213387.1"; exon_number "17";
CM025017.1	Genbank	CDS	16225874	16225951	.	-	0	gene_id "G4P62_007925"; transcript_id "gnl|WGS:JAAVVJ|G4P62_T012908"; gbkey "CDS"; locus_tag "G4P62_007925"; orig_transcript_id "gnl|WGS:JAAVVJ|G4P62_T012908"; product "transcript variant X2"; protein_id "KAF7213387.1"; exon_number "18";
CM025017.1	Genbank	CDS	16224156	16225787	.	-	0	gene_id "G4P62_007925"; transcript_id "gnl|WGS:JAAVVJ|G4P62_T012908"; gbkey "CDS"; locus_tag "G4P62_007925"; orig_transcript_id "gnl|WGS:JAAVVJ|G4P62_T012908"; product "transcript variant X2"; protein_id "KAF7213387.1"; exon_number "19";
CM025017.1	Genbank	CDS	16223523	16223654	.	-	0	gene_id "G4P62_007925"; transcript_id "gnl|WGS:JAAVVJ|G4P62_T012908"; gbkey "CDS"; locus_tag "G4P62_007925"; orig_transcript_id "gnl|WGS:JAAVVJ|G4P62_T012908"; product "transcript variant X2"; protein_id "KAF7213387.1"; exon_number "20";
CM025017.1	Genbank	CDS	16222020	16222547	.	-	0	gene_id "G4P62_007925"; transcript_id "gnl|WGS:JAAVVJ|G4P62_T012908"; gbkey "CDS"; locus_tag "G4P62_007925"; orig_transcript_id "gnl|WGS:JAAVVJ|G4P62_T012908"; product "transcript variant X2"; protein_id "KAF7213387.1"; exon_number "21";
CM025017.1	Genbank	start_codon	16349049	16349051	.	-	0	gene_id "G4P62_007925"; transcript_id "gnl|WGS:JAAVVJ|G4P62_T012908"; gbkey "CDS"; locus_tag "G4P62_007925"; orig_transcript_id "gnl|WGS:JAAVVJ|G4P62_T012908"; product "transcript variant X2"; protein_id "KAF7213387.1"; exon_number "1";
CM025017.1	Genbank	stop_codon	16222017	16222019	.	-	0	gene_id "G4P62_007925"; transcript_id "gnl|WGS:JAAVVJ|G4P62_T012908"; gbkey "CDS"; locus_tag "G4P62_007925"; orig_transcript_id "gnl|WGS:JAAVVJ|G4P62_T012908"; product "transcript variant X2"; protein_id "KAF7213387.1"; exon_number "21";
CM025017.1	Genbank	transcript	16220475	16349937	.	-	.	gene_id "G4P62_007925"; transcript_id "gnl|WGS:JAAVVJ|G4P62_T012909"; gbkey "mRNA"; locus_tag "G4P62_007925"; note "transcript variant X1"; orig_protein_id "gnl|WGS:JAAVVJ|G4P62_P012909"; orig_transcript_id "gnl|WGS:JAAVVJ|G4P62_T012909"; product "KIAA1217 ortholog"; transcript_biotype "mRNA";
CM025017.1	Genbank	exon	16348712	16349937	.	-	.	gene_id "G4P62_007925"; transcript_id "gnl|WGS:JAAVVJ|G4P62_T012909"; locus_tag "G4P62_007925"; note "transcript variant X1"; orig_protein_id "gnl|WGS:JAAVVJ|G4P62_P012909"; orig_transcript_id "gnl|WGS:JAAVVJ|G4P62_T012909"; product "KIAA1217 ortholog"; transcript_biotype "mRNA"; exon_number "1";
CM025017.1	Genbank	exon	16283876	16284162	.	-	.	gene_id "G4P62_007925"; transcript_id "gnl|WGS:JAAVVJ|G4P62_T012909"; locus_tag "G4P62_007925"; note "transcript variant X1"; orig_protein_id "gnl|WGS:JAAVVJ|G4P62_P012909"; orig_transcript_id "gnl|WGS:JAAVVJ|G4P62_T012909"; product "KIAA1217 ortholog"; transcript_biotype "mRNA"; exon_number "2";
CM025017.1	Genbank	exon	16260516	16260711	.	-	.	gene_id "G4P62_007925"; transcript_id "gnl|WGS:JAAVVJ|G4P62_T012909"; locus_tag "G4P62_007925"; note "transcript variant X1"; orig_protein_id "gnl|WGS:JAAVVJ|G4P62_P012909"; orig_transcript_id "gnl|WGS:JAAVVJ|G4P62_T012909"; product "KIAA1217 ortholog"; transcript_biotype "mRNA"; exon_number "3";
CM025017.1	Genbank	exon	16254312	16254510	.	-	.	gene_id "G4P62_007925"; transcript_id "gnl|WGS:JAAVVJ|G4P62_T012909"; locus_tag "G4P62_007925"; note "transcript variant X1"; orig_protein_id "gnl|WGS:JAAVVJ|G4P62_P012909"; orig_transcript_id "gnl|WGS:JAAVVJ|G4P62_T012909"; product "KIAA1217 ortholog"; transcript_biotype "mRNA"; exon_number "4";
CM025017.1	Genbank	exon	16253307	16253400	.	-	.	gene_id "G4P62_007925"; transcript_id "gnl|WGS:JAAVVJ|G4P62_T012909"; locus_tag "G4P62_007925"; note "transcript variant X1"; orig_protein_id "gnl|WGS:JAAVVJ|G4P62_P012909"; orig_transcript_id "gnl|WGS:JAAVVJ|G4P62_T012909"; product "KIAA1217 ortholog"; transcript_biotype "mRNA"; exon_number "5";
CM025017.1	Genbank	exon	16244850	16245748	.	-	.	gene_id "G4P62_007925"; transcript_id "gnl|WGS:JAAVVJ|G4P62_T012909"; locus_tag "G4P62_007925"; note "transcript variant X1"; orig_protein_id "gnl|WGS:JAAVVJ|G4P62_P012909"; orig_transcript_id "gnl|WGS:JAAVVJ|G4P62_T012909"; product "KIAA1217 ortholog"; transcript_biotype "mRNA"; exon_number "6";
CM025017.1	Genbank	exon	16242362	16242466	.	-	.	gene_id "G4P62_007925"; transcript_id "gnl|WGS:JAAVVJ|G4P62_T012909"; locus_tag "G4P62_007925"; note "transcript variant X1"; orig_protein_id "gnl|WGS:JAAVVJ|G4P62_P012909"; orig_transcript_id "gnl|WGS:JAAVVJ|G4P62_T012909"; product "KIAA1217 ortholog"; transcript_biotype "mRNA"; exon_number "7";
CM025017.1	Genbank	exon	16241911	16241960	.	-	.	gene_id "G4P62_007925"; transcript_id "gnl|WGS:JAAVVJ|G4P62_T012909"; locus_tag "G4P62_007925"; note "transcript variant X1"; orig_protein_id "gnl|WGS:JAAVVJ|G4P62_P012909"; orig_transcript_id "gnl|WGS:JAAVVJ|G4P62_T012909"; product "KIAA1217 ortholog"; transcript_biotype "mRNA"; exon_number "8";
CM025017.1	Genbank	exon	16239911	16240050	.	-	.	gene_id "G4P62_007925"; transcript_id "gnl|WGS:JAAVVJ|G4P62_T012909"; locus_tag "G4P62_007925"; note "transcript variant X1"; orig_protein_id "gnl|WGS:JAAVVJ|G4P62_P012909"; orig_transcript_id "gnl|WGS:JAAVVJ|G4P62_T012909"; product "KIAA1217 ortholog"; transcript_biotype "mRNA"; exon_number "9";
CM025017.1	Genbank	exon	16239584	16239759	.	-	.	gene_id "G4P62_007925"; transcript_id "gnl|WGS:JAAVVJ|G4P62_T012909"; locus_tag "G4P62_007925"; note "transcript variant X1"; orig_protein_id "gnl|WGS:JAAVVJ|G4P62_P012909"; orig_transcript_id "gnl|WGS:JAAVVJ|G4P62_T012909"; product "KIAA1217 ortholog"; transcript_biotype "mRNA"; exon_number "10";
CM025017.1	Genbank	exon	16235697	16235827	.	-	.	gene_id "G4P62_007925"; transcript_id "gnl|WGS:JAAVVJ|G4P62_T012909"; locus_tag "G4P62_007925"; note "transcript variant X1"; orig_protein_id "gnl|WGS:JAAVVJ|G4P62_P012909"; orig_transcript_id "gnl|WGS:JAAVVJ|G4P62_T012909"; product "KIAA1217 ortholog"; transcript_biotype "mRNA"; exon_number "11";
CM025017.1	Genbank	exon	16235018	16235165	.	-	.	gene_id "G4P62_007925"; transcript_id "gnl|WGS:JAAVVJ|G4P62_T012909"; locus_tag "G4P62_007925"; note "transcript variant X1"; orig_protein_id "gnl|WGS:JAAVVJ|G4P62_P012909"; orig_transcript_id "gnl|WGS:JAAVVJ|G4P62_T012909"; product "KIAA1217 ortholog"; transcript_biotype "mRNA"; exon_number "12";
CM025017.1	Genbank	exon	16234160	16234658	.	-	.	gene_id "G4P62_007925"; transcript_id "gnl|WGS:JAAVVJ|G4P62_T012909"; locus_tag "G4P62_007925"; note "transcript variant X1"; orig_protein_id "gnl|WGS:JAAVVJ|G4P62_P012909"; orig_transcript_id "gnl|WGS:JAAVVJ|G4P62_T012909"; product "KIAA1217 ortholog"; transcript_biotype "mRNA"; exon_number "13";
CM025017.1	Genbank	exon	16233877	16234075	.	-	.	gene_id "G4P62_007925"; transcript_id "gnl|WGS:JAAVVJ|G4P62_T012909"; locus_tag "G4P62_007925"; note "transcript variant X1"; orig_protein_id "gnl|WGS:JAAVVJ|G4P62_P012909"; orig_transcript_id "gnl|WGS:JAAVVJ|G4P62_T012909"; product "KIAA1217 ortholog"; transcript_biotype "mRNA"; exon_number "14";
CM025017.1	Genbank	exon	16229122	16229399	.	-	.	gene_id "G4P62_007925"; transcript_id "gnl|WGS:JAAVVJ|G4P62_T012909"; locus_tag "G4P62_007925"; note "transcript variant X1"; orig_protein_id "gnl|WGS:JAAVVJ|G4P62_P012909"; orig_transcript_id "gnl|WGS:JAAVVJ|G4P62_T012909"; product "KIAA1217 ortholog"; transcript_biotype "mRNA"; exon_number "15";
CM025017.1	Genbank	exon	16228833	16228988	.	-	.	gene_id "G4P62_007925"; transcript_id "gnl|WGS:JAAVVJ|G4P62_T012909"; locus_tag "G4P62_007925"; note "transcript variant X1"; orig_protein_id "gnl|WGS:JAAVVJ|G4P62_P012909"; orig_transcript_id "gnl|WGS:JAAVVJ|G4P62_T012909"; product "KIAA1217 ortholog"; transcript_biotype "mRNA"; exon_number "16";
CM025017.1	Genbank	exon	16228414	16228536	.	-	.	gene_id "G4P62_007925"; transcript_id "gnl|WGS:JAAVVJ|G4P62_T012909"; locus_tag "G4P62_007925"; note "transcript variant X1"; orig_protein_id "gnl|WGS:JAAVVJ|G4P62_P012909"; orig_transcript_id "gnl|WGS:JAAVVJ|G4P62_T012909"; product "KIAA1217 ortholog"; transcript_biotype "mRNA"; exon_number "17";
CM025017.1	Genbank	exon	16225874	16225954	.	-	.	gene_id "G4P62_007925"; transcript_id "gnl|WGS:JAAVVJ|G4P62_T012909"; locus_tag "G4P62_007925"; note "transcript variant X1"; orig_protein_id "gnl|WGS:JAAVVJ|G4P62_P012909"; orig_transcript_id "gnl|WGS:JAAVVJ|G4P62_T012909"; product "KIAA1217 ortholog"; transcript_biotype "mRNA"; exon_number "18";
CM025017.1	Genbank	exon	16224156	16225787	.	-	.	gene_id "G4P62_007925"; transcript_id "gnl|WGS:JAAVVJ|G4P62_T012909"; locus_tag "G4P62_007925"; note "transcript variant X1"; orig_protein_id "gnl|WGS:JAAVVJ|G4P62_P012909"; orig_transcript_id "gnl|WGS:JAAVVJ|G4P62_T012909"; product "KIAA1217 ortholog"; transcript_biotype "mRNA"; exon_number "19";
CM025017.1	Genbank	exon	16223523	16223654	.	-	.	gene_id "G4P62_007925"; transcript_id "gnl|WGS:JAAVVJ|G4P62_T012909"; locus_tag "G4P62_007925"; note "transcript variant X1"; orig_protein_id "gnl|WGS:JAAVVJ|G4P62_P012909"; orig_transcript_id "gnl|WGS:JAAVVJ|G4P62_T012909"; product "KIAA1217 ortholog"; transcript_biotype "mRNA"; exon_number "20";
CM025017.1	Genbank	exon	16220475	16222547	.	-	.	gene_id "G4P62_007925"; transcript_id "gnl|WGS:JAAVVJ|G4P62_T012909"; locus_tag "G4P62_007925"; note "transcript variant X1"; orig_protein_id "gnl|WGS:JAAVVJ|G4P62_P012909"; orig_transcript_id "gnl|WGS:JAAVVJ|G4P62_T012909"; product "KIAA1217 ortholog"; transcript_biotype "mRNA"; exon_number "21";
CM025017.1	Genbank	CDS	16348712	16349051	.	-	0	gene_id "G4P62_007925"; transcript_id "gnl|WGS:JAAVVJ|G4P62_T012909"; gbkey "CDS"; locus_tag "G4P62_007925"; orig_transcript_id "gnl|WGS:JAAVVJ|G4P62_T012909"; product "transcript variant X1"; protein_id "KAF7213388.1"; exon_number "1";
CM025017.1	Genbank	CDS	16283876	16284162	.	-	2	gene_id "G4P62_007925"; transcript_id "gnl|WGS:JAAVVJ|G4P62_T012909"; gbkey "CDS"; locus_tag "G4P62_007925"; orig_transcript_id "gnl|WGS:JAAVVJ|G4P62_T012909"; product "transcript variant X1"; protein_id "KAF7213388.1"; exon_number "2";
CM025017.1	Genbank	CDS	16260516	16260711	.	-	0	gene_id "G4P62_007925"; transcript_id "gnl|WGS:JAAVVJ|G4P62_T012909"; gbkey "CDS"; locus_tag "G4P62_007925"; orig_transcript_id "gnl|WGS:JAAVVJ|G4P62_T012909"; product "transcript variant X1"; protein_id "KAF7213388.1"; exon_number "3";
CM025017.1	Genbank	CDS	16254312	16254510	.	-	2	gene_id "G4P62_007925"; transcript_id "gnl|WGS:JAAVVJ|G4P62_T012909"; gbkey "CDS"; locus_tag "G4P62_007925"; orig_transcript_id "gnl|WGS:JAAVVJ|G4P62_T012909"; product "transcript variant X1"; protein_id "KAF7213388.1"; exon_number "4";
CM025017.1	Genbank	CDS	16253307	16253400	.	-	1	gene_id "G4P62_007925"; transcript_id "gnl|WGS:JAAVVJ|G4P62_T012909"; gbkey "CDS"; locus_tag "G4P62_007925"; orig_transcript_id "gnl|WGS:JAAVVJ|G4P62_T012909"; product "transcript variant X1"; protein_id "KAF7213388.1"; exon_number "5";
CM025017.1	Genbank	CDS	16244850	16245748	.	-	0	gene_id "G4P62_007925"; transcript_id "gnl|WGS:JAAVVJ|G4P62_T012909"; gbkey "CDS"; locus_tag "G4P62_007925"; orig_transcript_id "gnl|WGS:JAAVVJ|G4P62_T012909"; product "transcript variant X1"; protein_id "KAF7213388.1"; exon_number "6";
CM025017.1	Genbank	CDS	16242362	16242466	.	-	1	gene_id "G4P62_007925"; transcript_id "gnl|WGS:JAAVVJ|G4P62_T012909"; gbkey "CDS"; locus_tag "G4P62_007925"; orig_transcript_id "gnl|WGS:JAAVVJ|G4P62_T012909"; product "transcript variant X1"; protein_id "KAF7213388.1"; exon_number "7";
CM025017.1	Genbank	CDS	16241911	16241960	.	-	1	gene_id "G4P62_007925"; transcript_id "gnl|WGS:JAAVVJ|G4P62_T012909"; gbkey "CDS"; locus_tag "G4P62_007925"; orig_transcript_id "gnl|WGS:JAAVVJ|G4P62_T012909"; product "transcript variant X1"; protein_id "KAF7213388.1"; exon_number "8";
CM025017.1	Genbank	CDS	16239911	16240050	.	-	2	gene_id "G4P62_007925"; transcript_id "gnl|WGS:JAAVVJ|G4P62_T012909"; gbkey "CDS"; locus_tag "G4P62_007925"; orig_transcript_id "gnl|WGS:JAAVVJ|G4P62_T012909"; product "transcript variant X1"; protein_id "KAF7213388.1"; exon_number "9";
CM025017.1	Genbank	CDS	16239584	16239759	.	-	0	gene_id "G4P62_007925"; transcript_id "gnl|WGS:JAAVVJ|G4P62_T012909"; gbkey "CDS"; locus_tag "G4P62_007925"; orig_transcript_id "gnl|WGS:JAAVVJ|G4P62_T012909"; product "transcript variant X1"; protein_id "KAF7213388.1"; exon_number "10";
CM025017.1	Genbank	CDS	16235697	16235827	.	-	1	gene_id "G4P62_007925"; transcript_id "gnl|WGS:JAAVVJ|G4P62_T012909"; gbkey "CDS"; locus_tag "G4P62_007925"; orig_transcript_id "gnl|WGS:JAAVVJ|G4P62_T012909"; product "transcript variant X1"; protein_id "KAF7213388.1"; exon_number "11";
CM025017.1	Genbank	CDS	16235018	16235165	.	-	2	gene_id "G4P62_007925"; transcript_id "gnl|WGS:JAAVVJ|G4P62_T012909"; gbkey "CDS"; locus_tag "G4P62_007925"; orig_transcript_id "gnl|WGS:JAAVVJ|G4P62_T012909"; product "transcript variant X1"; protein_id "KAF7213388.1"; exon_number "12";
CM025017.1	Genbank	CDS	16234160	16234658	.	-	1	gene_id "G4P62_007925"; transcript_id "gnl|WGS:JAAVVJ|G4P62_T012909"; gbkey "CDS"; locus_tag "G4P62_007925"; orig_transcript_id "gnl|WGS:JAAVVJ|G4P62_T012909"; product "transcript variant X1"; protein_id "KAF7213388.1"; exon_number "13";
CM025017.1	Genbank	CDS	16233877	16234075	.	-	0	gene_id "G4P62_007925"; transcript_id "gnl|WGS:JAAVVJ|G4P62_T012909"; gbkey "CDS"; locus_tag "G4P62_007925"; orig_transcript_id "gnl|WGS:JAAVVJ|G4P62_T012909"; product "transcript variant X1"; protein_id "KAF7213388.1"; exon_number "14";
CM025017.1	Genbank	CDS	16229122	16229399	.	-	2	gene_id "G4P62_007925"; transcript_id "gnl|WGS:JAAVVJ|G4P62_T012909"; gbkey "CDS"; locus_tag "G4P62_007925"; orig_transcript_id "gnl|WGS:JAAVVJ|G4P62_T012909"; product "transcript variant X1"; protein_id "KAF7213388.1"; exon_number "15";
CM025017.1	Genbank	CDS	16228833	16228988	.	-	0	gene_id "G4P62_007925"; transcript_id "gnl|WGS:JAAVVJ|G4P62_T012909"; gbkey "CDS"; locus_tag "G4P62_007925"; orig_transcript_id "gnl|WGS:JAAVVJ|G4P62_T012909"; product "transcript variant X1"; protein_id "KAF7213388.1"; exon_number "16";
CM025017.1	Genbank	CDS	16228414	16228536	.	-	0	gene_id "G4P62_007925"; transcript_id "gnl|WGS:JAAVVJ|G4P62_T012909"; gbkey "CDS"; locus_tag "G4P62_007925"; orig_transcript_id "gnl|WGS:JAAVVJ|G4P62_T012909"; product "transcript variant X1"; protein_id "KAF7213388.1"; exon_number "17";
CM025017.1	Genbank	CDS	16225874	16225954	.	-	0	gene_id "G4P62_007925"; transcript_id "gnl|WGS:JAAVVJ|G4P62_T012909"; gbkey "CDS"; locus_tag "G4P62_007925"; orig_transcript_id "gnl|WGS:JAAVVJ|G4P62_T012909"; product "transcript variant X1"; protein_id "KAF7213388.1"; exon_number "18";
CM025017.1	Genbank	CDS	16224156	16225787	.	-	0	gene_id "G4P62_007925"; transcript_id "gnl|WGS:JAAVVJ|G4P62_T012909"; gbkey "CDS"; locus_tag "G4P62_007925"; orig_transcript_id "gnl|WGS:JAAVVJ|G4P62_T012909"; product "transcript variant X1"; protein_id "KAF7213388.1"; exon_number "19";
CM025017.1	Genbank	CDS	16223523	16223654	.	-	0	gene_id "G4P62_007925"; transcript_id "gnl|WGS:JAAVVJ|G4P62_T012909"; gbkey "CDS"; locus_tag "G4P62_007925"; orig_transcript_id "gnl|WGS:JAAVVJ|G4P62_T012909"; product "transcript variant X1"; protein_id "KAF7213388.1"; exon_number "20";
CM025017.1	Genbank	CDS	16222020	16222547	.	-	0	gene_id "G4P62_007925"; transcript_id "gnl|WGS:JAAVVJ|G4P62_T012909"; gbkey "CDS"; locus_tag "G4P62_007925"; orig_transcript_id "gnl|WGS:JAAVVJ|G4P62_T012909"; product "transcript variant X1"; protein_id "KAF7213388.1"; exon_number "21";
CM025017.1	Genbank	start_codon	16349049	16349051	.	-	0	gene_id "G4P62_007925"; transcript_id "gnl|WGS:JAAVVJ|G4P62_T012909"; gbkey "CDS"; locus_tag "G4P62_007925"; orig_transcript_id "gnl|WGS:JAAVVJ|G4P62_T012909"; product "transcript variant X1"; protein_id "KAF7213388.1"; exon_number "1";
CM025017.1	Genbank	stop_codon	16222017	16222019	.	-	0	gene_id "G4P62_007925"; transcript_id "gnl|WGS:JAAVVJ|G4P62_T012909"; gbkey "CDS"; locus_tag "G4P62_007925"; orig_transcript_id "gnl|WGS:JAAVVJ|G4P62_T012909"; product "transcript variant X1"; protein_id "KAF7213388.1"; exon_number "21";
CM025017.1	Genbank	transcript	16220475	16349934	.	-	.	gene_id "G4P62_007925"; transcript_id "gnl|WGS:JAAVVJ|G4P62_T012910"; gbkey "mRNA"; locus_tag "G4P62_007925"; note "transcript variant X18"; orig_protein_id "gnl|WGS:JAAVVJ|G4P62_P012910"; orig_transcript_id "gnl|WGS:JAAVVJ|G4P62_T012910"; product "KIAA1217 ortholog"; transcript_biotype "mRNA";
CM025017.1	Genbank	exon	16348712	16349934	.	-	.	gene_id "G4P62_007925"; transcript_id "gnl|WGS:JAAVVJ|G4P62_T012910"; locus_tag "G4P62_007925"; note "transcript variant X18"; orig_protein_id "gnl|WGS:JAAVVJ|G4P62_P012910"; orig_transcript_id "gnl|WGS:JAAVVJ|G4P62_T012910"; product "KIAA1217 ortholog"; transcript_biotype "mRNA"; exon_number "1";
CM025017.1	Genbank	exon	16283876	16284162	.	-	.	gene_id "G4P62_007925"; transcript_id "gnl|WGS:JAAVVJ|G4P62_T012910"; locus_tag "G4P62_007925"; note "transcript variant X18"; orig_protein_id "gnl|WGS:JAAVVJ|G4P62_P012910"; orig_transcript_id "gnl|WGS:JAAVVJ|G4P62_T012910"; product "KIAA1217 ortholog"; transcript_biotype "mRNA"; exon_number "2";
CM025017.1	Genbank	exon	16260516	16260711	.	-	.	gene_id "G4P62_007925"; transcript_id "gnl|WGS:JAAVVJ|G4P62_T012910"; locus_tag "G4P62_007925"; note "transcript variant X18"; orig_protein_id "gnl|WGS:JAAVVJ|G4P62_P012910"; orig_transcript_id "gnl|WGS:JAAVVJ|G4P62_T012910"; product "KIAA1217 ortholog"; transcript_biotype "mRNA"; exon_number "3";
CM025017.1	Genbank	exon	16254312	16254510	.	-	.	gene_id "G4P62_007925"; transcript_id "gnl|WGS:JAAVVJ|G4P62_T012910"; locus_tag "G4P62_007925"; note "transcript variant X18"; orig_protein_id "gnl|WGS:JAAVVJ|G4P62_P012910"; orig_transcript_id "gnl|WGS:JAAVVJ|G4P62_T012910"; product "KIAA1217 ortholog"; transcript_biotype "mRNA"; exon_number "4";
CM025017.1	Genbank	exon	16253307	16253400	.	-	.	gene_id "G4P62_007925"; transcript_id "gnl|WGS:JAAVVJ|G4P62_T012910"; locus_tag "G4P62_007925"; note "transcript variant X18"; orig_protein_id "gnl|WGS:JAAVVJ|G4P62_P012910"; orig_transcript_id "gnl|WGS:JAAVVJ|G4P62_T012910"; product "KIAA1217 ortholog"; transcript_biotype "mRNA"; exon_number "5";
CM025017.1	Genbank	exon	16244850	16245748	.	-	.	gene_id "G4P62_007925"; transcript_id "gnl|WGS:JAAVVJ|G4P62_T012910"; locus_tag "G4P62_007925"; note "transcript variant X18"; orig_protein_id "gnl|WGS:JAAVVJ|G4P62_P012910"; orig_transcript_id "gnl|WGS:JAAVVJ|G4P62_T012910"; product "KIAA1217 ortholog"; transcript_biotype "mRNA"; exon_number "6";
CM025017.1	Genbank	exon	16242362	16242466	.	-	.	gene_id "G4P62_007925"; transcript_id "gnl|WGS:JAAVVJ|G4P62_T012910"; locus_tag "G4P62_007925"; note "transcript variant X18"; orig_protein_id "gnl|WGS:JAAVVJ|G4P62_P012910"; orig_transcript_id "gnl|WGS:JAAVVJ|G4P62_T012910"; product "KIAA1217 ortholog"; transcript_biotype "mRNA"; exon_number "7";
CM025017.1	Genbank	exon	16241911	16241960	.	-	.	gene_id "G4P62_007925"; transcript_id "gnl|WGS:JAAVVJ|G4P62_T012910"; locus_tag "G4P62_007925"; note "transcript variant X18"; orig_protein_id "gnl|WGS:JAAVVJ|G4P62_P012910"; orig_transcript_id "gnl|WGS:JAAVVJ|G4P62_T012910"; product "KIAA1217 ortholog"; transcript_biotype "mRNA"; exon_number "8";
CM025017.1	Genbank	exon	16239911	16240050	.	-	.	gene_id "G4P62_007925"; transcript_id "gnl|WGS:JAAVVJ|G4P62_T012910"; locus_tag "G4P62_007925"; note "transcript variant X18"; orig_protein_id "gnl|WGS:JAAVVJ|G4P62_P012910"; orig_transcript_id "gnl|WGS:JAAVVJ|G4P62_T012910"; product "KIAA1217 ortholog"; transcript_biotype "mRNA"; exon_number "9";
CM025017.1	Genbank	exon	16239584	16239759	.	-	.	gene_id "G4P62_007925"; transcript_id "gnl|WGS:JAAVVJ|G4P62_T012910"; locus_tag "G4P62_007925"; note "transcript variant X18"; orig_protein_id "gnl|WGS:JAAVVJ|G4P62_P012910"; orig_transcript_id "gnl|WGS:JAAVVJ|G4P62_T012910"; product "KIAA1217 ortholog"; transcript_biotype "mRNA"; exon_number "10";
CM025017.1	Genbank	exon	16235697	16235827	.	-	.	gene_id "G4P62_007925"; transcript_id "gnl|WGS:JAAVVJ|G4P62_T012910"; locus_tag "G4P62_007925"; note "transcript variant X18"; orig_protein_id "gnl|WGS:JAAVVJ|G4P62_P012910"; orig_transcript_id "gnl|WGS:JAAVVJ|G4P62_T012910"; product "KIAA1217 ortholog"; transcript_biotype "mRNA"; exon_number "11";
CM025017.1	Genbank	exon	16235018	16235165	.	-	.	gene_id "G4P62_007925"; transcript_id "gnl|WGS:JAAVVJ|G4P62_T012910"; locus_tag "G4P62_007925"; note "transcript variant X18"; orig_protein_id "gnl|WGS:JAAVVJ|G4P62_P012910"; orig_transcript_id "gnl|WGS:JAAVVJ|G4P62_T012910"; product "KIAA1217 ortholog"; transcript_biotype "mRNA"; exon_number "12";
CM025017.1	Genbank	exon	16234160	16234658	.	-	.	gene_id "G4P62_007925"; transcript_id "gnl|WGS:JAAVVJ|G4P62_T012910"; locus_tag "G4P62_007925"; note "transcript variant X18"; orig_protein_id "gnl|WGS:JAAVVJ|G4P62_P012910"; orig_transcript_id "gnl|WGS:JAAVVJ|G4P62_T012910"; product "KIAA1217 ortholog"; transcript_biotype "mRNA"; exon_number "13";
CM025017.1	Genbank	exon	16233877	16234075	.	-	.	gene_id "G4P62_007925"; transcript_id "gnl|WGS:JAAVVJ|G4P62_T012910"; locus_tag "G4P62_007925"; note "transcript variant X18"; orig_protein_id "gnl|WGS:JAAVVJ|G4P62_P012910"; orig_transcript_id "gnl|WGS:JAAVVJ|G4P62_T012910"; product "KIAA1217 ortholog"; transcript_biotype "mRNA"; exon_number "14";
CM025017.1	Genbank	exon	16229122	16229399	.	-	.	gene_id "G4P62_007925"; transcript_id "gnl|WGS:JAAVVJ|G4P62_T012910"; locus_tag "G4P62_007925"; note "transcript variant X18"; orig_protein_id "gnl|WGS:JAAVVJ|G4P62_P012910"; orig_transcript_id "gnl|WGS:JAAVVJ|G4P62_T012910"; product "KIAA1217 ortholog"; transcript_biotype "mRNA"; exon_number "15";
CM025017.1	Genbank	exon	16228833	16228988	.	-	.	gene_id "G4P62_007925"; transcript_id "gnl|WGS:JAAVVJ|G4P62_T012910"; locus_tag "G4P62_007925"; note "transcript variant X18"; orig_protein_id "gnl|WGS:JAAVVJ|G4P62_P012910"; orig_transcript_id "gnl|WGS:JAAVVJ|G4P62_T012910"; product "KIAA1217 ortholog"; transcript_biotype "mRNA"; exon_number "16";
CM025017.1	Genbank	exon	16223523	16223654	.	-	.	gene_id "G4P62_007925"; transcript_id "gnl|WGS:JAAVVJ|G4P62_T012910"; locus_tag "G4P62_007925"; note "transcript variant X18"; orig_protein_id "gnl|WGS:JAAVVJ|G4P62_P012910"; orig_transcript_id "gnl|WGS:JAAVVJ|G4P62_T012910"; product "KIAA1217 ortholog"; transcript_biotype "mRNA"; exon_number "17";
CM025017.1	Genbank	exon	16220475	16222547	.	-	.	gene_id "G4P62_007925"; transcript_id "gnl|WGS:JAAVVJ|G4P62_T012910"; locus_tag "G4P62_007925"; note "transcript variant X18"; orig_protein_id "gnl|WGS:JAAVVJ|G4P62_P012910"; orig_transcript_id "gnl|WGS:JAAVVJ|G4P62_T012910"; product "KIAA1217 ortholog"; transcript_biotype "mRNA"; exon_number "18";
CM025017.1	Genbank	CDS	16348712	16349051	.	-	0	gene_id "G4P62_007925"; transcript_id "gnl|WGS:JAAVVJ|G4P62_T012910"; gbkey "CDS"; locus_tag "G4P62_007925"; orig_transcript_id "gnl|WGS:JAAVVJ|G4P62_T012910"; product "transcript variant X18"; protein_id "KAF7213389.1"; exon_number "1";
CM025017.1	Genbank	CDS	16283876	16284162	.	-	2	gene_id "G4P62_007925"; transcript_id "gnl|WGS:JAAVVJ|G4P62_T012910"; gbkey "CDS"; locus_tag "G4P62_007925"; orig_transcript_id "gnl|WGS:JAAVVJ|G4P62_T012910"; product "transcript variant X18"; protein_id "KAF7213389.1"; exon_number "2";
CM025017.1	Genbank	CDS	16260516	16260711	.	-	0	gene_id "G4P62_007925"; transcript_id "gnl|WGS:JAAVVJ|G4P62_T012910"; gbkey "CDS"; locus_tag "G4P62_007925"; orig_transcript_id "gnl|WGS:JAAVVJ|G4P62_T012910"; product "transcript variant X18"; protein_id "KAF7213389.1"; exon_number "3";
CM025017.1	Genbank	CDS	16254312	16254510	.	-	2	gene_id "G4P62_007925"; transcript_id "gnl|WGS:JAAVVJ|G4P62_T012910"; gbkey "CDS"; locus_tag "G4P62_007925"; orig_transcript_id "gnl|WGS:JAAVVJ|G4P62_T012910"; product "transcript variant X18"; protein_id "KAF7213389.1"; exon_number "4";
CM025017.1	Genbank	CDS	16253307	16253400	.	-	1	gene_id "G4P62_007925"; transcript_id "gnl|WGS:JAAVVJ|G4P62_T012910"; gbkey "CDS"; locus_tag "G4P62_007925"; orig_transcript_id "gnl|WGS:JAAVVJ|G4P62_T012910"; product "transcript variant X18"; protein_id "KAF7213389.1"; exon_number "5";
CM025017.1	Genbank	CDS	16244850	16245748	.	-	0	gene_id "G4P62_007925"; transcript_id "gnl|WGS:JAAVVJ|G4P62_T012910"; gbkey "CDS"; locus_tag "G4P62_007925"; orig_transcript_id "gnl|WGS:JAAVVJ|G4P62_T012910"; product "transcript variant X18"; protein_id "KAF7213389.1"; exon_number "6";
CM025017.1	Genbank	CDS	16242362	16242466	.	-	1	gene_id "G4P62_007925"; transcript_id "gnl|WGS:JAAVVJ|G4P62_T012910"; gbkey "CDS"; locus_tag "G4P62_007925"; orig_transcript_id "gnl|WGS:JAAVVJ|G4P62_T012910"; product "transcript variant X18"; protein_id "KAF7213389.1"; exon_number "7";
CM025017.1	Genbank	CDS	16241911	16241960	.	-	1	gene_id "G4P62_007925"; transcript_id "gnl|WGS:JAAVVJ|G4P62_T012910"; gbkey "CDS"; locus_tag "G4P62_007925"; orig_transcript_id "gnl|WGS:JAAVVJ|G4P62_T012910"; product "transcript variant X18"; protein_id "KAF7213389.1"; exon_number "8";
CM025017.1	Genbank	CDS	16239911	16240050	.	-	2	gene_id "G4P62_007925"; transcript_id "gnl|WGS:JAAVVJ|G4P62_T012910"; gbkey "CDS"; locus_tag "G4P62_007925"; orig_transcript_id "gnl|WGS:JAAVVJ|G4P62_T012910"; product "transcript variant X18"; protein_id "KAF7213389.1"; exon_number "9";
CM025017.1	Genbank	CDS	16239584	16239759	.	-	0	gene_id "G4P62_007925"; transcript_id "gnl|WGS:JAAVVJ|G4P62_T012910"; gbkey "CDS"; locus_tag "G4P62_007925"; orig_transcript_id "gnl|WGS:JAAVVJ|G4P62_T012910"; product "transcript variant X18"; protein_id "KAF7213389.1"; exon_number "10";
CM025017.1	Genbank	CDS	16235697	16235827	.	-	1	gene_id "G4P62_007925"; transcript_id "gnl|WGS:JAAVVJ|G4P62_T012910"; gbkey "CDS"; locus_tag "G4P62_007925"; orig_transcript_id "gnl|WGS:JAAVVJ|G4P62_T012910"; product "transcript variant X18"; protein_id "KAF7213389.1"; exon_number "11";
CM025017.1	Genbank	CDS	16235018	16235165	.	-	2	gene_id "G4P62_007925"; transcript_id "gnl|WGS:JAAVVJ|G4P62_T012910"; gbkey "CDS"; locus_tag "G4P62_007925"; orig_transcript_id "gnl|WGS:JAAVVJ|G4P62_T012910"; product "transcript variant X18"; protein_id "KAF7213389.1"; exon_number "12";
CM025017.1	Genbank	CDS	16234160	16234658	.	-	1	gene_id "G4P62_007925"; transcript_id "gnl|WGS:JAAVVJ|G4P62_T012910"; gbkey "CDS"; locus_tag "G4P62_007925"; orig_transcript_id "gnl|WGS:JAAVVJ|G4P62_T012910"; product "transcript variant X18"; protein_id "KAF7213389.1"; exon_number "13";
CM025017.1	Genbank	CDS	16233877	16234075	.	-	0	gene_id "G4P62_007925"; transcript_id "gnl|WGS:JAAVVJ|G4P62_T012910"; gbkey "CDS"; locus_tag "G4P62_007925"; orig_transcript_id "gnl|WGS:JAAVVJ|G4P62_T012910"; product "transcript variant X18"; protein_id "KAF7213389.1"; exon_number "14";
CM025017.1	Genbank	CDS	16229122	16229399	.	-	2	gene_id "G4P62_007925"; transcript_id "gnl|WGS:JAAVVJ|G4P62_T012910"; gbkey "CDS"; locus_tag "G4P62_007925"; orig_transcript_id "gnl|WGS:JAAVVJ|G4P62_T012910"; product "transcript variant X18"; protein_id "KAF7213389.1"; exon_number "15";
CM025017.1	Genbank	CDS	16228833	16228988	.	-	0	gene_id "G4P62_007925"; transcript_id "gnl|WGS:JAAVVJ|G4P62_T012910"; gbkey "CDS"; locus_tag "G4P62_007925"; orig_transcript_id "gnl|WGS:JAAVVJ|G4P62_T012910"; product "transcript variant X18"; protein_id "KAF7213389.1"; exon_number "16";
CM025017.1	Genbank	CDS	16223523	16223654	.	-	0	gene_id "G4P62_007925"; transcript_id "gnl|WGS:JAAVVJ|G4P62_T012910"; gbkey "CDS"; locus_tag "G4P62_007925"; orig_transcript_id "gnl|WGS:JAAVVJ|G4P62_T012910"; product "transcript variant X18"; protein_id "KAF7213389.1"; exon_number "17";
CM025017.1	Genbank	CDS	16222020	16222547	.	-	0	gene_id "G4P62_007925"; transcript_id "gnl|WGS:JAAVVJ|G4P62_T012910"; gbkey "CDS"; locus_tag "G4P62_007925"; orig_transcript_id "gnl|WGS:JAAVVJ|G4P62_T012910"; product "transcript variant X18"; protein_id "KAF7213389.1"; exon_number "18";
CM025017.1	Genbank	start_codon	16349049	16349051	.	-	0	gene_id "G4P62_007925"; transcript_id "gnl|WGS:JAAVVJ|G4P62_T012910"; gbkey "CDS"; locus_tag "G4P62_007925"; orig_transcript_id "gnl|WGS:JAAVVJ|G4P62_T012910"; product "transcript variant X18"; protein_id "KAF7213389.1"; exon_number "1";
CM025017.1	Genbank	stop_codon	16222017	16222019	.	-	0	gene_id "G4P62_007925"; transcript_id "gnl|WGS:JAAVVJ|G4P62_T012910"; gbkey "CDS"; locus_tag "G4P62_007925"; orig_transcript_id "gnl|WGS:JAAVVJ|G4P62_T012910"; product "transcript variant X18"; protein_id "KAF7213389.1"; exon_number "18";
CM025017.1	Genbank	transcript	16220475	16349934	.	-	.	gene_id "G4P62_007925"; transcript_id "gnl|WGS:JAAVVJ|G4P62_T012911"; gbkey "mRNA"; locus_tag "G4P62_007925"; note "transcript variant X17"; orig_protein_id "gnl|WGS:JAAVVJ|G4P62_P012911"; orig_transcript_id "gnl|WGS:JAAVVJ|G4P62_T012911"; product "KIAA1217 ortholog"; transcript_biotype "mRNA";
CM025017.1	Genbank	exon	16348712	16349934	.	-	.	gene_id "G4P62_007925"; transcript_id "gnl|WGS:JAAVVJ|G4P62_T012911"; locus_tag "G4P62_007925"; note "transcript variant X17"; orig_protein_id "gnl|WGS:JAAVVJ|G4P62_P012911"; orig_transcript_id "gnl|WGS:JAAVVJ|G4P62_T012911"; product "KIAA1217 ortholog"; transcript_biotype "mRNA"; exon_number "1";
CM025017.1	Genbank	exon	16283876	16284162	.	-	.	gene_id "G4P62_007925"; transcript_id "gnl|WGS:JAAVVJ|G4P62_T012911"; locus_tag "G4P62_007925"; note "transcript variant X17"; orig_protein_id "gnl|WGS:JAAVVJ|G4P62_P012911"; orig_transcript_id "gnl|WGS:JAAVVJ|G4P62_T012911"; product "KIAA1217 ortholog"; transcript_biotype "mRNA"; exon_number "2";
CM025017.1	Genbank	exon	16260516	16260711	.	-	.	gene_id "G4P62_007925"; transcript_id "gnl|WGS:JAAVVJ|G4P62_T012911"; locus_tag "G4P62_007925"; note "transcript variant X17"; orig_protein_id "gnl|WGS:JAAVVJ|G4P62_P012911"; orig_transcript_id "gnl|WGS:JAAVVJ|G4P62_T012911"; product "KIAA1217 ortholog"; transcript_biotype "mRNA"; exon_number "3";
CM025017.1	Genbank	exon	16254312	16254510	.	-	.	gene_id "G4P62_007925"; transcript_id "gnl|WGS:JAAVVJ|G4P62_T012911"; locus_tag "G4P62_007925"; note "transcript variant X17"; orig_protein_id "gnl|WGS:JAAVVJ|G4P62_P012911"; orig_transcript_id "gnl|WGS:JAAVVJ|G4P62_T012911"; product "KIAA1217 ortholog"; transcript_biotype "mRNA"; exon_number "4";
CM025017.1	Genbank	exon	16253307	16253400	.	-	.	gene_id "G4P62_007925"; transcript_id "gnl|WGS:JAAVVJ|G4P62_T012911"; locus_tag "G4P62_007925"; note "transcript variant X17"; orig_protein_id "gnl|WGS:JAAVVJ|G4P62_P012911"; orig_transcript_id "gnl|WGS:JAAVVJ|G4P62_T012911"; product "KIAA1217 ortholog"; transcript_biotype "mRNA"; exon_number "5";
CM025017.1	Genbank	exon	16244850	16245748	.	-	.	gene_id "G4P62_007925"; transcript_id "gnl|WGS:JAAVVJ|G4P62_T012911"; locus_tag "G4P62_007925"; note "transcript variant X17"; orig_protein_id "gnl|WGS:JAAVVJ|G4P62_P012911"; orig_transcript_id "gnl|WGS:JAAVVJ|G4P62_T012911"; product "KIAA1217 ortholog"; transcript_biotype "mRNA"; exon_number "6";
CM025017.1	Genbank	exon	16242362	16242466	.	-	.	gene_id "G4P62_007925"; transcript_id "gnl|WGS:JAAVVJ|G4P62_T012911"; locus_tag "G4P62_007925"; note "transcript variant X17"; orig_protein_id "gnl|WGS:JAAVVJ|G4P62_P012911"; orig_transcript_id "gnl|WGS:JAAVVJ|G4P62_T012911"; product "KIAA1217 ortholog"; transcript_biotype "mRNA"; exon_number "7";
CM025017.1	Genbank	exon	16241911	16241960	.	-	.	gene_id "G4P62_007925"; transcript_id "gnl|WGS:JAAVVJ|G4P62_T012911"; locus_tag "G4P62_007925"; note "transcript variant X17"; orig_protein_id "gnl|WGS:JAAVVJ|G4P62_P012911"; orig_transcript_id "gnl|WGS:JAAVVJ|G4P62_T012911"; product "KIAA1217 ortholog"; transcript_biotype "mRNA"; exon_number "8";
CM025017.1	Genbank	exon	16239911	16240050	.	-	.	gene_id "G4P62_007925"; transcript_id "gnl|WGS:JAAVVJ|G4P62_T012911"; locus_tag "G4P62_007925"; note "transcript variant X17"; orig_protein_id "gnl|WGS:JAAVVJ|G4P62_P012911"; orig_transcript_id "gnl|WGS:JAAVVJ|G4P62_T012911"; product "KIAA1217 ortholog"; transcript_biotype "mRNA"; exon_number "9";
CM025017.1	Genbank	exon	16239584	16239759	.	-	.	gene_id "G4P62_007925"; transcript_id "gnl|WGS:JAAVVJ|G4P62_T012911"; locus_tag "G4P62_007925"; note "transcript variant X17"; orig_protein_id "gnl|WGS:JAAVVJ|G4P62_P012911"; orig_transcript_id "gnl|WGS:JAAVVJ|G4P62_T012911"; product "KIAA1217 ortholog"; transcript_biotype "mRNA"; exon_number "10";
CM025017.1	Genbank	exon	16235697	16235827	.	-	.	gene_id "G4P62_007925"; transcript_id "gnl|WGS:JAAVVJ|G4P62_T012911"; locus_tag "G4P62_007925"; note "transcript variant X17"; orig_protein_id "gnl|WGS:JAAVVJ|G4P62_P012911"; orig_transcript_id "gnl|WGS:JAAVVJ|G4P62_T012911"; product "KIAA1217 ortholog"; transcript_biotype "mRNA"; exon_number "11";
CM025017.1	Genbank	exon	16235018	16235165	.	-	.	gene_id "G4P62_007925"; transcript_id "gnl|WGS:JAAVVJ|G4P62_T012911"; locus_tag "G4P62_007925"; note "transcript variant X17"; orig_protein_id "gnl|WGS:JAAVVJ|G4P62_P012911"; orig_transcript_id "gnl|WGS:JAAVVJ|G4P62_T012911"; product "KIAA1217 ortholog"; transcript_biotype "mRNA"; exon_number "12";
CM025017.1	Genbank	exon	16234160	16234658	.	-	.	gene_id "G4P62_007925"; transcript_id "gnl|WGS:JAAVVJ|G4P62_T012911"; locus_tag "G4P62_007925"; note "transcript variant X17"; orig_protein_id "gnl|WGS:JAAVVJ|G4P62_P012911"; orig_transcript_id "gnl|WGS:JAAVVJ|G4P62_T012911"; product "KIAA1217 ortholog"; transcript_biotype "mRNA"; exon_number "13";
CM025017.1	Genbank	exon	16233877	16234075	.	-	.	gene_id "G4P62_007925"; transcript_id "gnl|WGS:JAAVVJ|G4P62_T012911"; locus_tag "G4P62_007925"; note "transcript variant X17"; orig_protein_id "gnl|WGS:JAAVVJ|G4P62_P012911"; orig_transcript_id "gnl|WGS:JAAVVJ|G4P62_T012911"; product "KIAA1217 ortholog"; transcript_biotype "mRNA"; exon_number "14";
CM025017.1	Genbank	exon	16229122	16229399	.	-	.	gene_id "G4P62_007925"; transcript_id "gnl|WGS:JAAVVJ|G4P62_T012911"; locus_tag "G4P62_007925"; note "transcript variant X17"; orig_protein_id "gnl|WGS:JAAVVJ|G4P62_P012911"; orig_transcript_id "gnl|WGS:JAAVVJ|G4P62_T012911"; product "KIAA1217 ortholog"; transcript_biotype "mRNA"; exon_number "15";
CM025017.1	Genbank	exon	16228833	16228988	.	-	.	gene_id "G4P62_007925"; transcript_id "gnl|WGS:JAAVVJ|G4P62_T012911"; locus_tag "G4P62_007925"; note "transcript variant X17"; orig_protein_id "gnl|WGS:JAAVVJ|G4P62_P012911"; orig_transcript_id "gnl|WGS:JAAVVJ|G4P62_T012911"; product "KIAA1217 ortholog"; transcript_biotype "mRNA"; exon_number "16";
CM025017.1	Genbank	exon	16228414	16228536	.	-	.	gene_id "G4P62_007925"; transcript_id "gnl|WGS:JAAVVJ|G4P62_T012911"; locus_tag "G4P62_007925"; note "transcript variant X17"; orig_protein_id "gnl|WGS:JAAVVJ|G4P62_P012911"; orig_transcript_id "gnl|WGS:JAAVVJ|G4P62_T012911"; product "KIAA1217 ortholog"; transcript_biotype "mRNA"; exon_number "17";
CM025017.1	Genbank	exon	16223523	16223654	.	-	.	gene_id "G4P62_007925"; transcript_id "gnl|WGS:JAAVVJ|G4P62_T012911"; locus_tag "G4P62_007925"; note "transcript variant X17"; orig_protein_id "gnl|WGS:JAAVVJ|G4P62_P012911"; orig_transcript_id "gnl|WGS:JAAVVJ|G4P62_T012911"; product "KIAA1217 ortholog"; transcript_biotype "mRNA"; exon_number "18";
CM025017.1	Genbank	exon	16220475	16222547	.	-	.	gene_id "G4P62_007925"; transcript_id "gnl|WGS:JAAVVJ|G4P62_T012911"; locus_tag "G4P62_007925"; note "transcript variant X17"; orig_protein_id "gnl|WGS:JAAVVJ|G4P62_P012911"; orig_transcript_id "gnl|WGS:JAAVVJ|G4P62_T012911"; product "KIAA1217 ortholog"; transcript_biotype "mRNA"; exon_number "19";
CM025017.1	Genbank	CDS	16348712	16349051	.	-	0	gene_id "G4P62_007925"; transcript_id "gnl|WGS:JAAVVJ|G4P62_T012911"; gbkey "CDS"; locus_tag "G4P62_007925"; orig_transcript_id "gnl|WGS:JAAVVJ|G4P62_T012911"; product "transcript variant X17"; protein_id "KAF7213390.1"; exon_number "1";
CM025017.1	Genbank	CDS	16283876	16284162	.	-	2	gene_id "G4P62_007925"; transcript_id "gnl|WGS:JAAVVJ|G4P62_T012911"; gbkey "CDS"; locus_tag "G4P62_007925"; orig_transcript_id "gnl|WGS:JAAVVJ|G4P62_T012911"; product "transcript variant X17"; protein_id "KAF7213390.1"; exon_number "2";
CM025017.1	Genbank	CDS	16260516	16260711	.	-	0	gene_id "G4P62_007925"; transcript_id "gnl|WGS:JAAVVJ|G4P62_T012911"; gbkey "CDS"; locus_tag "G4P62_007925"; orig_transcript_id "gnl|WGS:JAAVVJ|G4P62_T012911"; product "transcript variant X17"; protein_id "KAF7213390.1"; exon_number "3";
CM025017.1	Genbank	CDS	16254312	16254510	.	-	2	gene_id "G4P62_007925"; transcript_id "gnl|WGS:JAAVVJ|G4P62_T012911"; gbkey "CDS"; locus_tag "G4P62_007925"; orig_transcript_id "gnl|WGS:JAAVVJ|G4P62_T012911"; product "transcript variant X17"; protein_id "KAF7213390.1"; exon_number "4";
CM025017.1	Genbank	CDS	16253307	16253400	.	-	1	gene_id "G4P62_007925"; transcript_id "gnl|WGS:JAAVVJ|G4P62_T012911"; gbkey "CDS"; locus_tag "G4P62_007925"; orig_transcript_id "gnl|WGS:JAAVVJ|G4P62_T012911"; product "transcript variant X17"; protein_id "KAF7213390.1"; exon_number "5";
CM025017.1	Genbank	CDS	16244850	16245748	.	-	0	gene_id "G4P62_007925"; transcript_id "gnl|WGS:JAAVVJ|G4P62_T012911"; gbkey "CDS"; locus_tag "G4P62_007925"; orig_transcript_id "gnl|WGS:JAAVVJ|G4P62_T012911"; product "transcript variant X17"; protein_id "KAF7213390.1"; exon_number "6";
CM025017.1	Genbank	CDS	16242362	16242466	.	-	1	gene_id "G4P62_007925"; transcript_id "gnl|WGS:JAAVVJ|G4P62_T012911"; gbkey "CDS"; locus_tag "G4P62_007925"; orig_transcript_id "gnl|WGS:JAAVVJ|G4P62_T012911"; product "transcript variant X17"; protein_id "KAF7213390.1"; exon_number "7";
CM025017.1	Genbank	CDS	16241911	16241960	.	-	1	gene_id "G4P62_007925"; transcript_id "gnl|WGS:JAAVVJ|G4P62_T012911"; gbkey "CDS"; locus_tag "G4P62_007925"; orig_transcript_id "gnl|WGS:JAAVVJ|G4P62_T012911"; product "transcript variant X17"; protein_id "KAF7213390.1"; exon_number "8";
CM025017.1	Genbank	CDS	16239911	16240050	.	-	2	gene_id "G4P62_007925"; transcript_id "gnl|WGS:JAAVVJ|G4P62_T012911"; gbkey "CDS"; locus_tag "G4P62_007925"; orig_transcript_id "gnl|WGS:JAAVVJ|G4P62_T012911"; product "transcript variant X17"; protein_id "KAF7213390.1"; exon_number "9";
CM025017.1	Genbank	CDS	16239584	16239759	.	-	0	gene_id "G4P62_007925"; transcript_id "gnl|WGS:JAAVVJ|G4P62_T012911"; gbkey "CDS"; locus_tag "G4P62_007925"; orig_transcript_id "gnl|WGS:JAAVVJ|G4P62_T012911"; product "transcript variant X17"; protein_id "KAF7213390.1"; exon_number "10";
CM025017.1	Genbank	CDS	16235697	16235827	.	-	1	gene_id "G4P62_007925"; transcript_id "gnl|WGS:JAAVVJ|G4P62_T012911"; gbkey "CDS"; locus_tag "G4P62_007925"; orig_transcript_id "gnl|WGS:JAAVVJ|G4P62_T012911"; product "transcript variant X17"; protein_id "KAF7213390.1"; exon_number "11";
CM025017.1	Genbank	CDS	16235018	16235165	.	-	2	gene_id "G4P62_007925"; transcript_id "gnl|WGS:JAAVVJ|G4P62_T012911"; gbkey "CDS"; locus_tag "G4P62_007925"; orig_transcript_id "gnl|WGS:JAAVVJ|G4P62_T012911"; product "transcript variant X17"; protein_id "KAF7213390.1"; exon_number "12";
CM025017.1	Genbank	CDS	16234160	16234658	.	-	1	gene_id "G4P62_007925"; transcript_id "gnl|WGS:JAAVVJ|G4P62_T012911"; gbkey "CDS"; locus_tag "G4P62_007925"; orig_transcript_id "gnl|WGS:JAAVVJ|G4P62_T012911"; product "transcript variant X17"; protein_id "KAF7213390.1"; exon_number "13";
CM025017.1	Genbank	CDS	16233877	16234075	.	-	0	gene_id "G4P62_007925"; transcript_id "gnl|WGS:JAAVVJ|G4P62_T012911"; gbkey "CDS"; locus_tag "G4P62_007925"; orig_transcript_id "gnl|WGS:JAAVVJ|G4P62_T012911"; product "transcript variant X17"; protein_id "KAF7213390.1"; exon_number "14";
CM025017.1	Genbank	CDS	16229122	16229399	.	-	2	gene_id "G4P62_007925"; transcript_id "gnl|WGS:JAAVVJ|G4P62_T012911"; gbkey "CDS"; locus_tag "G4P62_007925"; orig_transcript_id "gnl|WGS:JAAVVJ|G4P62_T012911"; product "transcript variant X17"; protein_id "KAF7213390.1"; exon_number "15";
CM025017.1	Genbank	CDS	16228833	16228988	.	-	0	gene_id "G4P62_007925"; transcript_id "gnl|WGS:JAAVVJ|G4P62_T012911"; gbkey "CDS"; locus_tag "G4P62_007925"; orig_transcript_id "gnl|WGS:JAAVVJ|G4P62_T012911"; product "transcript variant X17"; protein_id "KAF7213390.1"; exon_number "16";
CM025017.1	Genbank	CDS	16228414	16228536	.	-	0	gene_id "G4P62_007925"; transcript_id "gnl|WGS:JAAVVJ|G4P62_T012911"; gbkey "CDS"; locus_tag "G4P62_007925"; orig_transcript_id "gnl|WGS:JAAVVJ|G4P62_T012911"; product "transcript variant X17"; protein_id "KAF7213390.1"; exon_number "17";
CM025017.1	Genbank	CDS	16223523	16223654	.	-	0	gene_id "G4P62_007925"; transcript_id "gnl|WGS:JAAVVJ|G4P62_T012911"; gbkey "CDS"; locus_tag "G4P62_007925"; orig_transcript_id "gnl|WGS:JAAVVJ|G4P62_T012911"; product "transcript variant X17"; protein_id "KAF7213390.1"; exon_number "18";
CM025017.1	Genbank	CDS	16222020	16222547	.	-	0	gene_id "G4P62_007925"; transcript_id "gnl|WGS:JAAVVJ|G4P62_T012911"; gbkey "CDS"; locus_tag "G4P62_007925"; orig_transcript_id "gnl|WGS:JAAVVJ|G4P62_T012911"; product "transcript variant X17"; protein_id "KAF7213390.1"; exon_number "19";
CM025017.1	Genbank	start_codon	16349049	16349051	.	-	0	gene_id "G4P62_007925"; transcript_id "gnl|WGS:JAAVVJ|G4P62_T012911"; gbkey "CDS"; locus_tag "G4P62_007925"; orig_transcript_id "gnl|WGS:JAAVVJ|G4P62_T012911"; product "transcript variant X17"; protein_id "KAF7213390.1"; exon_number "1";
CM025017.1	Genbank	stop_codon	16222017	16222019	.	-	0	gene_id "G4P62_007925"; transcript_id "gnl|WGS:JAAVVJ|G4P62_T012911"; gbkey "CDS"; locus_tag "G4P62_007925"; orig_transcript_id "gnl|WGS:JAAVVJ|G4P62_T012911"; product "transcript variant X17"; protein_id "KAF7213390.1"; exon_number "19";
CM025017.1	Genbank	transcript	16220475	16349934	.	-	.	gene_id "G4P62_007925"; transcript_id "gnl|WGS:JAAVVJ|G4P62_T012912"; gbkey "mRNA"; locus_tag "G4P62_007925"; note "transcript variant X15"; orig_protein_id "gnl|WGS:JAAVVJ|G4P62_P012912"; orig_transcript_id "gnl|WGS:JAAVVJ|G4P62_T012912"; product "KIAA1217 ortholog"; transcript_biotype "mRNA";
CM025017.1	Genbank	exon	16348712	16349934	.	-	.	gene_id "G4P62_007925"; transcript_id "gnl|WGS:JAAVVJ|G4P62_T012912"; locus_tag "G4P62_007925"; note "transcript variant X15"; orig_protein_id "gnl|WGS:JAAVVJ|G4P62_P012912"; orig_transcript_id "gnl|WGS:JAAVVJ|G4P62_T012912"; product "KIAA1217 ortholog"; transcript_biotype "mRNA"; exon_number "1";
CM025017.1	Genbank	exon	16283876	16284162	.	-	.	gene_id "G4P62_007925"; transcript_id "gnl|WGS:JAAVVJ|G4P62_T012912"; locus_tag "G4P62_007925"; note "transcript variant X15"; orig_protein_id "gnl|WGS:JAAVVJ|G4P62_P012912"; orig_transcript_id "gnl|WGS:JAAVVJ|G4P62_T012912"; product "KIAA1217 ortholog"; transcript_biotype "mRNA"; exon_number "2";
CM025017.1	Genbank	exon	16260516	16260711	.	-	.	gene_id "G4P62_007925"; transcript_id "gnl|WGS:JAAVVJ|G4P62_T012912"; locus_tag "G4P62_007925"; note "transcript variant X15"; orig_protein_id "gnl|WGS:JAAVVJ|G4P62_P012912"; orig_transcript_id "gnl|WGS:JAAVVJ|G4P62_T012912"; product "KIAA1217 ortholog"; transcript_biotype "mRNA"; exon_number "3";
CM025017.1	Genbank	exon	16254312	16254510	.	-	.	gene_id "G4P62_007925"; transcript_id "gnl|WGS:JAAVVJ|G4P62_T012912"; locus_tag "G4P62_007925"; note "transcript variant X15"; orig_protein_id "gnl|WGS:JAAVVJ|G4P62_P012912"; orig_transcript_id "gnl|WGS:JAAVVJ|G4P62_T012912"; product "KIAA1217 ortholog"; transcript_biotype "mRNA"; exon_number "4";
CM025017.1	Genbank	exon	16253307	16253400	.	-	.	gene_id "G4P62_007925"; transcript_id "gnl|WGS:JAAVVJ|G4P62_T012912"; locus_tag "G4P62_007925"; note "transcript variant X15"; orig_protein_id "gnl|WGS:JAAVVJ|G4P62_P012912"; orig_transcript_id "gnl|WGS:JAAVVJ|G4P62_T012912"; product "KIAA1217 ortholog"; transcript_biotype "mRNA"; exon_number "5";
CM025017.1	Genbank	exon	16244850	16245748	.	-	.	gene_id "G4P62_007925"; transcript_id "gnl|WGS:JAAVVJ|G4P62_T012912"; locus_tag "G4P62_007925"; note "transcript variant X15"; orig_protein_id "gnl|WGS:JAAVVJ|G4P62_P012912"; orig_transcript_id "gnl|WGS:JAAVVJ|G4P62_T012912"; product "KIAA1217 ortholog"; transcript_biotype "mRNA"; exon_number "6";
CM025017.1	Genbank	exon	16242362	16242466	.	-	.	gene_id "G4P62_007925"; transcript_id "gnl|WGS:JAAVVJ|G4P62_T012912"; locus_tag "G4P62_007925"; note "transcript variant X15"; orig_protein_id "gnl|WGS:JAAVVJ|G4P62_P012912"; orig_transcript_id "gnl|WGS:JAAVVJ|G4P62_T012912"; product "KIAA1217 ortholog"; transcript_biotype "mRNA"; exon_number "7";
CM025017.1	Genbank	exon	16241911	16241960	.	-	.	gene_id "G4P62_007925"; transcript_id "gnl|WGS:JAAVVJ|G4P62_T012912"; locus_tag "G4P62_007925"; note "transcript variant X15"; orig_protein_id "gnl|WGS:JAAVVJ|G4P62_P012912"; orig_transcript_id "gnl|WGS:JAAVVJ|G4P62_T012912"; product "KIAA1217 ortholog"; transcript_biotype "mRNA"; exon_number "8";
CM025017.1	Genbank	exon	16239911	16240050	.	-	.	gene_id "G4P62_007925"; transcript_id "gnl|WGS:JAAVVJ|G4P62_T012912"; locus_tag "G4P62_007925"; note "transcript variant X15"; orig_protein_id "gnl|WGS:JAAVVJ|G4P62_P012912"; orig_transcript_id "gnl|WGS:JAAVVJ|G4P62_T012912"; product "KIAA1217 ortholog"; transcript_biotype "mRNA"; exon_number "9";
CM025017.1	Genbank	exon	16239584	16239759	.	-	.	gene_id "G4P62_007925"; transcript_id "gnl|WGS:JAAVVJ|G4P62_T012912"; locus_tag "G4P62_007925"; note "transcript variant X15"; orig_protein_id "gnl|WGS:JAAVVJ|G4P62_P012912"; orig_transcript_id "gnl|WGS:JAAVVJ|G4P62_T012912"; product "KIAA1217 ortholog"; transcript_biotype "mRNA"; exon_number "10";
CM025017.1	Genbank	exon	16235697	16235827	.	-	.	gene_id "G4P62_007925"; transcript_id "gnl|WGS:JAAVVJ|G4P62_T012912"; locus_tag "G4P62_007925"; note "transcript variant X15"; orig_protein_id "gnl|WGS:JAAVVJ|G4P62_P012912"; orig_transcript_id "gnl|WGS:JAAVVJ|G4P62_T012912"; product "KIAA1217 ortholog"; transcript_biotype "mRNA"; exon_number "11";
CM025017.1	Genbank	exon	16235018	16235165	.	-	.	gene_id "G4P62_007925"; transcript_id "gnl|WGS:JAAVVJ|G4P62_T012912"; locus_tag "G4P62_007925"; note "transcript variant X15"; orig_protein_id "gnl|WGS:JAAVVJ|G4P62_P012912"; orig_transcript_id "gnl|WGS:JAAVVJ|G4P62_T012912"; product "KIAA1217 ortholog"; transcript_biotype "mRNA"; exon_number "12";
CM025017.1	Genbank	exon	16234160	16234658	.	-	.	gene_id "G4P62_007925"; transcript_id "gnl|WGS:JAAVVJ|G4P62_T012912"; locus_tag "G4P62_007925"; note "transcript variant X15"; orig_protein_id "gnl|WGS:JAAVVJ|G4P62_P012912"; orig_transcript_id "gnl|WGS:JAAVVJ|G4P62_T012912"; product "KIAA1217 ortholog"; transcript_biotype "mRNA"; exon_number "13";
CM025017.1	Genbank	exon	16233877	16234075	.	-	.	gene_id "G4P62_007925"; transcript_id "gnl|WGS:JAAVVJ|G4P62_T012912"; locus_tag "G4P62_007925"; note "transcript variant X15"; orig_protein_id "gnl|WGS:JAAVVJ|G4P62_P012912"; orig_transcript_id "gnl|WGS:JAAVVJ|G4P62_T012912"; product "KIAA1217 ortholog"; transcript_biotype "mRNA"; exon_number "14";
CM025017.1	Genbank	exon	16229122	16229399	.	-	.	gene_id "G4P62_007925"; transcript_id "gnl|WGS:JAAVVJ|G4P62_T012912"; locus_tag "G4P62_007925"; note "transcript variant X15"; orig_protein_id "gnl|WGS:JAAVVJ|G4P62_P012912"; orig_transcript_id "gnl|WGS:JAAVVJ|G4P62_T012912"; product "KIAA1217 ortholog"; transcript_biotype "mRNA"; exon_number "15";
CM025017.1	Genbank	exon	16228833	16228988	.	-	.	gene_id "G4P62_007925"; transcript_id "gnl|WGS:JAAVVJ|G4P62_T012912"; locus_tag "G4P62_007925"; note "transcript variant X15"; orig_protein_id "gnl|WGS:JAAVVJ|G4P62_P012912"; orig_transcript_id "gnl|WGS:JAAVVJ|G4P62_T012912"; product "KIAA1217 ortholog"; transcript_biotype "mRNA"; exon_number "16";
CM025017.1	Genbank	exon	16228414	16228536	.	-	.	gene_id "G4P62_007925"; transcript_id "gnl|WGS:JAAVVJ|G4P62_T012912"; locus_tag "G4P62_007925"; note "transcript variant X15"; orig_protein_id "gnl|WGS:JAAVVJ|G4P62_P012912"; orig_transcript_id "gnl|WGS:JAAVVJ|G4P62_T012912"; product "KIAA1217 ortholog"; transcript_biotype "mRNA"; exon_number "17";
CM025017.1	Genbank	exon	16225874	16225954	.	-	.	gene_id "G4P62_007925"; transcript_id "gnl|WGS:JAAVVJ|G4P62_T012912"; locus_tag "G4P62_007925"; note "transcript variant X15"; orig_protein_id "gnl|WGS:JAAVVJ|G4P62_P012912"; orig_transcript_id "gnl|WGS:JAAVVJ|G4P62_T012912"; product "KIAA1217 ortholog"; transcript_biotype "mRNA"; exon_number "18";
CM025017.1	Genbank	exon	16225686	16225787	.	-	.	gene_id "G4P62_007925"; transcript_id "gnl|WGS:JAAVVJ|G4P62_T012912"; locus_tag "G4P62_007925"; note "transcript variant X15"; orig_protein_id "gnl|WGS:JAAVVJ|G4P62_P012912"; orig_transcript_id "gnl|WGS:JAAVVJ|G4P62_T012912"; product "KIAA1217 ortholog"; transcript_biotype "mRNA"; exon_number "19";
CM025017.1	Genbank	exon	16223523	16223654	.	-	.	gene_id "G4P62_007925"; transcript_id "gnl|WGS:JAAVVJ|G4P62_T012912"; locus_tag "G4P62_007925"; note "transcript variant X15"; orig_protein_id "gnl|WGS:JAAVVJ|G4P62_P012912"; orig_transcript_id "gnl|WGS:JAAVVJ|G4P62_T012912"; product "KIAA1217 ortholog"; transcript_biotype "mRNA"; exon_number "20";
CM025017.1	Genbank	exon	16220475	16222547	.	-	.	gene_id "G4P62_007925"; transcript_id "gnl|WGS:JAAVVJ|G4P62_T012912"; locus_tag "G4P62_007925"; note "transcript variant X15"; orig_protein_id "gnl|WGS:JAAVVJ|G4P62_P012912"; orig_transcript_id "gnl|WGS:JAAVVJ|G4P62_T012912"; product "KIAA1217 ortholog"; transcript_biotype "mRNA"; exon_number "21";
CM025017.1	Genbank	CDS	16348712	16349051	.	-	0	gene_id "G4P62_007925"; transcript_id "gnl|WGS:JAAVVJ|G4P62_T012912"; gbkey "CDS"; locus_tag "G4P62_007925"; orig_transcript_id "gnl|WGS:JAAVVJ|G4P62_T012912"; product "transcript variant X15"; protein_id "KAF7213391.1"; exon_number "1";
CM025017.1	Genbank	CDS	16283876	16284162	.	-	2	gene_id "G4P62_007925"; transcript_id "gnl|WGS:JAAVVJ|G4P62_T012912"; gbkey "CDS"; locus_tag "G4P62_007925"; orig_transcript_id "gnl|WGS:JAAVVJ|G4P62_T012912"; product "transcript variant X15"; protein_id "KAF7213391.1"; exon_number "2";
CM025017.1	Genbank	CDS	16260516	16260711	.	-	0	gene_id "G4P62_007925"; transcript_id "gnl|WGS:JAAVVJ|G4P62_T012912"; gbkey "CDS"; locus_tag "G4P62_007925"; orig_transcript_id "gnl|WGS:JAAVVJ|G4P62_T012912"; product "transcript variant X15"; protein_id "KAF7213391.1"; exon_number "3";
CM025017.1	Genbank	CDS	16254312	16254510	.	-	2	gene_id "G4P62_007925"; transcript_id "gnl|WGS:JAAVVJ|G4P62_T012912"; gbkey "CDS"; locus_tag "G4P62_007925"; orig_transcript_id "gnl|WGS:JAAVVJ|G4P62_T012912"; product "transcript variant X15"; protein_id "KAF7213391.1"; exon_number "4";
CM025017.1	Genbank	CDS	16253307	16253400	.	-	1	gene_id "G4P62_007925"; transcript_id "gnl|WGS:JAAVVJ|G4P62_T012912"; gbkey "CDS"; locus_tag "G4P62_007925"; orig_transcript_id "gnl|WGS:JAAVVJ|G4P62_T012912"; product "transcript variant X15"; protein_id "KAF7213391.1"; exon_number "5";
CM025017.1	Genbank	CDS	16244850	16245748	.	-	0	gene_id "G4P62_007925"; transcript_id "gnl|WGS:JAAVVJ|G4P62_T012912"; gbkey "CDS"; locus_tag "G4P62_007925"; orig_transcript_id "gnl|WGS:JAAVVJ|G4P62_T012912"; product "transcript variant X15"; protein_id "KAF7213391.1"; exon_number "6";
CM025017.1	Genbank	CDS	16242362	16242466	.	-	1	gene_id "G4P62_007925"; transcript_id "gnl|WGS:JAAVVJ|G4P62_T012912"; gbkey "CDS"; locus_tag "G4P62_007925"; orig_transcript_id "gnl|WGS:JAAVVJ|G4P62_T012912"; product "transcript variant X15"; protein_id "KAF7213391.1"; exon_number "7";
CM025017.1	Genbank	CDS	16241911	16241960	.	-	1	gene_id "G4P62_007925"; transcript_id "gnl|WGS:JAAVVJ|G4P62_T012912"; gbkey "CDS"; locus_tag "G4P62_007925"; orig_transcript_id "gnl|WGS:JAAVVJ|G4P62_T012912"; product "transcript variant X15"; protein_id "KAF7213391.1"; exon_number "8";
CM025017.1	Genbank	CDS	16239911	16240050	.	-	2	gene_id "G4P62_007925"; transcript_id "gnl|WGS:JAAVVJ|G4P62_T012912"; gbkey "CDS"; locus_tag "G4P62_007925"; orig_transcript_id "gnl|WGS:JAAVVJ|G4P62_T012912"; product "transcript variant X15"; protein_id "KAF7213391.1"; exon_number "9";
CM025017.1	Genbank	CDS	16239584	16239759	.	-	0	gene_id "G4P62_007925"; transcript_id "gnl|WGS:JAAVVJ|G4P62_T012912"; gbkey "CDS"; locus_tag "G4P62_007925"; orig_transcript_id "gnl|WGS:JAAVVJ|G4P62_T012912"; product "transcript variant X15"; protein_id "KAF7213391.1"; exon_number "10";
CM025017.1	Genbank	CDS	16235697	16235827	.	-	1	gene_id "G4P62_007925"; transcript_id "gnl|WGS:JAAVVJ|G4P62_T012912"; gbkey "CDS"; locus_tag "G4P62_007925"; orig_transcript_id "gnl|WGS:JAAVVJ|G4P62_T012912"; product "transcript variant X15"; protein_id "KAF7213391.1"; exon_number "11";
CM025017.1	Genbank	CDS	16235018	16235165	.	-	2	gene_id "G4P62_007925"; transcript_id "gnl|WGS:JAAVVJ|G4P62_T012912"; gbkey "CDS"; locus_tag "G4P62_007925"; orig_transcript_id "gnl|WGS:JAAVVJ|G4P62_T012912"; product "transcript variant X15"; protein_id "KAF7213391.1"; exon_number "12";
CM025017.1	Genbank	CDS	16234160	16234658	.	-	1	gene_id "G4P62_007925"; transcript_id "gnl|WGS:JAAVVJ|G4P62_T012912"; gbkey "CDS"; locus_tag "G4P62_007925"; orig_transcript_id "gnl|WGS:JAAVVJ|G4P62_T012912"; product "transcript variant X15"; protein_id "KAF7213391.1"; exon_number "13";
CM025017.1	Genbank	CDS	16233877	16234075	.	-	0	gene_id "G4P62_007925"; transcript_id "gnl|WGS:JAAVVJ|G4P62_T012912"; gbkey "CDS"; locus_tag "G4P62_007925"; orig_transcript_id "gnl|WGS:JAAVVJ|G4P62_T012912"; product "transcript variant X15"; protein_id "KAF7213391.1"; exon_number "14";
CM025017.1	Genbank	CDS	16229122	16229399	.	-	2	gene_id "G4P62_007925"; transcript_id "gnl|WGS:JAAVVJ|G4P62_T012912"; gbkey "CDS"; locus_tag "G4P62_007925"; orig_transcript_id "gnl|WGS:JAAVVJ|G4P62_T012912"; product "transcript variant X15"; protein_id "KAF7213391.1"; exon_number "15";
CM025017.1	Genbank	CDS	16228833	16228988	.	-	0	gene_id "G4P62_007925"; transcript_id "gnl|WGS:JAAVVJ|G4P62_T012912"; gbkey "CDS"; locus_tag "G4P62_007925"; orig_transcript_id "gnl|WGS:JAAVVJ|G4P62_T012912"; product "transcript variant X15"; protein_id "KAF7213391.1"; exon_number "16";
CM025017.1	Genbank	CDS	16228414	16228536	.	-	0	gene_id "G4P62_007925"; transcript_id "gnl|WGS:JAAVVJ|G4P62_T012912"; gbkey "CDS"; locus_tag "G4P62_007925"; orig_transcript_id "gnl|WGS:JAAVVJ|G4P62_T012912"; product "transcript variant X15"; protein_id "KAF7213391.1"; exon_number "17";
CM025017.1	Genbank	CDS	16225874	16225954	.	-	0	gene_id "G4P62_007925"; transcript_id "gnl|WGS:JAAVVJ|G4P62_T012912"; gbkey "CDS"; locus_tag "G4P62_007925"; orig_transcript_id "gnl|WGS:JAAVVJ|G4P62_T012912"; product "transcript variant X15"; protein_id "KAF7213391.1"; exon_number "18";
CM025017.1	Genbank	CDS	16225686	16225787	.	-	0	gene_id "G4P62_007925"; transcript_id "gnl|WGS:JAAVVJ|G4P62_T012912"; gbkey "CDS"; locus_tag "G4P62_007925"; orig_transcript_id "gnl|WGS:JAAVVJ|G4P62_T012912"; product "transcript variant X15"; protein_id "KAF7213391.1"; exon_number "19";
CM025017.1	Genbank	CDS	16223523	16223654	.	-	0	gene_id "G4P62_007925"; transcript_id "gnl|WGS:JAAVVJ|G4P62_T012912"; gbkey "CDS"; locus_tag "G4P62_007925"; orig_transcript_id "gnl|WGS:JAAVVJ|G4P62_T012912"; product "transcript variant X15"; protein_id "KAF7213391.1"; exon_number "20";
CM025017.1	Genbank	CDS	16222020	16222547	.	-	0	gene_id "G4P62_007925"; transcript_id "gnl|WGS:JAAVVJ|G4P62_T012912"; gbkey "CDS"; locus_tag "G4P62_007925"; orig_transcript_id "gnl|WGS:JAAVVJ|G4P62_T012912"; product "transcript variant X15"; protein_id "KAF7213391.1"; exon_number "21";
CM025017.1	Genbank	start_codon	16349049	16349051	.	-	0	gene_id "G4P62_007925"; transcript_id "gnl|WGS:JAAVVJ|G4P62_T012912"; gbkey "CDS"; locus_tag "G4P62_007925"; orig_transcript_id "gnl|WGS:JAAVVJ|G4P62_T012912"; product "transcript variant X15"; protein_id "KAF7213391.1"; exon_number "1";
CM025017.1	Genbank	stop_codon	16222017	16222019	.	-	0	gene_id "G4P62_007925"; transcript_id "gnl|WGS:JAAVVJ|G4P62_T012912"; gbkey "CDS"; locus_tag "G4P62_007925"; orig_transcript_id "gnl|WGS:JAAVVJ|G4P62_T012912"; product "transcript variant X15"; protein_id "KAF7213391.1"; exon_number "21";
CM025017.1	Genbank	transcript	16220475	16349933	.	-	.	gene_id "G4P62_007925"; transcript_id "gnl|WGS:JAAVVJ|G4P62_T012913"; gbkey "mRNA"; locus_tag "G4P62_007925"; note "transcript variant X16"; orig_protein_id "gnl|WGS:JAAVVJ|G4P62_P012913"; orig_transcript_id "gnl|WGS:JAAVVJ|G4P62_T012913"; product "KIAA1217 ortholog"; transcript_biotype "mRNA";
CM025017.1	Genbank	exon	16348712	16349933	.	-	.	gene_id "G4P62_007925"; transcript_id "gnl|WGS:JAAVVJ|G4P62_T012913"; locus_tag "G4P62_007925"; note "transcript variant X16"; orig_protein_id "gnl|WGS:JAAVVJ|G4P62_P012913"; orig_transcript_id "gnl|WGS:JAAVVJ|G4P62_T012913"; product "KIAA1217 ortholog"; transcript_biotype "mRNA"; exon_number "1";
CM025017.1	Genbank	exon	16283876	16284162	.	-	.	gene_id "G4P62_007925"; transcript_id "gnl|WGS:JAAVVJ|G4P62_T012913"; locus_tag "G4P62_007925"; note "transcript variant X16"; orig_protein_id "gnl|WGS:JAAVVJ|G4P62_P012913"; orig_transcript_id "gnl|WGS:JAAVVJ|G4P62_T012913"; product "KIAA1217 ortholog"; transcript_biotype "mRNA"; exon_number "2";
CM025017.1	Genbank	exon	16260516	16260711	.	-	.	gene_id "G4P62_007925"; transcript_id "gnl|WGS:JAAVVJ|G4P62_T012913"; locus_tag "G4P62_007925"; note "transcript variant X16"; orig_protein_id "gnl|WGS:JAAVVJ|G4P62_P012913"; orig_transcript_id "gnl|WGS:JAAVVJ|G4P62_T012913"; product "KIAA1217 ortholog"; transcript_biotype "mRNA"; exon_number "3";
CM025017.1	Genbank	exon	16254312	16254510	.	-	.	gene_id "G4P62_007925"; transcript_id "gnl|WGS:JAAVVJ|G4P62_T012913"; locus_tag "G4P62_007925"; note "transcript variant X16"; orig_protein_id "gnl|WGS:JAAVVJ|G4P62_P012913"; orig_transcript_id "gnl|WGS:JAAVVJ|G4P62_T012913"; product "KIAA1217 ortholog"; transcript_biotype "mRNA"; exon_number "4";
CM025017.1	Genbank	exon	16253307	16253400	.	-	.	gene_id "G4P62_007925"; transcript_id "gnl|WGS:JAAVVJ|G4P62_T012913"; locus_tag "G4P62_007925"; note "transcript variant X16"; orig_protein_id "gnl|WGS:JAAVVJ|G4P62_P012913"; orig_transcript_id "gnl|WGS:JAAVVJ|G4P62_T012913"; product "KIAA1217 ortholog"; transcript_biotype "mRNA"; exon_number "5";
CM025017.1	Genbank	exon	16244850	16245748	.	-	.	gene_id "G4P62_007925"; transcript_id "gnl|WGS:JAAVVJ|G4P62_T012913"; locus_tag "G4P62_007925"; note "transcript variant X16"; orig_protein_id "gnl|WGS:JAAVVJ|G4P62_P012913"; orig_transcript_id "gnl|WGS:JAAVVJ|G4P62_T012913"; product "KIAA1217 ortholog"; transcript_biotype "mRNA"; exon_number "6";
CM025017.1	Genbank	exon	16242362	16242466	.	-	.	gene_id "G4P62_007925"; transcript_id "gnl|WGS:JAAVVJ|G4P62_T012913"; locus_tag "G4P62_007925"; note "transcript variant X16"; orig_protein_id "gnl|WGS:JAAVVJ|G4P62_P012913"; orig_transcript_id "gnl|WGS:JAAVVJ|G4P62_T012913"; product "KIAA1217 ortholog"; transcript_biotype "mRNA"; exon_number "7";
CM025017.1	Genbank	exon	16241911	16241960	.	-	.	gene_id "G4P62_007925"; transcript_id "gnl|WGS:JAAVVJ|G4P62_T012913"; locus_tag "G4P62_007925"; note "transcript variant X16"; orig_protein_id "gnl|WGS:JAAVVJ|G4P62_P012913"; orig_transcript_id "gnl|WGS:JAAVVJ|G4P62_T012913"; product "KIAA1217 ortholog"; transcript_biotype "mRNA"; exon_number "8";
CM025017.1	Genbank	exon	16239911	16240050	.	-	.	gene_id "G4P62_007925"; transcript_id "gnl|WGS:JAAVVJ|G4P62_T012913"; locus_tag "G4P62_007925"; note "transcript variant X16"; orig_protein_id "gnl|WGS:JAAVVJ|G4P62_P012913"; orig_transcript_id "gnl|WGS:JAAVVJ|G4P62_T012913"; product "KIAA1217 ortholog"; transcript_biotype "mRNA"; exon_number "9";
CM025017.1	Genbank	exon	16239584	16239759	.	-	.	gene_id "G4P62_007925"; transcript_id "gnl|WGS:JAAVVJ|G4P62_T012913"; locus_tag "G4P62_007925"; note "transcript variant X16"; orig_protein_id "gnl|WGS:JAAVVJ|G4P62_P012913"; orig_transcript_id "gnl|WGS:JAAVVJ|G4P62_T012913"; product "KIAA1217 ortholog"; transcript_biotype "mRNA"; exon_number "10";
CM025017.1	Genbank	exon	16235697	16235827	.	-	.	gene_id "G4P62_007925"; transcript_id "gnl|WGS:JAAVVJ|G4P62_T012913"; locus_tag "G4P62_007925"; note "transcript variant X16"; orig_protein_id "gnl|WGS:JAAVVJ|G4P62_P012913"; orig_transcript_id "gnl|WGS:JAAVVJ|G4P62_T012913"; product "KIAA1217 ortholog"; transcript_biotype "mRNA"; exon_number "11";
CM025017.1	Genbank	exon	16235018	16235165	.	-	.	gene_id "G4P62_007925"; transcript_id "gnl|WGS:JAAVVJ|G4P62_T012913"; locus_tag "G4P62_007925"; note "transcript variant X16"; orig_protein_id "gnl|WGS:JAAVVJ|G4P62_P012913"; orig_transcript_id "gnl|WGS:JAAVVJ|G4P62_T012913"; product "KIAA1217 ortholog"; transcript_biotype "mRNA"; exon_number "12";
CM025017.1	Genbank	exon	16234160	16234658	.	-	.	gene_id "G4P62_007925"; transcript_id "gnl|WGS:JAAVVJ|G4P62_T012913"; locus_tag "G4P62_007925"; note "transcript variant X16"; orig_protein_id "gnl|WGS:JAAVVJ|G4P62_P012913"; orig_transcript_id "gnl|WGS:JAAVVJ|G4P62_T012913"; product "KIAA1217 ortholog"; transcript_biotype "mRNA"; exon_number "13";
CM025017.1	Genbank	exon	16233877	16234075	.	-	.	gene_id "G4P62_007925"; transcript_id "gnl|WGS:JAAVVJ|G4P62_T012913"; locus_tag "G4P62_007925"; note "transcript variant X16"; orig_protein_id "gnl|WGS:JAAVVJ|G4P62_P012913"; orig_transcript_id "gnl|WGS:JAAVVJ|G4P62_T012913"; product "KIAA1217 ortholog"; transcript_biotype "mRNA"; exon_number "14";
CM025017.1	Genbank	exon	16229122	16229399	.	-	.	gene_id "G4P62_007925"; transcript_id "gnl|WGS:JAAVVJ|G4P62_T012913"; locus_tag "G4P62_007925"; note "transcript variant X16"; orig_protein_id "gnl|WGS:JAAVVJ|G4P62_P012913"; orig_transcript_id "gnl|WGS:JAAVVJ|G4P62_T012913"; product "KIAA1217 ortholog"; transcript_biotype "mRNA"; exon_number "15";
CM025017.1	Genbank	exon	16228833	16228988	.	-	.	gene_id "G4P62_007925"; transcript_id "gnl|WGS:JAAVVJ|G4P62_T012913"; locus_tag "G4P62_007925"; note "transcript variant X16"; orig_protein_id "gnl|WGS:JAAVVJ|G4P62_P012913"; orig_transcript_id "gnl|WGS:JAAVVJ|G4P62_T012913"; product "KIAA1217 ortholog"; transcript_biotype "mRNA"; exon_number "16";
CM025017.1	Genbank	exon	16228414	16228536	.	-	.	gene_id "G4P62_007925"; transcript_id "gnl|WGS:JAAVVJ|G4P62_T012913"; locus_tag "G4P62_007925"; note "transcript variant X16"; orig_protein_id "gnl|WGS:JAAVVJ|G4P62_P012913"; orig_transcript_id "gnl|WGS:JAAVVJ|G4P62_T012913"; product "KIAA1217 ortholog"; transcript_biotype "mRNA"; exon_number "17";
CM025017.1	Genbank	exon	16225874	16225951	.	-	.	gene_id "G4P62_007925"; transcript_id "gnl|WGS:JAAVVJ|G4P62_T012913"; locus_tag "G4P62_007925"; note "transcript variant X16"; orig_protein_id "gnl|WGS:JAAVVJ|G4P62_P012913"; orig_transcript_id "gnl|WGS:JAAVVJ|G4P62_T012913"; product "KIAA1217 ortholog"; transcript_biotype "mRNA"; exon_number "18";
CM025017.1	Genbank	exon	16225686	16225787	.	-	.	gene_id "G4P62_007925"; transcript_id "gnl|WGS:JAAVVJ|G4P62_T012913"; locus_tag "G4P62_007925"; note "transcript variant X16"; orig_protein_id "gnl|WGS:JAAVVJ|G4P62_P012913"; orig_transcript_id "gnl|WGS:JAAVVJ|G4P62_T012913"; product "KIAA1217 ortholog"; transcript_biotype "mRNA"; exon_number "19";
CM025017.1	Genbank	exon	16223523	16223654	.	-	.	gene_id "G4P62_007925"; transcript_id "gnl|WGS:JAAVVJ|G4P62_T012913"; locus_tag "G4P62_007925"; note "transcript variant X16"; orig_protein_id "gnl|WGS:JAAVVJ|G4P62_P012913"; orig_transcript_id "gnl|WGS:JAAVVJ|G4P62_T012913"; product "KIAA1217 ortholog"; transcript_biotype "mRNA"; exon_number "20";
CM025017.1	Genbank	exon	16220475	16222547	.	-	.	gene_id "G4P62_007925"; transcript_id "gnl|WGS:JAAVVJ|G4P62_T012913"; locus_tag "G4P62_007925"; note "transcript variant X16"; orig_protein_id "gnl|WGS:JAAVVJ|G4P62_P012913"; orig_transcript_id "gnl|WGS:JAAVVJ|G4P62_T012913"; product "KIAA1217 ortholog"; transcript_biotype "mRNA"; exon_number "21";
CM025017.1	Genbank	CDS	16348712	16349051	.	-	0	gene_id "G4P62_007925"; transcript_id "gnl|WGS:JAAVVJ|G4P62_T012913"; gbkey "CDS"; locus_tag "G4P62_007925"; orig_transcript_id "gnl|WGS:JAAVVJ|G4P62_T012913"; product "transcript variant X16"; protein_id "KAF7213392.1"; exon_number "1";
CM025017.1	Genbank	CDS	16283876	16284162	.	-	2	gene_id "G4P62_007925"; transcript_id "gnl|WGS:JAAVVJ|G4P62_T012913"; gbkey "CDS"; locus_tag "G4P62_007925"; orig_transcript_id "gnl|WGS:JAAVVJ|G4P62_T012913"; product "transcript variant X16"; protein_id "KAF7213392.1"; exon_number "2";
CM025017.1	Genbank	CDS	16260516	16260711	.	-	0	gene_id "G4P62_007925"; transcript_id "gnl|WGS:JAAVVJ|G4P62_T012913"; gbkey "CDS"; locus_tag "G4P62_007925"; orig_transcript_id "gnl|WGS:JAAVVJ|G4P62_T012913"; product "transcript variant X16"; protein_id "KAF7213392.1"; exon_number "3";
CM025017.1	Genbank	CDS	16254312	16254510	.	-	2	gene_id "G4P62_007925"; transcript_id "gnl|WGS:JAAVVJ|G4P62_T012913"; gbkey "CDS"; locus_tag "G4P62_007925"; orig_transcript_id "gnl|WGS:JAAVVJ|G4P62_T012913"; product "transcript variant X16"; protein_id "KAF7213392.1"; exon_number "4";
CM025017.1	Genbank	CDS	16253307	16253400	.	-	1	gene_id "G4P62_007925"; transcript_id "gnl|WGS:JAAVVJ|G4P62_T012913"; gbkey "CDS"; locus_tag "G4P62_007925"; orig_transcript_id "gnl|WGS:JAAVVJ|G4P62_T012913"; product "transcript variant X16"; protein_id "KAF7213392.1"; exon_number "5";
CM025017.1	Genbank	CDS	16244850	16245748	.	-	0	gene_id "G4P62_007925"; transcript_id "gnl|WGS:JAAVVJ|G4P62_T012913"; gbkey "CDS"; locus_tag "G4P62_007925"; orig_transcript_id "gnl|WGS:JAAVVJ|G4P62_T012913"; product "transcript variant X16"; protein_id "KAF7213392.1"; exon_number "6";
CM025017.1	Genbank	CDS	16242362	16242466	.	-	1	gene_id "G4P62_007925"; transcript_id "gnl|WGS:JAAVVJ|G4P62_T012913"; gbkey "CDS"; locus_tag "G4P62_007925"; orig_transcript_id "gnl|WGS:JAAVVJ|G4P62_T012913"; product "transcript variant X16"; protein_id "KAF7213392.1"; exon_number "7";
CM025017.1	Genbank	CDS	16241911	16241960	.	-	1	gene_id "G4P62_007925"; transcript_id "gnl|WGS:JAAVVJ|G4P62_T012913"; gbkey "CDS"; locus_tag "G4P62_007925"; orig_transcript_id "gnl|WGS:JAAVVJ|G4P62_T012913"; product "transcript variant X16"; protein_id "KAF7213392.1"; exon_number "8";
CM025017.1	Genbank	CDS	16239911	16240050	.	-	2	gene_id "G4P62_007925"; transcript_id "gnl|WGS:JAAVVJ|G4P62_T012913"; gbkey "CDS"; locus_tag "G4P62_007925"; orig_transcript_id "gnl|WGS:JAAVVJ|G4P62_T012913"; product "transcript variant X16"; protein_id "KAF7213392.1"; exon_number "9";
CM025017.1	Genbank	CDS	16239584	16239759	.	-	0	gene_id "G4P62_007925"; transcript_id "gnl|WGS:JAAVVJ|G4P62_T012913"; gbkey "CDS"; locus_tag "G4P62_007925"; orig_transcript_id "gnl|WGS:JAAVVJ|G4P62_T012913"; product "transcript variant X16"; protein_id "KAF7213392.1"; exon_number "10";
CM025017.1	Genbank	CDS	16235697	16235827	.	-	1	gene_id "G4P62_007925"; transcript_id "gnl|WGS:JAAVVJ|G4P62_T012913"; gbkey "CDS"; locus_tag "G4P62_007925"; orig_transcript_id "gnl|WGS:JAAVVJ|G4P62_T012913"; product "transcript variant X16"; protein_id "KAF7213392.1"; exon_number "11";
CM025017.1	Genbank	CDS	16235018	16235165	.	-	2	gene_id "G4P62_007925"; transcript_id "gnl|WGS:JAAVVJ|G4P62_T012913"; gbkey "CDS"; locus_tag "G4P62_007925"; orig_transcript_id "gnl|WGS:JAAVVJ|G4P62_T012913"; product "transcript variant X16"; protein_id "KAF7213392.1"; exon_number "12";
CM025017.1	Genbank	CDS	16234160	16234658	.	-	1	gene_id "G4P62_007925"; transcript_id "gnl|WGS:JAAVVJ|G4P62_T012913"; gbkey "CDS"; locus_tag "G4P62_007925"; orig_transcript_id "gnl|WGS:JAAVVJ|G4P62_T012913"; product "transcript variant X16"; protein_id "KAF7213392.1"; exon_number "13";
CM025017.1	Genbank	CDS	16233877	16234075	.	-	0	gene_id "G4P62_007925"; transcript_id "gnl|WGS:JAAVVJ|G4P62_T012913"; gbkey "CDS"; locus_tag "G4P62_007925"; orig_transcript_id "gnl|WGS:JAAVVJ|G4P62_T012913"; product "transcript variant X16"; protein_id "KAF7213392.1"; exon_number "14";
CM025017.1	Genbank	CDS	16229122	16229399	.	-	2	gene_id "G4P62_007925"; transcript_id "gnl|WGS:JAAVVJ|G4P62_T012913"; gbkey "CDS"; locus_tag "G4P62_007925"; orig_transcript_id "gnl|WGS:JAAVVJ|G4P62_T012913"; product "transcript variant X16"; protein_id "KAF7213392.1"; exon_number "15";
CM025017.1	Genbank	CDS	16228833	16228988	.	-	0	gene_id "G4P62_007925"; transcript_id "gnl|WGS:JAAVVJ|G4P62_T012913"; gbkey "CDS"; locus_tag "G4P62_007925"; orig_transcript_id "gnl|WGS:JAAVVJ|G4P62_T012913"; product "transcript variant X16"; protein_id "KAF7213392.1"; exon_number "16";
CM025017.1	Genbank	CDS	16228414	16228536	.	-	0	gene_id "G4P62_007925"; transcript_id "gnl|WGS:JAAVVJ|G4P62_T012913"; gbkey "CDS"; locus_tag "G4P62_007925"; orig_transcript_id "gnl|WGS:JAAVVJ|G4P62_T012913"; product "transcript variant X16"; protein_id "KAF7213392.1"; exon_number "17";
CM025017.1	Genbank	CDS	16225874	16225951	.	-	0	gene_id "G4P62_007925"; transcript_id "gnl|WGS:JAAVVJ|G4P62_T012913"; gbkey "CDS"; locus_tag "G4P62_007925"; orig_transcript_id "gnl|WGS:JAAVVJ|G4P62_T012913"; product "transcript variant X16"; protein_id "KAF7213392.1"; exon_number "18";
CM025017.1	Genbank	CDS	16225686	16225787	.	-	0	gene_id "G4P62_007925"; transcript_id "gnl|WGS:JAAVVJ|G4P62_T012913"; gbkey "CDS"; locus_tag "G4P62_007925"; orig_transcript_id "gnl|WGS:JAAVVJ|G4P62_T012913"; product "transcript variant X16"; protein_id "KAF7213392.1"; exon_number "19";
CM025017.1	Genbank	CDS	16223523	16223654	.	-	0	gene_id "G4P62_007925"; transcript_id "gnl|WGS:JAAVVJ|G4P62_T012913"; gbkey "CDS"; locus_tag "G4P62_007925"; orig_transcript_id "gnl|WGS:JAAVVJ|G4P62_T012913"; product "transcript variant X16"; protein_id "KAF7213392.1"; exon_number "20";
CM025017.1	Genbank	CDS	16222020	16222547	.	-	0	gene_id "G4P62_007925"; transcript_id "gnl|WGS:JAAVVJ|G4P62_T012913"; gbkey "CDS"; locus_tag "G4P62_007925"; orig_transcript_id "gnl|WGS:JAAVVJ|G4P62_T012913"; product "transcript variant X16"; protein_id "KAF7213392.1"; exon_number "21";
CM025017.1	Genbank	start_codon	16349049	16349051	.	-	0	gene_id "G4P62_007925"; transcript_id "gnl|WGS:JAAVVJ|G4P62_T012913"; gbkey "CDS"; locus_tag "G4P62_007925"; orig_transcript_id "gnl|WGS:JAAVVJ|G4P62_T012913"; product "transcript variant X16"; protein_id "KAF7213392.1"; exon_number "1";
CM025017.1	Genbank	stop_codon	16222017	16222019	.	-	0	gene_id "G4P62_007925"; transcript_id "gnl|WGS:JAAVVJ|G4P62_T012913"; gbkey "CDS"; locus_tag "G4P62_007925"; orig_transcript_id "gnl|WGS:JAAVVJ|G4P62_T012913"; product "transcript variant X16"; protein_id "KAF7213392.1"; exon_number "21";
CM025017.1	Genbank	transcript	16220475	16313771	.	-	.	gene_id "G4P62_007925"; transcript_id "gnl|WGS:JAAVVJ|G4P62_T012914"; gbkey "mRNA"; locus_tag "G4P62_007925"; note "transcript variant X12"; orig_protein_id "gnl|WGS:JAAVVJ|G4P62_P012914"; orig_transcript_id "gnl|WGS:JAAVVJ|G4P62_T012914"; product "KIAA1217 ortholog"; transcript_biotype "mRNA";
CM025017.1	Genbank	exon	16313645	16313771	.	-	.	gene_id "G4P62_007925"; transcript_id "gnl|WGS:JAAVVJ|G4P62_T012914"; locus_tag "G4P62_007925"; note "transcript variant X12"; orig_protein_id "gnl|WGS:JAAVVJ|G4P62_P012914"; orig_transcript_id "gnl|WGS:JAAVVJ|G4P62_T012914"; product "KIAA1217 ortholog"; transcript_biotype "mRNA"; exon_number "1";
CM025017.1	Genbank	exon	16283876	16284162	.	-	.	gene_id "G4P62_007925"; transcript_id "gnl|WGS:JAAVVJ|G4P62_T012914"; locus_tag "G4P62_007925"; note "transcript variant X12"; orig_protein_id "gnl|WGS:JAAVVJ|G4P62_P012914"; orig_transcript_id "gnl|WGS:JAAVVJ|G4P62_T012914"; product "KIAA1217 ortholog"; transcript_biotype "mRNA"; exon_number "2";
CM025017.1	Genbank	exon	16260516	16260711	.	-	.	gene_id "G4P62_007925"; transcript_id "gnl|WGS:JAAVVJ|G4P62_T012914"; locus_tag "G4P62_007925"; note "transcript variant X12"; orig_protein_id "gnl|WGS:JAAVVJ|G4P62_P012914"; orig_transcript_id "gnl|WGS:JAAVVJ|G4P62_T012914"; product "KIAA1217 ortholog"; transcript_biotype "mRNA"; exon_number "3";
CM025017.1	Genbank	exon	16254312	16254510	.	-	.	gene_id "G4P62_007925"; transcript_id "gnl|WGS:JAAVVJ|G4P62_T012914"; locus_tag "G4P62_007925"; note "transcript variant X12"; orig_protein_id "gnl|WGS:JAAVVJ|G4P62_P012914"; orig_transcript_id "gnl|WGS:JAAVVJ|G4P62_T012914"; product "KIAA1217 ortholog"; transcript_biotype "mRNA"; exon_number "4";
CM025017.1	Genbank	exon	16253307	16253400	.	-	.	gene_id "G4P62_007925"; transcript_id "gnl|WGS:JAAVVJ|G4P62_T012914"; locus_tag "G4P62_007925"; note "transcript variant X12"; orig_protein_id "gnl|WGS:JAAVVJ|G4P62_P012914"; orig_transcript_id "gnl|WGS:JAAVVJ|G4P62_T012914"; product "KIAA1217 ortholog"; transcript_biotype "mRNA"; exon_number "5";
CM025017.1	Genbank	exon	16244850	16245748	.	-	.	gene_id "G4P62_007925"; transcript_id "gnl|WGS:JAAVVJ|G4P62_T012914"; locus_tag "G4P62_007925"; note "transcript variant X12"; orig_protein_id "gnl|WGS:JAAVVJ|G4P62_P012914"; orig_transcript_id "gnl|WGS:JAAVVJ|G4P62_T012914"; product "KIAA1217 ortholog"; transcript_biotype "mRNA"; exon_number "6";
CM025017.1	Genbank	exon	16242362	16242466	.	-	.	gene_id "G4P62_007925"; transcript_id "gnl|WGS:JAAVVJ|G4P62_T012914"; locus_tag "G4P62_007925"; note "transcript variant X12"; orig_protein_id "gnl|WGS:JAAVVJ|G4P62_P012914"; orig_transcript_id "gnl|WGS:JAAVVJ|G4P62_T012914"; product "KIAA1217 ortholog"; transcript_biotype "mRNA"; exon_number "7";
CM025017.1	Genbank	exon	16241911	16241960	.	-	.	gene_id "G4P62_007925"; transcript_id "gnl|WGS:JAAVVJ|G4P62_T012914"; locus_tag "G4P62_007925"; note "transcript variant X12"; orig_protein_id "gnl|WGS:JAAVVJ|G4P62_P012914"; orig_transcript_id "gnl|WGS:JAAVVJ|G4P62_T012914"; product "KIAA1217 ortholog"; transcript_biotype "mRNA"; exon_number "8";
CM025017.1	Genbank	exon	16239911	16240050	.	-	.	gene_id "G4P62_007925"; transcript_id "gnl|WGS:JAAVVJ|G4P62_T012914"; locus_tag "G4P62_007925"; note "transcript variant X12"; orig_protein_id "gnl|WGS:JAAVVJ|G4P62_P012914"; orig_transcript_id "gnl|WGS:JAAVVJ|G4P62_T012914"; product "KIAA1217 ortholog"; transcript_biotype "mRNA"; exon_number "9";
CM025017.1	Genbank	exon	16239584	16239759	.	-	.	gene_id "G4P62_007925"; transcript_id "gnl|WGS:JAAVVJ|G4P62_T012914"; locus_tag "G4P62_007925"; note "transcript variant X12"; orig_protein_id "gnl|WGS:JAAVVJ|G4P62_P012914"; orig_transcript_id "gnl|WGS:JAAVVJ|G4P62_T012914"; product "KIAA1217 ortholog"; transcript_biotype "mRNA"; exon_number "10";
CM025017.1	Genbank	exon	16235697	16235827	.	-	.	gene_id "G4P62_007925"; transcript_id "gnl|WGS:JAAVVJ|G4P62_T012914"; locus_tag "G4P62_007925"; note "transcript variant X12"; orig_protein_id "gnl|WGS:JAAVVJ|G4P62_P012914"; orig_transcript_id "gnl|WGS:JAAVVJ|G4P62_T012914"; product "KIAA1217 ortholog"; transcript_biotype "mRNA"; exon_number "11";
CM025017.1	Genbank	exon	16235018	16235165	.	-	.	gene_id "G4P62_007925"; transcript_id "gnl|WGS:JAAVVJ|G4P62_T012914"; locus_tag "G4P62_007925"; note "transcript variant X12"; orig_protein_id "gnl|WGS:JAAVVJ|G4P62_P012914"; orig_transcript_id "gnl|WGS:JAAVVJ|G4P62_T012914"; product "KIAA1217 ortholog"; transcript_biotype "mRNA"; exon_number "12";
CM025017.1	Genbank	exon	16234160	16234658	.	-	.	gene_id "G4P62_007925"; transcript_id "gnl|WGS:JAAVVJ|G4P62_T012914"; locus_tag "G4P62_007925"; note "transcript variant X12"; orig_protein_id "gnl|WGS:JAAVVJ|G4P62_P012914"; orig_transcript_id "gnl|WGS:JAAVVJ|G4P62_T012914"; product "KIAA1217 ortholog"; transcript_biotype "mRNA"; exon_number "13";
CM025017.1	Genbank	exon	16233877	16234075	.	-	.	gene_id "G4P62_007925"; transcript_id "gnl|WGS:JAAVVJ|G4P62_T012914"; locus_tag "G4P62_007925"; note "transcript variant X12"; orig_protein_id "gnl|WGS:JAAVVJ|G4P62_P012914"; orig_transcript_id "gnl|WGS:JAAVVJ|G4P62_T012914"; product "KIAA1217 ortholog"; transcript_biotype "mRNA"; exon_number "14";
CM025017.1	Genbank	exon	16229122	16229399	.	-	.	gene_id "G4P62_007925"; transcript_id "gnl|WGS:JAAVVJ|G4P62_T012914"; locus_tag "G4P62_007925"; note "transcript variant X12"; orig_protein_id "gnl|WGS:JAAVVJ|G4P62_P012914"; orig_transcript_id "gnl|WGS:JAAVVJ|G4P62_T012914"; product "KIAA1217 ortholog"; transcript_biotype "mRNA"; exon_number "15";
CM025017.1	Genbank	exon	16228833	16228988	.	-	.	gene_id "G4P62_007925"; transcript_id "gnl|WGS:JAAVVJ|G4P62_T012914"; locus_tag "G4P62_007925"; note "transcript variant X12"; orig_protein_id "gnl|WGS:JAAVVJ|G4P62_P012914"; orig_transcript_id "gnl|WGS:JAAVVJ|G4P62_T012914"; product "KIAA1217 ortholog"; transcript_biotype "mRNA"; exon_number "16";
CM025017.1	Genbank	exon	16228414	16228536	.	-	.	gene_id "G4P62_007925"; transcript_id "gnl|WGS:JAAVVJ|G4P62_T012914"; locus_tag "G4P62_007925"; note "transcript variant X12"; orig_protein_id "gnl|WGS:JAAVVJ|G4P62_P012914"; orig_transcript_id "gnl|WGS:JAAVVJ|G4P62_T012914"; product "KIAA1217 ortholog"; transcript_biotype "mRNA"; exon_number "17";
CM025017.1	Genbank	exon	16225874	16225954	.	-	.	gene_id "G4P62_007925"; transcript_id "gnl|WGS:JAAVVJ|G4P62_T012914"; locus_tag "G4P62_007925"; note "transcript variant X12"; orig_protein_id "gnl|WGS:JAAVVJ|G4P62_P012914"; orig_transcript_id "gnl|WGS:JAAVVJ|G4P62_T012914"; product "KIAA1217 ortholog"; transcript_biotype "mRNA"; exon_number "18";
CM025017.1	Genbank	exon	16224156	16225787	.	-	.	gene_id "G4P62_007925"; transcript_id "gnl|WGS:JAAVVJ|G4P62_T012914"; locus_tag "G4P62_007925"; note "transcript variant X12"; orig_protein_id "gnl|WGS:JAAVVJ|G4P62_P012914"; orig_transcript_id "gnl|WGS:JAAVVJ|G4P62_T012914"; product "KIAA1217 ortholog"; transcript_biotype "mRNA"; exon_number "19";
CM025017.1	Genbank	exon	16223523	16223654	.	-	.	gene_id "G4P62_007925"; transcript_id "gnl|WGS:JAAVVJ|G4P62_T012914"; locus_tag "G4P62_007925"; note "transcript variant X12"; orig_protein_id "gnl|WGS:JAAVVJ|G4P62_P012914"; orig_transcript_id "gnl|WGS:JAAVVJ|G4P62_T012914"; product "KIAA1217 ortholog"; transcript_biotype "mRNA"; exon_number "20";
CM025017.1	Genbank	exon	16220475	16222547	.	-	.	gene_id "G4P62_007925"; transcript_id "gnl|WGS:JAAVVJ|G4P62_T012914"; locus_tag "G4P62_007925"; note "transcript variant X12"; orig_protein_id "gnl|WGS:JAAVVJ|G4P62_P012914"; orig_transcript_id "gnl|WGS:JAAVVJ|G4P62_T012914"; product "KIAA1217 ortholog"; transcript_biotype "mRNA"; exon_number "21";
CM025017.1	Genbank	CDS	16283876	16283989	.	-	0	gene_id "G4P62_007925"; transcript_id "gnl|WGS:JAAVVJ|G4P62_T012914"; gbkey "CDS"; locus_tag "G4P62_007925"; orig_transcript_id "gnl|WGS:JAAVVJ|G4P62_T012914"; product "transcript variant X12"; protein_id "KAF7213393.1"; exon_number "2";
CM025017.1	Genbank	CDS	16260516	16260711	.	-	0	gene_id "G4P62_007925"; transcript_id "gnl|WGS:JAAVVJ|G4P62_T012914"; gbkey "CDS"; locus_tag "G4P62_007925"; orig_transcript_id "gnl|WGS:JAAVVJ|G4P62_T012914"; product "transcript variant X12"; protein_id "KAF7213393.1"; exon_number "3";
CM025017.1	Genbank	CDS	16254312	16254510	.	-	2	gene_id "G4P62_007925"; transcript_id "gnl|WGS:JAAVVJ|G4P62_T012914"; gbkey "CDS"; locus_tag "G4P62_007925"; orig_transcript_id "gnl|WGS:JAAVVJ|G4P62_T012914"; product "transcript variant X12"; protein_id "KAF7213393.1"; exon_number "4";
CM025017.1	Genbank	CDS	16253307	16253400	.	-	1	gene_id "G4P62_007925"; transcript_id "gnl|WGS:JAAVVJ|G4P62_T012914"; gbkey "CDS"; locus_tag "G4P62_007925"; orig_transcript_id "gnl|WGS:JAAVVJ|G4P62_T012914"; product "transcript variant X12"; protein_id "KAF7213393.1"; exon_number "5";
CM025017.1	Genbank	CDS	16244850	16245748	.	-	0	gene_id "G4P62_007925"; transcript_id "gnl|WGS:JAAVVJ|G4P62_T012914"; gbkey "CDS"; locus_tag "G4P62_007925"; orig_transcript_id "gnl|WGS:JAAVVJ|G4P62_T012914"; product "transcript variant X12"; protein_id "KAF7213393.1"; exon_number "6";
CM025017.1	Genbank	CDS	16242362	16242466	.	-	1	gene_id "G4P62_007925"; transcript_id "gnl|WGS:JAAVVJ|G4P62_T012914"; gbkey "CDS"; locus_tag "G4P62_007925"; orig_transcript_id "gnl|WGS:JAAVVJ|G4P62_T012914"; product "transcript variant X12"; protein_id "KAF7213393.1"; exon_number "7";
CM025017.1	Genbank	CDS	16241911	16241960	.	-	1	gene_id "G4P62_007925"; transcript_id "gnl|WGS:JAAVVJ|G4P62_T012914"; gbkey "CDS"; locus_tag "G4P62_007925"; orig_transcript_id "gnl|WGS:JAAVVJ|G4P62_T012914"; product "transcript variant X12"; protein_id "KAF7213393.1"; exon_number "8";
CM025017.1	Genbank	CDS	16239911	16240050	.	-	2	gene_id "G4P62_007925"; transcript_id "gnl|WGS:JAAVVJ|G4P62_T012914"; gbkey "CDS"; locus_tag "G4P62_007925"; orig_transcript_id "gnl|WGS:JAAVVJ|G4P62_T012914"; product "transcript variant X12"; protein_id "KAF7213393.1"; exon_number "9";
CM025017.1	Genbank	CDS	16239584	16239759	.	-	0	gene_id "G4P62_007925"; transcript_id "gnl|WGS:JAAVVJ|G4P62_T012914"; gbkey "CDS"; locus_tag "G4P62_007925"; orig_transcript_id "gnl|WGS:JAAVVJ|G4P62_T012914"; product "transcript variant X12"; protein_id "KAF7213393.1"; exon_number "10";
CM025017.1	Genbank	CDS	16235697	16235827	.	-	1	gene_id "G4P62_007925"; transcript_id "gnl|WGS:JAAVVJ|G4P62_T012914"; gbkey "CDS"; locus_tag "G4P62_007925"; orig_transcript_id "gnl|WGS:JAAVVJ|G4P62_T012914"; product "transcript variant X12"; protein_id "KAF7213393.1"; exon_number "11";
CM025017.1	Genbank	CDS	16235018	16235165	.	-	2	gene_id "G4P62_007925"; transcript_id "gnl|WGS:JAAVVJ|G4P62_T012914"; gbkey "CDS"; locus_tag "G4P62_007925"; orig_transcript_id "gnl|WGS:JAAVVJ|G4P62_T012914"; product "transcript variant X12"; protein_id "KAF7213393.1"; exon_number "12";
CM025017.1	Genbank	CDS	16234160	16234658	.	-	1	gene_id "G4P62_007925"; transcript_id "gnl|WGS:JAAVVJ|G4P62_T012914"; gbkey "CDS"; locus_tag "G4P62_007925"; orig_transcript_id "gnl|WGS:JAAVVJ|G4P62_T012914"; product "transcript variant X12"; protein_id "KAF7213393.1"; exon_number "13";
CM025017.1	Genbank	CDS	16233877	16234075	.	-	0	gene_id "G4P62_007925"; transcript_id "gnl|WGS:JAAVVJ|G4P62_T012914"; gbkey "CDS"; locus_tag "G4P62_007925"; orig_transcript_id "gnl|WGS:JAAVVJ|G4P62_T012914"; product "transcript variant X12"; protein_id "KAF7213393.1"; exon_number "14";
CM025017.1	Genbank	CDS	16229122	16229399	.	-	2	gene_id "G4P62_007925"; transcript_id "gnl|WGS:JAAVVJ|G4P62_T012914"; gbkey "CDS"; locus_tag "G4P62_007925"; orig_transcript_id "gnl|WGS:JAAVVJ|G4P62_T012914"; product "transcript variant X12"; protein_id "KAF7213393.1"; exon_number "15";
CM025017.1	Genbank	CDS	16228833	16228988	.	-	0	gene_id "G4P62_007925"; transcript_id "gnl|WGS:JAAVVJ|G4P62_T012914"; gbkey "CDS"; locus_tag "G4P62_007925"; orig_transcript_id "gnl|WGS:JAAVVJ|G4P62_T012914"; product "transcript variant X12"; protein_id "KAF7213393.1"; exon_number "16";
CM025017.1	Genbank	CDS	16228414	16228536	.	-	0	gene_id "G4P62_007925"; transcript_id "gnl|WGS:JAAVVJ|G4P62_T012914"; gbkey "CDS"; locus_tag "G4P62_007925"; orig_transcript_id "gnl|WGS:JAAVVJ|G4P62_T012914"; product "transcript variant X12"; protein_id "KAF7213393.1"; exon_number "17";
CM025017.1	Genbank	CDS	16225874	16225954	.	-	0	gene_id "G4P62_007925"; transcript_id "gnl|WGS:JAAVVJ|G4P62_T012914"; gbkey "CDS"; locus_tag "G4P62_007925"; orig_transcript_id "gnl|WGS:JAAVVJ|G4P62_T012914"; product "transcript variant X12"; protein_id "KAF7213393.1"; exon_number "18";
CM025017.1	Genbank	CDS	16224156	16225787	.	-	0	gene_id "G4P62_007925"; transcript_id "gnl|WGS:JAAVVJ|G4P62_T012914"; gbkey "CDS"; locus_tag "G4P62_007925"; orig_transcript_id "gnl|WGS:JAAVVJ|G4P62_T012914"; product "transcript variant X12"; protein_id "KAF7213393.1"; exon_number "19";
CM025017.1	Genbank	CDS	16223523	16223654	.	-	0	gene_id "G4P62_007925"; transcript_id "gnl|WGS:JAAVVJ|G4P62_T012914"; gbkey "CDS"; locus_tag "G4P62_007925"; orig_transcript_id "gnl|WGS:JAAVVJ|G4P62_T012914"; product "transcript variant X12"; protein_id "KAF7213393.1"; exon_number "20";
CM025017.1	Genbank	CDS	16222020	16222547	.	-	0	gene_id "G4P62_007925"; transcript_id "gnl|WGS:JAAVVJ|G4P62_T012914"; gbkey "CDS"; locus_tag "G4P62_007925"; orig_transcript_id "gnl|WGS:JAAVVJ|G4P62_T012914"; product "transcript variant X12"; protein_id "KAF7213393.1"; exon_number "21";
CM025017.1	Genbank	start_codon	16283987	16283989	.	-	0	gene_id "G4P62_007925"; transcript_id "gnl|WGS:JAAVVJ|G4P62_T012914"; gbkey "CDS"; locus_tag "G4P62_007925"; orig_transcript_id "gnl|WGS:JAAVVJ|G4P62_T012914"; product "transcript variant X12"; protein_id "KAF7213393.1"; exon_number "2";
CM025017.1	Genbank	stop_codon	16222017	16222019	.	-	0	gene_id "G4P62_007925"; transcript_id "gnl|WGS:JAAVVJ|G4P62_T012914"; gbkey "CDS"; locus_tag "G4P62_007925"; orig_transcript_id "gnl|WGS:JAAVVJ|G4P62_T012914"; product "transcript variant X12"; protein_id "KAF7213393.1"; exon_number "21";
CM025017.1	Genbank	transcript	16220475	16286520	.	-	.	gene_id "G4P62_007925"; transcript_id "gnl|WGS:JAAVVJ|G4P62_T012915"; gbkey "mRNA"; locus_tag "G4P62_007925"; note "transcript variant X7"; orig_protein_id "gnl|WGS:JAAVVJ|G4P62_P012915"; orig_transcript_id "gnl|WGS:JAAVVJ|G4P62_T012915"; product "KIAA1217 ortholog"; transcript_biotype "mRNA";
CM025017.1	Genbank	exon	16286402	16286520	.	-	.	gene_id "G4P62_007925"; transcript_id "gnl|WGS:JAAVVJ|G4P62_T012915"; locus_tag "G4P62_007925"; note "transcript variant X7"; orig_protein_id "gnl|WGS:JAAVVJ|G4P62_P012915"; orig_transcript_id "gnl|WGS:JAAVVJ|G4P62_T012915"; product "KIAA1217 ortholog"; transcript_biotype "mRNA"; exon_number "1";
CM025017.1	Genbank	exon	16283876	16284162	.	-	.	gene_id "G4P62_007925"; transcript_id "gnl|WGS:JAAVVJ|G4P62_T012915"; locus_tag "G4P62_007925"; note "transcript variant X7"; orig_protein_id "gnl|WGS:JAAVVJ|G4P62_P012915"; orig_transcript_id "gnl|WGS:JAAVVJ|G4P62_T012915"; product "KIAA1217 ortholog"; transcript_biotype "mRNA"; exon_number "2";
CM025017.1	Genbank	exon	16260516	16260711	.	-	.	gene_id "G4P62_007925"; transcript_id "gnl|WGS:JAAVVJ|G4P62_T012915"; locus_tag "G4P62_007925"; note "transcript variant X7"; orig_protein_id "gnl|WGS:JAAVVJ|G4P62_P012915"; orig_transcript_id "gnl|WGS:JAAVVJ|G4P62_T012915"; product "KIAA1217 ortholog"; transcript_biotype "mRNA"; exon_number "3";
CM025017.1	Genbank	exon	16254312	16254510	.	-	.	gene_id "G4P62_007925"; transcript_id "gnl|WGS:JAAVVJ|G4P62_T012915"; locus_tag "G4P62_007925"; note "transcript variant X7"; orig_protein_id "gnl|WGS:JAAVVJ|G4P62_P012915"; orig_transcript_id "gnl|WGS:JAAVVJ|G4P62_T012915"; product "KIAA1217 ortholog"; transcript_biotype "mRNA"; exon_number "4";
CM025017.1	Genbank	exon	16253307	16253400	.	-	.	gene_id "G4P62_007925"; transcript_id "gnl|WGS:JAAVVJ|G4P62_T012915"; locus_tag "G4P62_007925"; note "transcript variant X7"; orig_protein_id "gnl|WGS:JAAVVJ|G4P62_P012915"; orig_transcript_id "gnl|WGS:JAAVVJ|G4P62_T012915"; product "KIAA1217 ortholog"; transcript_biotype "mRNA"; exon_number "5";
CM025017.1	Genbank	exon	16244850	16245748	.	-	.	gene_id "G4P62_007925"; transcript_id "gnl|WGS:JAAVVJ|G4P62_T012915"; locus_tag "G4P62_007925"; note "transcript variant X7"; orig_protein_id "gnl|WGS:JAAVVJ|G4P62_P012915"; orig_transcript_id "gnl|WGS:JAAVVJ|G4P62_T012915"; product "KIAA1217 ortholog"; transcript_biotype "mRNA"; exon_number "6";
CM025017.1	Genbank	exon	16242362	16242466	.	-	.	gene_id "G4P62_007925"; transcript_id "gnl|WGS:JAAVVJ|G4P62_T012915"; locus_tag "G4P62_007925"; note "transcript variant X7"; orig_protein_id "gnl|WGS:JAAVVJ|G4P62_P012915"; orig_transcript_id "gnl|WGS:JAAVVJ|G4P62_T012915"; product "KIAA1217 ortholog"; transcript_biotype "mRNA"; exon_number "7";
CM025017.1	Genbank	exon	16241911	16241960	.	-	.	gene_id "G4P62_007925"; transcript_id "gnl|WGS:JAAVVJ|G4P62_T012915"; locus_tag "G4P62_007925"; note "transcript variant X7"; orig_protein_id "gnl|WGS:JAAVVJ|G4P62_P012915"; orig_transcript_id "gnl|WGS:JAAVVJ|G4P62_T012915"; product "KIAA1217 ortholog"; transcript_biotype "mRNA"; exon_number "8";
CM025017.1	Genbank	exon	16239911	16240050	.	-	.	gene_id "G4P62_007925"; transcript_id "gnl|WGS:JAAVVJ|G4P62_T012915"; locus_tag "G4P62_007925"; note "transcript variant X7"; orig_protein_id "gnl|WGS:JAAVVJ|G4P62_P012915"; orig_transcript_id "gnl|WGS:JAAVVJ|G4P62_T012915"; product "KIAA1217 ortholog"; transcript_biotype "mRNA"; exon_number "9";
CM025017.1	Genbank	exon	16239584	16239759	.	-	.	gene_id "G4P62_007925"; transcript_id "gnl|WGS:JAAVVJ|G4P62_T012915"; locus_tag "G4P62_007925"; note "transcript variant X7"; orig_protein_id "gnl|WGS:JAAVVJ|G4P62_P012915"; orig_transcript_id "gnl|WGS:JAAVVJ|G4P62_T012915"; product "KIAA1217 ortholog"; transcript_biotype "mRNA"; exon_number "10";
CM025017.1	Genbank	exon	16235697	16235827	.	-	.	gene_id "G4P62_007925"; transcript_id "gnl|WGS:JAAVVJ|G4P62_T012915"; locus_tag "G4P62_007925"; note "transcript variant X7"; orig_protein_id "gnl|WGS:JAAVVJ|G4P62_P012915"; orig_transcript_id "gnl|WGS:JAAVVJ|G4P62_T012915"; product "KIAA1217 ortholog"; transcript_biotype "mRNA"; exon_number "11";
CM025017.1	Genbank	exon	16235018	16235165	.	-	.	gene_id "G4P62_007925"; transcript_id "gnl|WGS:JAAVVJ|G4P62_T012915"; locus_tag "G4P62_007925"; note "transcript variant X7"; orig_protein_id "gnl|WGS:JAAVVJ|G4P62_P012915"; orig_transcript_id "gnl|WGS:JAAVVJ|G4P62_T012915"; product "KIAA1217 ortholog"; transcript_biotype "mRNA"; exon_number "12";
CM025017.1	Genbank	exon	16234160	16234658	.	-	.	gene_id "G4P62_007925"; transcript_id "gnl|WGS:JAAVVJ|G4P62_T012915"; locus_tag "G4P62_007925"; note "transcript variant X7"; orig_protein_id "gnl|WGS:JAAVVJ|G4P62_P012915"; orig_transcript_id "gnl|WGS:JAAVVJ|G4P62_T012915"; product "KIAA1217 ortholog"; transcript_biotype "mRNA"; exon_number "13";
CM025017.1	Genbank	exon	16233877	16234075	.	-	.	gene_id "G4P62_007925"; transcript_id "gnl|WGS:JAAVVJ|G4P62_T012915"; locus_tag "G4P62_007925"; note "transcript variant X7"; orig_protein_id "gnl|WGS:JAAVVJ|G4P62_P012915"; orig_transcript_id "gnl|WGS:JAAVVJ|G4P62_T012915"; product "KIAA1217 ortholog"; transcript_biotype "mRNA"; exon_number "14";
CM025017.1	Genbank	exon	16229122	16229399	.	-	.	gene_id "G4P62_007925"; transcript_id "gnl|WGS:JAAVVJ|G4P62_T012915"; locus_tag "G4P62_007925"; note "transcript variant X7"; orig_protein_id "gnl|WGS:JAAVVJ|G4P62_P012915"; orig_transcript_id "gnl|WGS:JAAVVJ|G4P62_T012915"; product "KIAA1217 ortholog"; transcript_biotype "mRNA"; exon_number "15";
CM025017.1	Genbank	exon	16228833	16228988	.	-	.	gene_id "G4P62_007925"; transcript_id "gnl|WGS:JAAVVJ|G4P62_T012915"; locus_tag "G4P62_007925"; note "transcript variant X7"; orig_protein_id "gnl|WGS:JAAVVJ|G4P62_P012915"; orig_transcript_id "gnl|WGS:JAAVVJ|G4P62_T012915"; product "KIAA1217 ortholog"; transcript_biotype "mRNA"; exon_number "16";
CM025017.1	Genbank	exon	16228414	16228536	.	-	.	gene_id "G4P62_007925"; transcript_id "gnl|WGS:JAAVVJ|G4P62_T012915"; locus_tag "G4P62_007925"; note "transcript variant X7"; orig_protein_id "gnl|WGS:JAAVVJ|G4P62_P012915"; orig_transcript_id "gnl|WGS:JAAVVJ|G4P62_T012915"; product "KIAA1217 ortholog"; transcript_biotype "mRNA"; exon_number "17";
CM025017.1	Genbank	exon	16225874	16225954	.	-	.	gene_id "G4P62_007925"; transcript_id "gnl|WGS:JAAVVJ|G4P62_T012915"; locus_tag "G4P62_007925"; note "transcript variant X7"; orig_protein_id "gnl|WGS:JAAVVJ|G4P62_P012915"; orig_transcript_id "gnl|WGS:JAAVVJ|G4P62_T012915"; product "KIAA1217 ortholog"; transcript_biotype "mRNA"; exon_number "18";
CM025017.1	Genbank	exon	16224156	16225787	.	-	.	gene_id "G4P62_007925"; transcript_id "gnl|WGS:JAAVVJ|G4P62_T012915"; locus_tag "G4P62_007925"; note "transcript variant X7"; orig_protein_id "gnl|WGS:JAAVVJ|G4P62_P012915"; orig_transcript_id "gnl|WGS:JAAVVJ|G4P62_T012915"; product "KIAA1217 ortholog"; transcript_biotype "mRNA"; exon_number "19";
CM025017.1	Genbank	exon	16223523	16223654	.	-	.	gene_id "G4P62_007925"; transcript_id "gnl|WGS:JAAVVJ|G4P62_T012915"; locus_tag "G4P62_007925"; note "transcript variant X7"; orig_protein_id "gnl|WGS:JAAVVJ|G4P62_P012915"; orig_transcript_id "gnl|WGS:JAAVVJ|G4P62_T012915"; product "KIAA1217 ortholog"; transcript_biotype "mRNA"; exon_number "20";
CM025017.1	Genbank	exon	16220475	16222547	.	-	.	gene_id "G4P62_007925"; transcript_id "gnl|WGS:JAAVVJ|G4P62_T012915"; locus_tag "G4P62_007925"; note "transcript variant X7"; orig_protein_id "gnl|WGS:JAAVVJ|G4P62_P012915"; orig_transcript_id "gnl|WGS:JAAVVJ|G4P62_T012915"; product "KIAA1217 ortholog"; transcript_biotype "mRNA"; exon_number "21";
CM025017.1	Genbank	CDS	16286402	16286450	.	-	0	gene_id "G4P62_007925"; transcript_id "gnl|WGS:JAAVVJ|G4P62_T012915"; gbkey "CDS"; locus_tag "G4P62_007925"; orig_transcript_id "gnl|WGS:JAAVVJ|G4P62_T012915"; product "transcript variant X7"; protein_id "KAF7213394.1"; exon_number "1";
CM025017.1	Genbank	CDS	16283876	16284162	.	-	2	gene_id "G4P62_007925"; transcript_id "gnl|WGS:JAAVVJ|G4P62_T012915"; gbkey "CDS"; locus_tag "G4P62_007925"; orig_transcript_id "gnl|WGS:JAAVVJ|G4P62_T012915"; product "transcript variant X7"; protein_id "KAF7213394.1"; exon_number "2";
CM025017.1	Genbank	CDS	16260516	16260711	.	-	0	gene_id "G4P62_007925"; transcript_id "gnl|WGS:JAAVVJ|G4P62_T012915"; gbkey "CDS"; locus_tag "G4P62_007925"; orig_transcript_id "gnl|WGS:JAAVVJ|G4P62_T012915"; product "transcript variant X7"; protein_id "KAF7213394.1"; exon_number "3";
CM025017.1	Genbank	CDS	16254312	16254510	.	-	2	gene_id "G4P62_007925"; transcript_id "gnl|WGS:JAAVVJ|G4P62_T012915"; gbkey "CDS"; locus_tag "G4P62_007925"; orig_transcript_id "gnl|WGS:JAAVVJ|G4P62_T012915"; product "transcript variant X7"; protein_id "KAF7213394.1"; exon_number "4";
CM025017.1	Genbank	CDS	16253307	16253400	.	-	1	gene_id "G4P62_007925"; transcript_id "gnl|WGS:JAAVVJ|G4P62_T012915"; gbkey "CDS"; locus_tag "G4P62_007925"; orig_transcript_id "gnl|WGS:JAAVVJ|G4P62_T012915"; product "transcript variant X7"; protein_id "KAF7213394.1"; exon_number "5";
CM025017.1	Genbank	CDS	16244850	16245748	.	-	0	gene_id "G4P62_007925"; transcript_id "gnl|WGS:JAAVVJ|G4P62_T012915"; gbkey "CDS"; locus_tag "G4P62_007925"; orig_transcript_id "gnl|WGS:JAAVVJ|G4P62_T012915"; product "transcript variant X7"; protein_id "KAF7213394.1"; exon_number "6";
CM025017.1	Genbank	CDS	16242362	16242466	.	-	1	gene_id "G4P62_007925"; transcript_id "gnl|WGS:JAAVVJ|G4P62_T012915"; gbkey "CDS"; locus_tag "G4P62_007925"; orig_transcript_id "gnl|WGS:JAAVVJ|G4P62_T012915"; product "transcript variant X7"; protein_id "KAF7213394.1"; exon_number "7";
CM025017.1	Genbank	CDS	16241911	16241960	.	-	1	gene_id "G4P62_007925"; transcript_id "gnl|WGS:JAAVVJ|G4P62_T012915"; gbkey "CDS"; locus_tag "G4P62_007925"; orig_transcript_id "gnl|WGS:JAAVVJ|G4P62_T012915"; product "transcript variant X7"; protein_id "KAF7213394.1"; exon_number "8";
CM025017.1	Genbank	CDS	16239911	16240050	.	-	2	gene_id "G4P62_007925"; transcript_id "gnl|WGS:JAAVVJ|G4P62_T012915"; gbkey "CDS"; locus_tag "G4P62_007925"; orig_transcript_id "gnl|WGS:JAAVVJ|G4P62_T012915"; product "transcript variant X7"; protein_id "KAF7213394.1"; exon_number "9";
CM025017.1	Genbank	CDS	16239584	16239759	.	-	0	gene_id "G4P62_007925"; transcript_id "gnl|WGS:JAAVVJ|G4P62_T012915"; gbkey "CDS"; locus_tag "G4P62_007925"; orig_transcript_id "gnl|WGS:JAAVVJ|G4P62_T012915"; product "transcript variant X7"; protein_id "KAF7213394.1"; exon_number "10";
CM025017.1	Genbank	CDS	16235697	16235827	.	-	1	gene_id "G4P62_007925"; transcript_id "gnl|WGS:JAAVVJ|G4P62_T012915"; gbkey "CDS"; locus_tag "G4P62_007925"; orig_transcript_id "gnl|WGS:JAAVVJ|G4P62_T012915"; product "transcript variant X7"; protein_id "KAF7213394.1"; exon_number "11";
CM025017.1	Genbank	CDS	16235018	16235165	.	-	2	gene_id "G4P62_007925"; transcript_id "gnl|WGS:JAAVVJ|G4P62_T012915"; gbkey "CDS"; locus_tag "G4P62_007925"; orig_transcript_id "gnl|WGS:JAAVVJ|G4P62_T012915"; product "transcript variant X7"; protein_id "KAF7213394.1"; exon_number "12";
CM025017.1	Genbank	CDS	16234160	16234658	.	-	1	gene_id "G4P62_007925"; transcript_id "gnl|WGS:JAAVVJ|G4P62_T012915"; gbkey "CDS"; locus_tag "G4P62_007925"; orig_transcript_id "gnl|WGS:JAAVVJ|G4P62_T012915"; product "transcript variant X7"; protein_id "KAF7213394.1"; exon_number "13";
CM025017.1	Genbank	CDS	16233877	16234075	.	-	0	gene_id "G4P62_007925"; transcript_id "gnl|WGS:JAAVVJ|G4P62_T012915"; gbkey "CDS"; locus_tag "G4P62_007925"; orig_transcript_id "gnl|WGS:JAAVVJ|G4P62_T012915"; product "transcript variant X7"; protein_id "KAF7213394.1"; exon_number "14";
CM025017.1	Genbank	CDS	16229122	16229399	.	-	2	gene_id "G4P62_007925"; transcript_id "gnl|WGS:JAAVVJ|G4P62_T012915"; gbkey "CDS"; locus_tag "G4P62_007925"; orig_transcript_id "gnl|WGS:JAAVVJ|G4P62_T012915"; product "transcript variant X7"; protein_id "KAF7213394.1"; exon_number "15";
CM025017.1	Genbank	CDS	16228833	16228988	.	-	0	gene_id "G4P62_007925"; transcript_id "gnl|WGS:JAAVVJ|G4P62_T012915"; gbkey "CDS"; locus_tag "G4P62_007925"; orig_transcript_id "gnl|WGS:JAAVVJ|G4P62_T012915"; product "transcript variant X7"; protein_id "KAF7213394.1"; exon_number "16";
CM025017.1	Genbank	CDS	16228414	16228536	.	-	0	gene_id "G4P62_007925"; transcript_id "gnl|WGS:JAAVVJ|G4P62_T012915"; gbkey "CDS"; locus_tag "G4P62_007925"; orig_transcript_id "gnl|WGS:JAAVVJ|G4P62_T012915"; product "transcript variant X7"; protein_id "KAF7213394.1"; exon_number "17";
CM025017.1	Genbank	CDS	16225874	16225954	.	-	0	gene_id "G4P62_007925"; transcript_id "gnl|WGS:JAAVVJ|G4P62_T012915"; gbkey "CDS"; locus_tag "G4P62_007925"; orig_transcript_id "gnl|WGS:JAAVVJ|G4P62_T012915"; product "transcript variant X7"; protein_id "KAF7213394.1"; exon_number "18";
CM025017.1	Genbank	CDS	16224156	16225787	.	-	0	gene_id "G4P62_007925"; transcript_id "gnl|WGS:JAAVVJ|G4P62_T012915"; gbkey "CDS"; locus_tag "G4P62_007925"; orig_transcript_id "gnl|WGS:JAAVVJ|G4P62_T012915"; product "transcript variant X7"; protein_id "KAF7213394.1"; exon_number "19";
CM025017.1	Genbank	CDS	16223523	16223654	.	-	0	gene_id "G4P62_007925"; transcript_id "gnl|WGS:JAAVVJ|G4P62_T012915"; gbkey "CDS"; locus_tag "G4P62_007925"; orig_transcript_id "gnl|WGS:JAAVVJ|G4P62_T012915"; product "transcript variant X7"; protein_id "KAF7213394.1"; exon_number "20";
CM025017.1	Genbank	CDS	16222020	16222547	.	-	0	gene_id "G4P62_007925"; transcript_id "gnl|WGS:JAAVVJ|G4P62_T012915"; gbkey "CDS"; locus_tag "G4P62_007925"; orig_transcript_id "gnl|WGS:JAAVVJ|G4P62_T012915"; product "transcript variant X7"; protein_id "KAF7213394.1"; exon_number "21";
CM025017.1	Genbank	start_codon	16286448	16286450	.	-	0	gene_id "G4P62_007925"; transcript_id "gnl|WGS:JAAVVJ|G4P62_T012915"; gbkey "CDS"; locus_tag "G4P62_007925"; orig_transcript_id "gnl|WGS:JAAVVJ|G4P62_T012915"; product "transcript variant X7"; protein_id "KAF7213394.1"; exon_number "1";
CM025017.1	Genbank	stop_codon	16222017	16222019	.	-	0	gene_id "G4P62_007925"; transcript_id "gnl|WGS:JAAVVJ|G4P62_T012915"; gbkey "CDS"; locus_tag "G4P62_007925"; orig_transcript_id "gnl|WGS:JAAVVJ|G4P62_T012915"; product "transcript variant X7"; protein_id "KAF7213394.1"; exon_number "21";
CM025017.1	Genbank	transcript	16220475	16281545	.	-	.	gene_id "G4P62_007925"; transcript_id "gnl|WGS:JAAVVJ|G4P62_T012916"; gbkey "mRNA"; locus_tag "G4P62_007925"; note "transcript variant X14"; orig_protein_id "gnl|WGS:JAAVVJ|G4P62_P012916"; orig_transcript_id "gnl|WGS:JAAVVJ|G4P62_T012916"; product "KIAA1217 ortholog"; transcript_biotype "mRNA";
CM025017.1	Genbank	exon	16281451	16281545	.	-	.	gene_id "G4P62_007925"; transcript_id "gnl|WGS:JAAVVJ|G4P62_T012916"; locus_tag "G4P62_007925"; note "transcript variant X14"; orig_protein_id "gnl|WGS:JAAVVJ|G4P62_P012916"; orig_transcript_id "gnl|WGS:JAAVVJ|G4P62_T012916"; product "KIAA1217 ortholog"; transcript_biotype "mRNA"; exon_number "1";
CM025017.1	Genbank	exon	16260516	16260711	.	-	.	gene_id "G4P62_007925"; transcript_id "gnl|WGS:JAAVVJ|G4P62_T012916"; locus_tag "G4P62_007925"; note "transcript variant X14"; orig_protein_id "gnl|WGS:JAAVVJ|G4P62_P012916"; orig_transcript_id "gnl|WGS:JAAVVJ|G4P62_T012916"; product "KIAA1217 ortholog"; transcript_biotype "mRNA"; exon_number "2";
CM025017.1	Genbank	exon	16254312	16254510	.	-	.	gene_id "G4P62_007925"; transcript_id "gnl|WGS:JAAVVJ|G4P62_T012916"; locus_tag "G4P62_007925"; note "transcript variant X14"; orig_protein_id "gnl|WGS:JAAVVJ|G4P62_P012916"; orig_transcript_id "gnl|WGS:JAAVVJ|G4P62_T012916"; product "KIAA1217 ortholog"; transcript_biotype "mRNA"; exon_number "3";
CM025017.1	Genbank	exon	16253307	16253400	.	-	.	gene_id "G4P62_007925"; transcript_id "gnl|WGS:JAAVVJ|G4P62_T012916"; locus_tag "G4P62_007925"; note "transcript variant X14"; orig_protein_id "gnl|WGS:JAAVVJ|G4P62_P012916"; orig_transcript_id "gnl|WGS:JAAVVJ|G4P62_T012916"; product "KIAA1217 ortholog"; transcript_biotype "mRNA"; exon_number "4";
CM025017.1	Genbank	exon	16244850	16245748	.	-	.	gene_id "G4P62_007925"; transcript_id "gnl|WGS:JAAVVJ|G4P62_T012916"; locus_tag "G4P62_007925"; note "transcript variant X14"; orig_protein_id "gnl|WGS:JAAVVJ|G4P62_P012916"; orig_transcript_id "gnl|WGS:JAAVVJ|G4P62_T012916"; product "KIAA1217 ortholog"; transcript_biotype "mRNA"; exon_number "5";
CM025017.1	Genbank	exon	16242362	16242466	.	-	.	gene_id "G4P62_007925"; transcript_id "gnl|WGS:JAAVVJ|G4P62_T012916"; locus_tag "G4P62_007925"; note "transcript variant X14"; orig_protein_id "gnl|WGS:JAAVVJ|G4P62_P012916"; orig_transcript_id "gnl|WGS:JAAVVJ|G4P62_T012916"; product "KIAA1217 ortholog"; transcript_biotype "mRNA"; exon_number "6";
CM025017.1	Genbank	exon	16241911	16241960	.	-	.	gene_id "G4P62_007925"; transcript_id "gnl|WGS:JAAVVJ|G4P62_T012916"; locus_tag "G4P62_007925"; note "transcript variant X14"; orig_protein_id "gnl|WGS:JAAVVJ|G4P62_P012916"; orig_transcript_id "gnl|WGS:JAAVVJ|G4P62_T012916"; product "KIAA1217 ortholog"; transcript_biotype "mRNA"; exon_number "7";
CM025017.1	Genbank	exon	16239911	16240050	.	-	.	gene_id "G4P62_007925"; transcript_id "gnl|WGS:JAAVVJ|G4P62_T012916"; locus_tag "G4P62_007925"; note "transcript variant X14"; orig_protein_id "gnl|WGS:JAAVVJ|G4P62_P012916"; orig_transcript_id "gnl|WGS:JAAVVJ|G4P62_T012916"; product "KIAA1217 ortholog"; transcript_biotype "mRNA"; exon_number "8";
CM025017.1	Genbank	exon	16239584	16239759	.	-	.	gene_id "G4P62_007925"; transcript_id "gnl|WGS:JAAVVJ|G4P62_T012916"; locus_tag "G4P62_007925"; note "transcript variant X14"; orig_protein_id "gnl|WGS:JAAVVJ|G4P62_P012916"; orig_transcript_id "gnl|WGS:JAAVVJ|G4P62_T012916"; product "KIAA1217 ortholog"; transcript_biotype "mRNA"; exon_number "9";
CM025017.1	Genbank	exon	16235697	16235827	.	-	.	gene_id "G4P62_007925"; transcript_id "gnl|WGS:JAAVVJ|G4P62_T012916"; locus_tag "G4P62_007925"; note "transcript variant X14"; orig_protein_id "gnl|WGS:JAAVVJ|G4P62_P012916"; orig_transcript_id "gnl|WGS:JAAVVJ|G4P62_T012916"; product "KIAA1217 ortholog"; transcript_biotype "mRNA"; exon_number "10";
CM025017.1	Genbank	exon	16235018	16235165	.	-	.	gene_id "G4P62_007925"; transcript_id "gnl|WGS:JAAVVJ|G4P62_T012916"; locus_tag "G4P62_007925"; note "transcript variant X14"; orig_protein_id "gnl|WGS:JAAVVJ|G4P62_P012916"; orig_transcript_id "gnl|WGS:JAAVVJ|G4P62_T012916"; product "KIAA1217 ortholog"; transcript_biotype "mRNA"; exon_number "11";
CM025017.1	Genbank	exon	16234160	16234658	.	-	.	gene_id "G4P62_007925"; transcript_id "gnl|WGS:JAAVVJ|G4P62_T012916"; locus_tag "G4P62_007925"; note "transcript variant X14"; orig_protein_id "gnl|WGS:JAAVVJ|G4P62_P012916"; orig_transcript_id "gnl|WGS:JAAVVJ|G4P62_T012916"; product "KIAA1217 ortholog"; transcript_biotype "mRNA"; exon_number "12";
CM025017.1	Genbank	exon	16233877	16234075	.	-	.	gene_id "G4P62_007925"; transcript_id "gnl|WGS:JAAVVJ|G4P62_T012916"; locus_tag "G4P62_007925"; note "transcript variant X14"; orig_protein_id "gnl|WGS:JAAVVJ|G4P62_P012916"; orig_transcript_id "gnl|WGS:JAAVVJ|G4P62_T012916"; product "KIAA1217 ortholog"; transcript_biotype "mRNA"; exon_number "13";
CM025017.1	Genbank	exon	16229122	16229399	.	-	.	gene_id "G4P62_007925"; transcript_id "gnl|WGS:JAAVVJ|G4P62_T012916"; locus_tag "G4P62_007925"; note "transcript variant X14"; orig_protein_id "gnl|WGS:JAAVVJ|G4P62_P012916"; orig_transcript_id "gnl|WGS:JAAVVJ|G4P62_T012916"; product "KIAA1217 ortholog"; transcript_biotype "mRNA"; exon_number "14";
CM025017.1	Genbank	exon	16228833	16228988	.	-	.	gene_id "G4P62_007925"; transcript_id "gnl|WGS:JAAVVJ|G4P62_T012916"; locus_tag "G4P62_007925"; note "transcript variant X14"; orig_protein_id "gnl|WGS:JAAVVJ|G4P62_P012916"; orig_transcript_id "gnl|WGS:JAAVVJ|G4P62_T012916"; product "KIAA1217 ortholog"; transcript_biotype "mRNA"; exon_number "15";
CM025017.1	Genbank	exon	16228414	16228536	.	-	.	gene_id "G4P62_007925"; transcript_id "gnl|WGS:JAAVVJ|G4P62_T012916"; locus_tag "G4P62_007925"; note "transcript variant X14"; orig_protein_id "gnl|WGS:JAAVVJ|G4P62_P012916"; orig_transcript_id "gnl|WGS:JAAVVJ|G4P62_T012916"; product "KIAA1217 ortholog"; transcript_biotype "mRNA"; exon_number "16";
CM025017.1	Genbank	exon	16225874	16225954	.	-	.	gene_id "G4P62_007925"; transcript_id "gnl|WGS:JAAVVJ|G4P62_T012916"; locus_tag "G4P62_007925"; note "transcript variant X14"; orig_protein_id "gnl|WGS:JAAVVJ|G4P62_P012916"; orig_transcript_id "gnl|WGS:JAAVVJ|G4P62_T012916"; product "KIAA1217 ortholog"; transcript_biotype "mRNA"; exon_number "17";
CM025017.1	Genbank	exon	16224156	16225787	.	-	.	gene_id "G4P62_007925"; transcript_id "gnl|WGS:JAAVVJ|G4P62_T012916"; locus_tag "G4P62_007925"; note "transcript variant X14"; orig_protein_id "gnl|WGS:JAAVVJ|G4P62_P012916"; orig_transcript_id "gnl|WGS:JAAVVJ|G4P62_T012916"; product "KIAA1217 ortholog"; transcript_biotype "mRNA"; exon_number "18";
CM025017.1	Genbank	exon	16223523	16223654	.	-	.	gene_id "G4P62_007925"; transcript_id "gnl|WGS:JAAVVJ|G4P62_T012916"; locus_tag "G4P62_007925"; note "transcript variant X14"; orig_protein_id "gnl|WGS:JAAVVJ|G4P62_P012916"; orig_transcript_id "gnl|WGS:JAAVVJ|G4P62_T012916"; product "KIAA1217 ortholog"; transcript_biotype "mRNA"; exon_number "19";
CM025017.1	Genbank	exon	16220475	16222547	.	-	.	gene_id "G4P62_007925"; transcript_id "gnl|WGS:JAAVVJ|G4P62_T012916"; locus_tag "G4P62_007925"; note "transcript variant X14"; orig_protein_id "gnl|WGS:JAAVVJ|G4P62_P012916"; orig_transcript_id "gnl|WGS:JAAVVJ|G4P62_T012916"; product "KIAA1217 ortholog"; transcript_biotype "mRNA"; exon_number "20";
CM025017.1	Genbank	CDS	16260516	16260618	.	-	0	gene_id "G4P62_007925"; transcript_id "gnl|WGS:JAAVVJ|G4P62_T012916"; gbkey "CDS"; locus_tag "G4P62_007925"; orig_transcript_id "gnl|WGS:JAAVVJ|G4P62_T012916"; product "transcript variant X14"; protein_id "KAF7213395.1"; exon_number "2";
CM025017.1	Genbank	CDS	16254312	16254510	.	-	2	gene_id "G4P62_007925"; transcript_id "gnl|WGS:JAAVVJ|G4P62_T012916"; gbkey "CDS"; locus_tag "G4P62_007925"; orig_transcript_id "gnl|WGS:JAAVVJ|G4P62_T012916"; product "transcript variant X14"; protein_id "KAF7213395.1"; exon_number "3";
CM025017.1	Genbank	CDS	16253307	16253400	.	-	1	gene_id "G4P62_007925"; transcript_id "gnl|WGS:JAAVVJ|G4P62_T012916"; gbkey "CDS"; locus_tag "G4P62_007925"; orig_transcript_id "gnl|WGS:JAAVVJ|G4P62_T012916"; product "transcript variant X14"; protein_id "KAF7213395.1"; exon_number "4";
CM025017.1	Genbank	CDS	16244850	16245748	.	-	0	gene_id "G4P62_007925"; transcript_id "gnl|WGS:JAAVVJ|G4P62_T012916"; gbkey "CDS"; locus_tag "G4P62_007925"; orig_transcript_id "gnl|WGS:JAAVVJ|G4P62_T012916"; product "transcript variant X14"; protein_id "KAF7213395.1"; exon_number "5";
CM025017.1	Genbank	CDS	16242362	16242466	.	-	1	gene_id "G4P62_007925"; transcript_id "gnl|WGS:JAAVVJ|G4P62_T012916"; gbkey "CDS"; locus_tag "G4P62_007925"; orig_transcript_id "gnl|WGS:JAAVVJ|G4P62_T012916"; product "transcript variant X14"; protein_id "KAF7213395.1"; exon_number "6";
CM025017.1	Genbank	CDS	16241911	16241960	.	-	1	gene_id "G4P62_007925"; transcript_id "gnl|WGS:JAAVVJ|G4P62_T012916"; gbkey "CDS"; locus_tag "G4P62_007925"; orig_transcript_id "gnl|WGS:JAAVVJ|G4P62_T012916"; product "transcript variant X14"; protein_id "KAF7213395.1"; exon_number "7";
CM025017.1	Genbank	CDS	16239911	16240050	.	-	2	gene_id "G4P62_007925"; transcript_id "gnl|WGS:JAAVVJ|G4P62_T012916"; gbkey "CDS"; locus_tag "G4P62_007925"; orig_transcript_id "gnl|WGS:JAAVVJ|G4P62_T012916"; product "transcript variant X14"; protein_id "KAF7213395.1"; exon_number "8";
CM025017.1	Genbank	CDS	16239584	16239759	.	-	0	gene_id "G4P62_007925"; transcript_id "gnl|WGS:JAAVVJ|G4P62_T012916"; gbkey "CDS"; locus_tag "G4P62_007925"; orig_transcript_id "gnl|WGS:JAAVVJ|G4P62_T012916"; product "transcript variant X14"; protein_id "KAF7213395.1"; exon_number "9";
CM025017.1	Genbank	CDS	16235697	16235827	.	-	1	gene_id "G4P62_007925"; transcript_id "gnl|WGS:JAAVVJ|G4P62_T012916"; gbkey "CDS"; locus_tag "G4P62_007925"; orig_transcript_id "gnl|WGS:JAAVVJ|G4P62_T012916"; product "transcript variant X14"; protein_id "KAF7213395.1"; exon_number "10";
CM025017.1	Genbank	CDS	16235018	16235165	.	-	2	gene_id "G4P62_007925"; transcript_id "gnl|WGS:JAAVVJ|G4P62_T012916"; gbkey "CDS"; locus_tag "G4P62_007925"; orig_transcript_id "gnl|WGS:JAAVVJ|G4P62_T012916"; product "transcript variant X14"; protein_id "KAF7213395.1"; exon_number "11";
CM025017.1	Genbank	CDS	16234160	16234658	.	-	1	gene_id "G4P62_007925"; transcript_id "gnl|WGS:JAAVVJ|G4P62_T012916"; gbkey "CDS"; locus_tag "G4P62_007925"; orig_transcript_id "gnl|WGS:JAAVVJ|G4P62_T012916"; product "transcript variant X14"; protein_id "KAF7213395.1"; exon_number "12";
CM025017.1	Genbank	CDS	16233877	16234075	.	-	0	gene_id "G4P62_007925"; transcript_id "gnl|WGS:JAAVVJ|G4P62_T012916"; gbkey "CDS"; locus_tag "G4P62_007925"; orig_transcript_id "gnl|WGS:JAAVVJ|G4P62_T012916"; product "transcript variant X14"; protein_id "KAF7213395.1"; exon_number "13";
CM025017.1	Genbank	CDS	16229122	16229399	.	-	2	gene_id "G4P62_007925"; transcript_id "gnl|WGS:JAAVVJ|G4P62_T012916"; gbkey "CDS"; locus_tag "G4P62_007925"; orig_transcript_id "gnl|WGS:JAAVVJ|G4P62_T012916"; product "transcript variant X14"; protein_id "KAF7213395.1"; exon_number "14";
CM025017.1	Genbank	CDS	16228833	16228988	.	-	0	gene_id "G4P62_007925"; transcript_id "gnl|WGS:JAAVVJ|G4P62_T012916"; gbkey "CDS"; locus_tag "G4P62_007925"; orig_transcript_id "gnl|WGS:JAAVVJ|G4P62_T012916"; product "transcript variant X14"; protein_id "KAF7213395.1"; exon_number "15";
CM025017.1	Genbank	CDS	16228414	16228536	.	-	0	gene_id "G4P62_007925"; transcript_id "gnl|WGS:JAAVVJ|G4P62_T012916"; gbkey "CDS"; locus_tag "G4P62_007925"; orig_transcript_id "gnl|WGS:JAAVVJ|G4P62_T012916"; product "transcript variant X14"; protein_id "KAF7213395.1"; exon_number "16";
CM025017.1	Genbank	CDS	16225874	16225954	.	-	0	gene_id "G4P62_007925"; transcript_id "gnl|WGS:JAAVVJ|G4P62_T012916"; gbkey "CDS"; locus_tag "G4P62_007925"; orig_transcript_id "gnl|WGS:JAAVVJ|G4P62_T012916"; product "transcript variant X14"; protein_id "KAF7213395.1"; exon_number "17";
CM025017.1	Genbank	CDS	16224156	16225787	.	-	0	gene_id "G4P62_007925"; transcript_id "gnl|WGS:JAAVVJ|G4P62_T012916"; gbkey "CDS"; locus_tag "G4P62_007925"; orig_transcript_id "gnl|WGS:JAAVVJ|G4P62_T012916"; product "transcript variant X14"; protein_id "KAF7213395.1"; exon_number "18";
CM025017.1	Genbank	CDS	16223523	16223654	.	-	0	gene_id "G4P62_007925"; transcript_id "gnl|WGS:JAAVVJ|G4P62_T012916"; gbkey "CDS"; locus_tag "G4P62_007925"; orig_transcript_id "gnl|WGS:JAAVVJ|G4P62_T012916"; product "transcript variant X14"; protein_id "KAF7213395.1"; exon_number "19";
CM025017.1	Genbank	CDS	16222020	16222547	.	-	0	gene_id "G4P62_007925"; transcript_id "gnl|WGS:JAAVVJ|G4P62_T012916"; gbkey "CDS"; locus_tag "G4P62_007925"; orig_transcript_id "gnl|WGS:JAAVVJ|G4P62_T012916"; product "transcript variant X14"; protein_id "KAF7213395.1"; exon_number "20";
CM025017.1	Genbank	start_codon	16260616	16260618	.	-	0	gene_id "G4P62_007925"; transcript_id "gnl|WGS:JAAVVJ|G4P62_T012916"; gbkey "CDS"; locus_tag "G4P62_007925"; orig_transcript_id "gnl|WGS:JAAVVJ|G4P62_T012916"; product "transcript variant X14"; protein_id "KAF7213395.1"; exon_number "2";
CM025017.1	Genbank	stop_codon	16222017	16222019	.	-	0	gene_id "G4P62_007925"; transcript_id "gnl|WGS:JAAVVJ|G4P62_T012916"; gbkey "CDS"; locus_tag "G4P62_007925"; orig_transcript_id "gnl|WGS:JAAVVJ|G4P62_T012916"; product "transcript variant X14"; protein_id "KAF7213395.1"; exon_number "20";
CM025017.1	Genbank	transcript	16220475	16281543	.	-	.	gene_id "G4P62_007925"; transcript_id "gnl|WGS:JAAVVJ|G4P62_T012917"; gbkey "mRNA"; locus_tag "G4P62_007925"; note "transcript variant X11"; orig_protein_id "gnl|WGS:JAAVVJ|G4P62_P012917"; orig_transcript_id "gnl|WGS:JAAVVJ|G4P62_T012917"; product "KIAA1217 ortholog"; transcript_biotype "mRNA";
CM025017.1	Genbank	exon	16281352	16281543	.	-	.	gene_id "G4P62_007925"; transcript_id "gnl|WGS:JAAVVJ|G4P62_T012917"; locus_tag "G4P62_007925"; note "transcript variant X11"; orig_protein_id "gnl|WGS:JAAVVJ|G4P62_P012917"; orig_transcript_id "gnl|WGS:JAAVVJ|G4P62_T012917"; product "KIAA1217 ortholog"; transcript_biotype "mRNA"; exon_number "1";
CM025017.1	Genbank	exon	16260516	16260711	.	-	.	gene_id "G4P62_007925"; transcript_id "gnl|WGS:JAAVVJ|G4P62_T012917"; locus_tag "G4P62_007925"; note "transcript variant X11"; orig_protein_id "gnl|WGS:JAAVVJ|G4P62_P012917"; orig_transcript_id "gnl|WGS:JAAVVJ|G4P62_T012917"; product "KIAA1217 ortholog"; transcript_biotype "mRNA"; exon_number "2";
CM025017.1	Genbank	exon	16254312	16254510	.	-	.	gene_id "G4P62_007925"; transcript_id "gnl|WGS:JAAVVJ|G4P62_T012917"; locus_tag "G4P62_007925"; note "transcript variant X11"; orig_protein_id "gnl|WGS:JAAVVJ|G4P62_P012917"; orig_transcript_id "gnl|WGS:JAAVVJ|G4P62_T012917"; product "KIAA1217 ortholog"; transcript_biotype "mRNA"; exon_number "3";
CM025017.1	Genbank	exon	16253307	16253400	.	-	.	gene_id "G4P62_007925"; transcript_id "gnl|WGS:JAAVVJ|G4P62_T012917"; locus_tag "G4P62_007925"; note "transcript variant X11"; orig_protein_id "gnl|WGS:JAAVVJ|G4P62_P012917"; orig_transcript_id "gnl|WGS:JAAVVJ|G4P62_T012917"; product "KIAA1217 ortholog"; transcript_biotype "mRNA"; exon_number "4";
CM025017.1	Genbank	exon	16244850	16245748	.	-	.	gene_id "G4P62_007925"; transcript_id "gnl|WGS:JAAVVJ|G4P62_T012917"; locus_tag "G4P62_007925"; note "transcript variant X11"; orig_protein_id "gnl|WGS:JAAVVJ|G4P62_P012917"; orig_transcript_id "gnl|WGS:JAAVVJ|G4P62_T012917"; product "KIAA1217 ortholog"; transcript_biotype "mRNA"; exon_number "5";
CM025017.1	Genbank	exon	16242362	16242466	.	-	.	gene_id "G4P62_007925"; transcript_id "gnl|WGS:JAAVVJ|G4P62_T012917"; locus_tag "G4P62_007925"; note "transcript variant X11"; orig_protein_id "gnl|WGS:JAAVVJ|G4P62_P012917"; orig_transcript_id "gnl|WGS:JAAVVJ|G4P62_T012917"; product "KIAA1217 ortholog"; transcript_biotype "mRNA"; exon_number "6";
CM025017.1	Genbank	exon	16241911	16241960	.	-	.	gene_id "G4P62_007925"; transcript_id "gnl|WGS:JAAVVJ|G4P62_T012917"; locus_tag "G4P62_007925"; note "transcript variant X11"; orig_protein_id "gnl|WGS:JAAVVJ|G4P62_P012917"; orig_transcript_id "gnl|WGS:JAAVVJ|G4P62_T012917"; product "KIAA1217 ortholog"; transcript_biotype "mRNA"; exon_number "7";
CM025017.1	Genbank	exon	16239911	16240050	.	-	.	gene_id "G4P62_007925"; transcript_id "gnl|WGS:JAAVVJ|G4P62_T012917"; locus_tag "G4P62_007925"; note "transcript variant X11"; orig_protein_id "gnl|WGS:JAAVVJ|G4P62_P012917"; orig_transcript_id "gnl|WGS:JAAVVJ|G4P62_T012917"; product "KIAA1217 ortholog"; transcript_biotype "mRNA"; exon_number "8";
CM025017.1	Genbank	exon	16239584	16239759	.	-	.	gene_id "G4P62_007925"; transcript_id "gnl|WGS:JAAVVJ|G4P62_T012917"; locus_tag "G4P62_007925"; note "transcript variant X11"; orig_protein_id "gnl|WGS:JAAVVJ|G4P62_P012917"; orig_transcript_id "gnl|WGS:JAAVVJ|G4P62_T012917"; product "KIAA1217 ortholog"; transcript_biotype "mRNA"; exon_number "9";
CM025017.1	Genbank	exon	16235697	16235827	.	-	.	gene_id "G4P62_007925"; transcript_id "gnl|WGS:JAAVVJ|G4P62_T012917"; locus_tag "G4P62_007925"; note "transcript variant X11"; orig_protein_id "gnl|WGS:JAAVVJ|G4P62_P012917"; orig_transcript_id "gnl|WGS:JAAVVJ|G4P62_T012917"; product "KIAA1217 ortholog"; transcript_biotype "mRNA"; exon_number "10";
CM025017.1	Genbank	exon	16235018	16235165	.	-	.	gene_id "G4P62_007925"; transcript_id "gnl|WGS:JAAVVJ|G4P62_T012917"; locus_tag "G4P62_007925"; note "transcript variant X11"; orig_protein_id "gnl|WGS:JAAVVJ|G4P62_P012917"; orig_transcript_id "gnl|WGS:JAAVVJ|G4P62_T012917"; product "KIAA1217 ortholog"; transcript_biotype "mRNA"; exon_number "11";
CM025017.1	Genbank	exon	16234160	16234658	.	-	.	gene_id "G4P62_007925"; transcript_id "gnl|WGS:JAAVVJ|G4P62_T012917"; locus_tag "G4P62_007925"; note "transcript variant X11"; orig_protein_id "gnl|WGS:JAAVVJ|G4P62_P012917"; orig_transcript_id "gnl|WGS:JAAVVJ|G4P62_T012917"; product "KIAA1217 ortholog"; transcript_biotype "mRNA"; exon_number "12";
CM025017.1	Genbank	exon	16233877	16234075	.	-	.	gene_id "G4P62_007925"; transcript_id "gnl|WGS:JAAVVJ|G4P62_T012917"; locus_tag "G4P62_007925"; note "transcript variant X11"; orig_protein_id "gnl|WGS:JAAVVJ|G4P62_P012917"; orig_transcript_id "gnl|WGS:JAAVVJ|G4P62_T012917"; product "KIAA1217 ortholog"; transcript_biotype "mRNA"; exon_number "13";
CM025017.1	Genbank	exon	16229122	16229399	.	-	.	gene_id "G4P62_007925"; transcript_id "gnl|WGS:JAAVVJ|G4P62_T012917"; locus_tag "G4P62_007925"; note "transcript variant X11"; orig_protein_id "gnl|WGS:JAAVVJ|G4P62_P012917"; orig_transcript_id "gnl|WGS:JAAVVJ|G4P62_T012917"; product "KIAA1217 ortholog"; transcript_biotype "mRNA"; exon_number "14";
CM025017.1	Genbank	exon	16228833	16228988	.	-	.	gene_id "G4P62_007925"; transcript_id "gnl|WGS:JAAVVJ|G4P62_T012917"; locus_tag "G4P62_007925"; note "transcript variant X11"; orig_protein_id "gnl|WGS:JAAVVJ|G4P62_P012917"; orig_transcript_id "gnl|WGS:JAAVVJ|G4P62_T012917"; product "KIAA1217 ortholog"; transcript_biotype "mRNA"; exon_number "15";
CM025017.1	Genbank	exon	16228414	16228536	.	-	.	gene_id "G4P62_007925"; transcript_id "gnl|WGS:JAAVVJ|G4P62_T012917"; locus_tag "G4P62_007925"; note "transcript variant X11"; orig_protein_id "gnl|WGS:JAAVVJ|G4P62_P012917"; orig_transcript_id "gnl|WGS:JAAVVJ|G4P62_T012917"; product "KIAA1217 ortholog"; transcript_biotype "mRNA"; exon_number "16";
CM025017.1	Genbank	exon	16225874	16225954	.	-	.	gene_id "G4P62_007925"; transcript_id "gnl|WGS:JAAVVJ|G4P62_T012917"; locus_tag "G4P62_007925"; note "transcript variant X11"; orig_protein_id "gnl|WGS:JAAVVJ|G4P62_P012917"; orig_transcript_id "gnl|WGS:JAAVVJ|G4P62_T012917"; product "KIAA1217 ortholog"; transcript_biotype "mRNA"; exon_number "17";
CM025017.1	Genbank	exon	16224156	16225787	.	-	.	gene_id "G4P62_007925"; transcript_id "gnl|WGS:JAAVVJ|G4P62_T012917"; locus_tag "G4P62_007925"; note "transcript variant X11"; orig_protein_id "gnl|WGS:JAAVVJ|G4P62_P012917"; orig_transcript_id "gnl|WGS:JAAVVJ|G4P62_T012917"; product "KIAA1217 ortholog"; transcript_biotype "mRNA"; exon_number "18";
CM025017.1	Genbank	exon	16223523	16223654	.	-	.	gene_id "G4P62_007925"; transcript_id "gnl|WGS:JAAVVJ|G4P62_T012917"; locus_tag "G4P62_007925"; note "transcript variant X11"; orig_protein_id "gnl|WGS:JAAVVJ|G4P62_P012917"; orig_transcript_id "gnl|WGS:JAAVVJ|G4P62_T012917"; product "KIAA1217 ortholog"; transcript_biotype "mRNA"; exon_number "19";
CM025017.1	Genbank	exon	16220475	16222547	.	-	.	gene_id "G4P62_007925"; transcript_id "gnl|WGS:JAAVVJ|G4P62_T012917"; locus_tag "G4P62_007925"; note "transcript variant X11"; orig_protein_id "gnl|WGS:JAAVVJ|G4P62_P012917"; orig_transcript_id "gnl|WGS:JAAVVJ|G4P62_T012917"; product "KIAA1217 ortholog"; transcript_biotype "mRNA"; exon_number "20";
CM025017.1	Genbank	CDS	16260516	16260618	.	-	0	gene_id "G4P62_007925"; transcript_id "gnl|WGS:JAAVVJ|G4P62_T012917"; gbkey "CDS"; locus_tag "G4P62_007925"; orig_transcript_id "gnl|WGS:JAAVVJ|G4P62_T012917"; product "transcript variant X11"; protein_id "KAF7213396.1"; exon_number "2";
CM025017.1	Genbank	CDS	16254312	16254510	.	-	2	gene_id "G4P62_007925"; transcript_id "gnl|WGS:JAAVVJ|G4P62_T012917"; gbkey "CDS"; locus_tag "G4P62_007925"; orig_transcript_id "gnl|WGS:JAAVVJ|G4P62_T012917"; product "transcript variant X11"; protein_id "KAF7213396.1"; exon_number "3";
CM025017.1	Genbank	CDS	16253307	16253400	.	-	1	gene_id "G4P62_007925"; transcript_id "gnl|WGS:JAAVVJ|G4P62_T012917"; gbkey "CDS"; locus_tag "G4P62_007925"; orig_transcript_id "gnl|WGS:JAAVVJ|G4P62_T012917"; product "transcript variant X11"; protein_id "KAF7213396.1"; exon_number "4";
CM025017.1	Genbank	CDS	16244850	16245748	.	-	0	gene_id "G4P62_007925"; transcript_id "gnl|WGS:JAAVVJ|G4P62_T012917"; gbkey "CDS"; locus_tag "G4P62_007925"; orig_transcript_id "gnl|WGS:JAAVVJ|G4P62_T012917"; product "transcript variant X11"; protein_id "KAF7213396.1"; exon_number "5";
CM025017.1	Genbank	CDS	16242362	16242466	.	-	1	gene_id "G4P62_007925"; transcript_id "gnl|WGS:JAAVVJ|G4P62_T012917"; gbkey "CDS"; locus_tag "G4P62_007925"; orig_transcript_id "gnl|WGS:JAAVVJ|G4P62_T012917"; product "transcript variant X11"; protein_id "KAF7213396.1"; exon_number "6";
CM025017.1	Genbank	CDS	16241911	16241960	.	-	1	gene_id "G4P62_007925"; transcript_id "gnl|WGS:JAAVVJ|G4P62_T012917"; gbkey "CDS"; locus_tag "G4P62_007925"; orig_transcript_id "gnl|WGS:JAAVVJ|G4P62_T012917"; product "transcript variant X11"; protein_id "KAF7213396.1"; exon_number "7";
CM025017.1	Genbank	CDS	16239911	16240050	.	-	2	gene_id "G4P62_007925"; transcript_id "gnl|WGS:JAAVVJ|G4P62_T012917"; gbkey "CDS"; locus_tag "G4P62_007925"; orig_transcript_id "gnl|WGS:JAAVVJ|G4P62_T012917"; product "transcript variant X11"; protein_id "KAF7213396.1"; exon_number "8";
CM025017.1	Genbank	CDS	16239584	16239759	.	-	0	gene_id "G4P62_007925"; transcript_id "gnl|WGS:JAAVVJ|G4P62_T012917"; gbkey "CDS"; locus_tag "G4P62_007925"; orig_transcript_id "gnl|WGS:JAAVVJ|G4P62_T012917"; product "transcript variant X11"; protein_id "KAF7213396.1"; exon_number "9";
CM025017.1	Genbank	CDS	16235697	16235827	.	-	1	gene_id "G4P62_007925"; transcript_id "gnl|WGS:JAAVVJ|G4P62_T012917"; gbkey "CDS"; locus_tag "G4P62_007925"; orig_transcript_id "gnl|WGS:JAAVVJ|G4P62_T012917"; product "transcript variant X11"; protein_id "KAF7213396.1"; exon_number "10";
CM025017.1	Genbank	CDS	16235018	16235165	.	-	2	gene_id "G4P62_007925"; transcript_id "gnl|WGS:JAAVVJ|G4P62_T012917"; gbkey "CDS"; locus_tag "G4P62_007925"; orig_transcript_id "gnl|WGS:JAAVVJ|G4P62_T012917"; product "transcript variant X11"; protein_id "KAF7213396.1"; exon_number "11";
CM025017.1	Genbank	CDS	16234160	16234658	.	-	1	gene_id "G4P62_007925"; transcript_id "gnl|WGS:JAAVVJ|G4P62_T012917"; gbkey "CDS"; locus_tag "G4P62_007925"; orig_transcript_id "gnl|WGS:JAAVVJ|G4P62_T012917"; product "transcript variant X11"; protein_id "KAF7213396.1"; exon_number "12";
CM025017.1	Genbank	CDS	16233877	16234075	.	-	0	gene_id "G4P62_007925"; transcript_id "gnl|WGS:JAAVVJ|G4P62_T012917"; gbkey "CDS"; locus_tag "G4P62_007925"; orig_transcript_id "gnl|WGS:JAAVVJ|G4P62_T012917"; product "transcript variant X11"; protein_id "KAF7213396.1"; exon_number "13";
CM025017.1	Genbank	CDS	16229122	16229399	.	-	2	gene_id "G4P62_007925"; transcript_id "gnl|WGS:JAAVVJ|G4P62_T012917"; gbkey "CDS"; locus_tag "G4P62_007925"; orig_transcript_id "gnl|WGS:JAAVVJ|G4P62_T012917"; product "transcript variant X11"; protein_id "KAF7213396.1"; exon_number "14";
CM025017.1	Genbank	CDS	16228833	16228988	.	-	0	gene_id "G4P62_007925"; transcript_id "gnl|WGS:JAAVVJ|G4P62_T012917"; gbkey "CDS"; locus_tag "G4P62_007925"; orig_transcript_id "gnl|WGS:JAAVVJ|G4P62_T012917"; product "transcript variant X11"; protein_id "KAF7213396.1"; exon_number "15";
CM025017.1	Genbank	CDS	16228414	16228536	.	-	0	gene_id "G4P62_007925"; transcript_id "gnl|WGS:JAAVVJ|G4P62_T012917"; gbkey "CDS"; locus_tag "G4P62_007925"; orig_transcript_id "gnl|WGS:JAAVVJ|G4P62_T012917"; product "transcript variant X11"; protein_id "KAF7213396.1"; exon_number "16";
CM025017.1	Genbank	CDS	16225874	16225954	.	-	0	gene_id "G4P62_007925"; transcript_id "gnl|WGS:JAAVVJ|G4P62_T012917"; gbkey "CDS"; locus_tag "G4P62_007925"; orig_transcript_id "gnl|WGS:JAAVVJ|G4P62_T012917"; product "transcript variant X11"; protein_id "KAF7213396.1"; exon_number "17";
CM025017.1	Genbank	CDS	16224156	16225787	.	-	0	gene_id "G4P62_007925"; transcript_id "gnl|WGS:JAAVVJ|G4P62_T012917"; gbkey "CDS"; locus_tag "G4P62_007925"; orig_transcript_id "gnl|WGS:JAAVVJ|G4P62_T012917"; product "transcript variant X11"; protein_id "KAF7213396.1"; exon_number "18";
CM025017.1	Genbank	CDS	16223523	16223654	.	-	0	gene_id "G4P62_007925"; transcript_id "gnl|WGS:JAAVVJ|G4P62_T012917"; gbkey "CDS"; locus_tag "G4P62_007925"; orig_transcript_id "gnl|WGS:JAAVVJ|G4P62_T012917"; product "transcript variant X11"; protein_id "KAF7213396.1"; exon_number "19";
CM025017.1	Genbank	CDS	16222020	16222547	.	-	0	gene_id "G4P62_007925"; transcript_id "gnl|WGS:JAAVVJ|G4P62_T012917"; gbkey "CDS"; locus_tag "G4P62_007925"; orig_transcript_id "gnl|WGS:JAAVVJ|G4P62_T012917"; product "transcript variant X11"; protein_id "KAF7213396.1"; exon_number "20";
CM025017.1	Genbank	start_codon	16260616	16260618	.	-	0	gene_id "G4P62_007925"; transcript_id "gnl|WGS:JAAVVJ|G4P62_T012917"; gbkey "CDS"; locus_tag "G4P62_007925"; orig_transcript_id "gnl|WGS:JAAVVJ|G4P62_T012917"; product "transcript variant X11"; protein_id "KAF7213396.1"; exon_number "2";
CM025017.1	Genbank	stop_codon	16222017	16222019	.	-	0	gene_id "G4P62_007925"; transcript_id "gnl|WGS:JAAVVJ|G4P62_T012917"; gbkey "CDS"; locus_tag "G4P62_007925"; orig_transcript_id "gnl|WGS:JAAVVJ|G4P62_T012917"; product "transcript variant X11"; protein_id "KAF7213396.1"; exon_number "20";
CM025017.1	Genbank	transcript	16220475	16271749	.	-	.	gene_id "G4P62_007925"; transcript_id "gnl|WGS:JAAVVJ|G4P62_T012918"; gbkey "mRNA"; locus_tag "G4P62_007925"; note "transcript variant X10"; orig_protein_id "gnl|WGS:JAAVVJ|G4P62_P012918"; orig_transcript_id "gnl|WGS:JAAVVJ|G4P62_T012918"; product "KIAA1217 ortholog"; transcript_biotype "mRNA";
CM025017.1	Genbank	exon	16271627	16271749	.	-	.	gene_id "G4P62_007925"; transcript_id "gnl|WGS:JAAVVJ|G4P62_T012918"; locus_tag "G4P62_007925"; note "transcript variant X10"; orig_protein_id "gnl|WGS:JAAVVJ|G4P62_P012918"; orig_transcript_id "gnl|WGS:JAAVVJ|G4P62_T012918"; product "KIAA1217 ortholog"; transcript_biotype "mRNA"; exon_number "1";
CM025017.1	Genbank	exon	16260516	16260711	.	-	.	gene_id "G4P62_007925"; transcript_id "gnl|WGS:JAAVVJ|G4P62_T012918"; locus_tag "G4P62_007925"; note "transcript variant X10"; orig_protein_id "gnl|WGS:JAAVVJ|G4P62_P012918"; orig_transcript_id "gnl|WGS:JAAVVJ|G4P62_T012918"; product "KIAA1217 ortholog"; transcript_biotype "mRNA"; exon_number "2";
CM025017.1	Genbank	exon	16254312	16254510	.	-	.	gene_id "G4P62_007925"; transcript_id "gnl|WGS:JAAVVJ|G4P62_T012918"; locus_tag "G4P62_007925"; note "transcript variant X10"; orig_protein_id "gnl|WGS:JAAVVJ|G4P62_P012918"; orig_transcript_id "gnl|WGS:JAAVVJ|G4P62_T012918"; product "KIAA1217 ortholog"; transcript_biotype "mRNA"; exon_number "3";
CM025017.1	Genbank	exon	16253307	16253400	.	-	.	gene_id "G4P62_007925"; transcript_id "gnl|WGS:JAAVVJ|G4P62_T012918"; locus_tag "G4P62_007925"; note "transcript variant X10"; orig_protein_id "gnl|WGS:JAAVVJ|G4P62_P012918"; orig_transcript_id "gnl|WGS:JAAVVJ|G4P62_T012918"; product "KIAA1217 ortholog"; transcript_biotype "mRNA"; exon_number "4";
CM025017.1	Genbank	exon	16244850	16245748	.	-	.	gene_id "G4P62_007925"; transcript_id "gnl|WGS:JAAVVJ|G4P62_T012918"; locus_tag "G4P62_007925"; note "transcript variant X10"; orig_protein_id "gnl|WGS:JAAVVJ|G4P62_P012918"; orig_transcript_id "gnl|WGS:JAAVVJ|G4P62_T012918"; product "KIAA1217 ortholog"; transcript_biotype "mRNA"; exon_number "5";
CM025017.1	Genbank	exon	16242362	16242466	.	-	.	gene_id "G4P62_007925"; transcript_id "gnl|WGS:JAAVVJ|G4P62_T012918"; locus_tag "G4P62_007925"; note "transcript variant X10"; orig_protein_id "gnl|WGS:JAAVVJ|G4P62_P012918"; orig_transcript_id "gnl|WGS:JAAVVJ|G4P62_T012918"; product "KIAA1217 ortholog"; transcript_biotype "mRNA"; exon_number "6";
CM025017.1	Genbank	exon	16241911	16241960	.	-	.	gene_id "G4P62_007925"; transcript_id "gnl|WGS:JAAVVJ|G4P62_T012918"; locus_tag "G4P62_007925"; note "transcript variant X10"; orig_protein_id "gnl|WGS:JAAVVJ|G4P62_P012918"; orig_transcript_id "gnl|WGS:JAAVVJ|G4P62_T012918"; product "KIAA1217 ortholog"; transcript_biotype "mRNA"; exon_number "7";
CM025017.1	Genbank	exon	16239911	16240050	.	-	.	gene_id "G4P62_007925"; transcript_id "gnl|WGS:JAAVVJ|G4P62_T012918"; locus_tag "G4P62_007925"; note "transcript variant X10"; orig_protein_id "gnl|WGS:JAAVVJ|G4P62_P012918"; orig_transcript_id "gnl|WGS:JAAVVJ|G4P62_T012918"; product "KIAA1217 ortholog"; transcript_biotype "mRNA"; exon_number "8";
CM025017.1	Genbank	exon	16239584	16239759	.	-	.	gene_id "G4P62_007925"; transcript_id "gnl|WGS:JAAVVJ|G4P62_T012918"; locus_tag "G4P62_007925"; note "transcript variant X10"; orig_protein_id "gnl|WGS:JAAVVJ|G4P62_P012918"; orig_transcript_id "gnl|WGS:JAAVVJ|G4P62_T012918"; product "KIAA1217 ortholog"; transcript_biotype "mRNA"; exon_number "9";
CM025017.1	Genbank	exon	16235697	16235827	.	-	.	gene_id "G4P62_007925"; transcript_id "gnl|WGS:JAAVVJ|G4P62_T012918"; locus_tag "G4P62_007925"; note "transcript variant X10"; orig_protein_id "gnl|WGS:JAAVVJ|G4P62_P012918"; orig_transcript_id "gnl|WGS:JAAVVJ|G4P62_T012918"; product "KIAA1217 ortholog"; transcript_biotype "mRNA"; exon_number "10";
CM025017.1	Genbank	exon	16235018	16235165	.	-	.	gene_id "G4P62_007925"; transcript_id "gnl|WGS:JAAVVJ|G4P62_T012918"; locus_tag "G4P62_007925"; note "transcript variant X10"; orig_protein_id "gnl|WGS:JAAVVJ|G4P62_P012918"; orig_transcript_id "gnl|WGS:JAAVVJ|G4P62_T012918"; product "KIAA1217 ortholog"; transcript_biotype "mRNA"; exon_number "11";
CM025017.1	Genbank	exon	16234160	16234658	.	-	.	gene_id "G4P62_007925"; transcript_id "gnl|WGS:JAAVVJ|G4P62_T012918"; locus_tag "G4P62_007925"; note "transcript variant X10"; orig_protein_id "gnl|WGS:JAAVVJ|G4P62_P012918"; orig_transcript_id "gnl|WGS:JAAVVJ|G4P62_T012918"; product "KIAA1217 ortholog"; transcript_biotype "mRNA"; exon_number "12";
CM025017.1	Genbank	exon	16233877	16234075	.	-	.	gene_id "G4P62_007925"; transcript_id "gnl|WGS:JAAVVJ|G4P62_T012918"; locus_tag "G4P62_007925"; note "transcript variant X10"; orig_protein_id "gnl|WGS:JAAVVJ|G4P62_P012918"; orig_transcript_id "gnl|WGS:JAAVVJ|G4P62_T012918"; product "KIAA1217 ortholog"; transcript_biotype "mRNA"; exon_number "13";
CM025017.1	Genbank	exon	16229122	16229399	.	-	.	gene_id "G4P62_007925"; transcript_id "gnl|WGS:JAAVVJ|G4P62_T012918"; locus_tag "G4P62_007925"; note "transcript variant X10"; orig_protein_id "gnl|WGS:JAAVVJ|G4P62_P012918"; orig_transcript_id "gnl|WGS:JAAVVJ|G4P62_T012918"; product "KIAA1217 ortholog"; transcript_biotype "mRNA"; exon_number "14";
CM025017.1	Genbank	exon	16228833	16228988	.	-	.	gene_id "G4P62_007925"; transcript_id "gnl|WGS:JAAVVJ|G4P62_T012918"; locus_tag "G4P62_007925"; note "transcript variant X10"; orig_protein_id "gnl|WGS:JAAVVJ|G4P62_P012918"; orig_transcript_id "gnl|WGS:JAAVVJ|G4P62_T012918"; product "KIAA1217 ortholog"; transcript_biotype "mRNA"; exon_number "15";
CM025017.1	Genbank	exon	16228414	16228536	.	-	.	gene_id "G4P62_007925"; transcript_id "gnl|WGS:JAAVVJ|G4P62_T012918"; locus_tag "G4P62_007925"; note "transcript variant X10"; orig_protein_id "gnl|WGS:JAAVVJ|G4P62_P012918"; orig_transcript_id "gnl|WGS:JAAVVJ|G4P62_T012918"; product "KIAA1217 ortholog"; transcript_biotype "mRNA"; exon_number "16";
CM025017.1	Genbank	exon	16225874	16225954	.	-	.	gene_id "G4P62_007925"; transcript_id "gnl|WGS:JAAVVJ|G4P62_T012918"; locus_tag "G4P62_007925"; note "transcript variant X10"; orig_protein_id "gnl|WGS:JAAVVJ|G4P62_P012918"; orig_transcript_id "gnl|WGS:JAAVVJ|G4P62_T012918"; product "KIAA1217 ortholog"; transcript_biotype "mRNA"; exon_number "17";
CM025017.1	Genbank	exon	16224156	16225787	.	-	.	gene_id "G4P62_007925"; transcript_id "gnl|WGS:JAAVVJ|G4P62_T012918"; locus_tag "G4P62_007925"; note "transcript variant X10"; orig_protein_id "gnl|WGS:JAAVVJ|G4P62_P012918"; orig_transcript_id "gnl|WGS:JAAVVJ|G4P62_T012918"; product "KIAA1217 ortholog"; transcript_biotype "mRNA"; exon_number "18";
CM025017.1	Genbank	exon	16223523	16223654	.	-	.	gene_id "G4P62_007925"; transcript_id "gnl|WGS:JAAVVJ|G4P62_T012918"; locus_tag "G4P62_007925"; note "transcript variant X10"; orig_protein_id "gnl|WGS:JAAVVJ|G4P62_P012918"; orig_transcript_id "gnl|WGS:JAAVVJ|G4P62_T012918"; product "KIAA1217 ortholog"; transcript_biotype "mRNA"; exon_number "19";
CM025017.1	Genbank	exon	16220475	16222547	.	-	.	gene_id "G4P62_007925"; transcript_id "gnl|WGS:JAAVVJ|G4P62_T012918"; locus_tag "G4P62_007925"; note "transcript variant X10"; orig_protein_id "gnl|WGS:JAAVVJ|G4P62_P012918"; orig_transcript_id "gnl|WGS:JAAVVJ|G4P62_T012918"; product "KIAA1217 ortholog"; transcript_biotype "mRNA"; exon_number "20";
CM025017.1	Genbank	CDS	16271627	16271629	.	-	0	gene_id "G4P62_007925"; transcript_id "gnl|WGS:JAAVVJ|G4P62_T012918"; gbkey "CDS"; locus_tag "G4P62_007925"; orig_transcript_id "gnl|WGS:JAAVVJ|G4P62_T012918"; product "transcript variant X10"; protein_id "KAF7213397.1"; exon_number "1";
CM025017.1	Genbank	CDS	16260516	16260711	.	-	0	gene_id "G4P62_007925"; transcript_id "gnl|WGS:JAAVVJ|G4P62_T012918"; gbkey "CDS"; locus_tag "G4P62_007925"; orig_transcript_id "gnl|WGS:JAAVVJ|G4P62_T012918"; product "transcript variant X10"; protein_id "KAF7213397.1"; exon_number "2";
CM025017.1	Genbank	CDS	16254312	16254510	.	-	2	gene_id "G4P62_007925"; transcript_id "gnl|WGS:JAAVVJ|G4P62_T012918"; gbkey "CDS"; locus_tag "G4P62_007925"; orig_transcript_id "gnl|WGS:JAAVVJ|G4P62_T012918"; product "transcript variant X10"; protein_id "KAF7213397.1"; exon_number "3";
CM025017.1	Genbank	CDS	16253307	16253400	.	-	1	gene_id "G4P62_007925"; transcript_id "gnl|WGS:JAAVVJ|G4P62_T012918"; gbkey "CDS"; locus_tag "G4P62_007925"; orig_transcript_id "gnl|WGS:JAAVVJ|G4P62_T012918"; product "transcript variant X10"; protein_id "KAF7213397.1"; exon_number "4";
CM025017.1	Genbank	CDS	16244850	16245748	.	-	0	gene_id "G4P62_007925"; transcript_id "gnl|WGS:JAAVVJ|G4P62_T012918"; gbkey "CDS"; locus_tag "G4P62_007925"; orig_transcript_id "gnl|WGS:JAAVVJ|G4P62_T012918"; product "transcript variant X10"; protein_id "KAF7213397.1"; exon_number "5";
CM025017.1	Genbank	CDS	16242362	16242466	.	-	1	gene_id "G4P62_007925"; transcript_id "gnl|WGS:JAAVVJ|G4P62_T012918"; gbkey "CDS"; locus_tag "G4P62_007925"; orig_transcript_id "gnl|WGS:JAAVVJ|G4P62_T012918"; product "transcript variant X10"; protein_id "KAF7213397.1"; exon_number "6";
CM025017.1	Genbank	CDS	16241911	16241960	.	-	1	gene_id "G4P62_007925"; transcript_id "gnl|WGS:JAAVVJ|G4P62_T012918"; gbkey "CDS"; locus_tag "G4P62_007925"; orig_transcript_id "gnl|WGS:JAAVVJ|G4P62_T012918"; product "transcript variant X10"; protein_id "KAF7213397.1"; exon_number "7";
CM025017.1	Genbank	CDS	16239911	16240050	.	-	2	gene_id "G4P62_007925"; transcript_id "gnl|WGS:JAAVVJ|G4P62_T012918"; gbkey "CDS"; locus_tag "G4P62_007925"; orig_transcript_id "gnl|WGS:JAAVVJ|G4P62_T012918"; product "transcript variant X10"; protein_id "KAF7213397.1"; exon_number "8";
CM025017.1	Genbank	CDS	16239584	16239759	.	-	0	gene_id "G4P62_007925"; transcript_id "gnl|WGS:JAAVVJ|G4P62_T012918"; gbkey "CDS"; locus_tag "G4P62_007925"; orig_transcript_id "gnl|WGS:JAAVVJ|G4P62_T012918"; product "transcript variant X10"; protein_id "KAF7213397.1"; exon_number "9";
CM025017.1	Genbank	CDS	16235697	16235827	.	-	1	gene_id "G4P62_007925"; transcript_id "gnl|WGS:JAAVVJ|G4P62_T012918"; gbkey "CDS"; locus_tag "G4P62_007925"; orig_transcript_id "gnl|WGS:JAAVVJ|G4P62_T012918"; product "transcript variant X10"; protein_id "KAF7213397.1"; exon_number "10";
CM025017.1	Genbank	CDS	16235018	16235165	.	-	2	gene_id "G4P62_007925"; transcript_id "gnl|WGS:JAAVVJ|G4P62_T012918"; gbkey "CDS"; locus_tag "G4P62_007925"; orig_transcript_id "gnl|WGS:JAAVVJ|G4P62_T012918"; product "transcript variant X10"; protein_id "KAF7213397.1"; exon_number "11";
CM025017.1	Genbank	CDS	16234160	16234658	.	-	1	gene_id "G4P62_007925"; transcript_id "gnl|WGS:JAAVVJ|G4P62_T012918"; gbkey "CDS"; locus_tag "G4P62_007925"; orig_transcript_id "gnl|WGS:JAAVVJ|G4P62_T012918"; product "transcript variant X10"; protein_id "KAF7213397.1"; exon_number "12";
CM025017.1	Genbank	CDS	16233877	16234075	.	-	0	gene_id "G4P62_007925"; transcript_id "gnl|WGS:JAAVVJ|G4P62_T012918"; gbkey "CDS"; locus_tag "G4P62_007925"; orig_transcript_id "gnl|WGS:JAAVVJ|G4P62_T012918"; product "transcript variant X10"; protein_id "KAF7213397.1"; exon_number "13";
CM025017.1	Genbank	CDS	16229122	16229399	.	-	2	gene_id "G4P62_007925"; transcript_id "gnl|WGS:JAAVVJ|G4P62_T012918"; gbkey "CDS"; locus_tag "G4P62_007925"; orig_transcript_id "gnl|WGS:JAAVVJ|G4P62_T012918"; product "transcript variant X10"; protein_id "KAF7213397.1"; exon_number "14";
CM025017.1	Genbank	CDS	16228833	16228988	.	-	0	gene_id "G4P62_007925"; transcript_id "gnl|WGS:JAAVVJ|G4P62_T012918"; gbkey "CDS"; locus_tag "G4P62_007925"; orig_transcript_id "gnl|WGS:JAAVVJ|G4P62_T012918"; product "transcript variant X10"; protein_id "KAF7213397.1"; exon_number "15";
CM025017.1	Genbank	CDS	16228414	16228536	.	-	0	gene_id "G4P62_007925"; transcript_id "gnl|WGS:JAAVVJ|G4P62_T012918"; gbkey "CDS"; locus_tag "G4P62_007925"; orig_transcript_id "gnl|WGS:JAAVVJ|G4P62_T012918"; product "transcript variant X10"; protein_id "KAF7213397.1"; exon_number "16";
CM025017.1	Genbank	CDS	16225874	16225954	.	-	0	gene_id "G4P62_007925"; transcript_id "gnl|WGS:JAAVVJ|G4P62_T012918"; gbkey "CDS"; locus_tag "G4P62_007925"; orig_transcript_id "gnl|WGS:JAAVVJ|G4P62_T012918"; product "transcript variant X10"; protein_id "KAF7213397.1"; exon_number "17";
CM025017.1	Genbank	CDS	16224156	16225787	.	-	0	gene_id "G4P62_007925"; transcript_id "gnl|WGS:JAAVVJ|G4P62_T012918"; gbkey "CDS"; locus_tag "G4P62_007925"; orig_transcript_id "gnl|WGS:JAAVVJ|G4P62_T012918"; product "transcript variant X10"; protein_id "KAF7213397.1"; exon_number "18";
CM025017.1	Genbank	CDS	16223523	16223654	.	-	0	gene_id "G4P62_007925"; transcript_id "gnl|WGS:JAAVVJ|G4P62_T012918"; gbkey "CDS"; locus_tag "G4P62_007925"; orig_transcript_id "gnl|WGS:JAAVVJ|G4P62_T012918"; product "transcript variant X10"; protein_id "KAF7213397.1"; exon_number "19";
CM025017.1	Genbank	CDS	16222020	16222547	.	-	0	gene_id "G4P62_007925"; transcript_id "gnl|WGS:JAAVVJ|G4P62_T012918"; gbkey "CDS"; locus_tag "G4P62_007925"; orig_transcript_id "gnl|WGS:JAAVVJ|G4P62_T012918"; product "transcript variant X10"; protein_id "KAF7213397.1"; exon_number "20";
CM025017.1	Genbank	start_codon	16271627	16271629	.	-	0	gene_id "G4P62_007925"; transcript_id "gnl|WGS:JAAVVJ|G4P62_T012918"; gbkey "CDS"; locus_tag "G4P62_007925"; orig_transcript_id "gnl|WGS:JAAVVJ|G4P62_T012918"; product "transcript variant X10"; protein_id "KAF7213397.1"; exon_number "1";
CM025017.1	Genbank	stop_codon	16222017	16222019	.	-	0	gene_id "G4P62_007925"; transcript_id "gnl|WGS:JAAVVJ|G4P62_T012918"; gbkey "CDS"; locus_tag "G4P62_007925"; orig_transcript_id "gnl|WGS:JAAVVJ|G4P62_T012918"; product "transcript variant X10"; protein_id "KAF7213397.1"; exon_number "20";
CM025017.1	Genbank	transcript	16220475	16262285	.	-	.	gene_id "G4P62_007925"; transcript_id "gnl|WGS:JAAVVJ|G4P62_T012919"; gbkey "mRNA"; locus_tag "G4P62_007925"; note "transcript variant X9"; orig_protein_id "gnl|WGS:JAAVVJ|G4P62_P012919"; orig_transcript_id "gnl|WGS:JAAVVJ|G4P62_T012919"; product "KIAA1217 ortholog"; transcript_biotype "mRNA";
CM025017.1	Genbank	exon	16262202	16262285	.	-	.	gene_id "G4P62_007925"; transcript_id "gnl|WGS:JAAVVJ|G4P62_T012919"; locus_tag "G4P62_007925"; note "transcript variant X9"; orig_protein_id "gnl|WGS:JAAVVJ|G4P62_P012919"; orig_transcript_id "gnl|WGS:JAAVVJ|G4P62_T012919"; product "KIAA1217 ortholog"; transcript_biotype "mRNA"; exon_number "1";
CM025017.1	Genbank	exon	16260516	16260711	.	-	.	gene_id "G4P62_007925"; transcript_id "gnl|WGS:JAAVVJ|G4P62_T012919"; locus_tag "G4P62_007925"; note "transcript variant X9"; orig_protein_id "gnl|WGS:JAAVVJ|G4P62_P012919"; orig_transcript_id "gnl|WGS:JAAVVJ|G4P62_T012919"; product "KIAA1217 ortholog"; transcript_biotype "mRNA"; exon_number "2";
CM025017.1	Genbank	exon	16254312	16254510	.	-	.	gene_id "G4P62_007925"; transcript_id "gnl|WGS:JAAVVJ|G4P62_T012919"; locus_tag "G4P62_007925"; note "transcript variant X9"; orig_protein_id "gnl|WGS:JAAVVJ|G4P62_P012919"; orig_transcript_id "gnl|WGS:JAAVVJ|G4P62_T012919"; product "KIAA1217 ortholog"; transcript_biotype "mRNA"; exon_number "3";
CM025017.1	Genbank	exon	16253307	16253400	.	-	.	gene_id "G4P62_007925"; transcript_id "gnl|WGS:JAAVVJ|G4P62_T012919"; locus_tag "G4P62_007925"; note "transcript variant X9"; orig_protein_id "gnl|WGS:JAAVVJ|G4P62_P012919"; orig_transcript_id "gnl|WGS:JAAVVJ|G4P62_T012919"; product "KIAA1217 ortholog"; transcript_biotype "mRNA"; exon_number "4";
CM025017.1	Genbank	exon	16244850	16245748	.	-	.	gene_id "G4P62_007925"; transcript_id "gnl|WGS:JAAVVJ|G4P62_T012919"; locus_tag "G4P62_007925"; note "transcript variant X9"; orig_protein_id "gnl|WGS:JAAVVJ|G4P62_P012919"; orig_transcript_id "gnl|WGS:JAAVVJ|G4P62_T012919"; product "KIAA1217 ortholog"; transcript_biotype "mRNA"; exon_number "5";
CM025017.1	Genbank	exon	16242362	16242466	.	-	.	gene_id "G4P62_007925"; transcript_id "gnl|WGS:JAAVVJ|G4P62_T012919"; locus_tag "G4P62_007925"; note "transcript variant X9"; orig_protein_id "gnl|WGS:JAAVVJ|G4P62_P012919"; orig_transcript_id "gnl|WGS:JAAVVJ|G4P62_T012919"; product "KIAA1217 ortholog"; transcript_biotype "mRNA"; exon_number "6";
CM025017.1	Genbank	exon	16241911	16241960	.	-	.	gene_id "G4P62_007925"; transcript_id "gnl|WGS:JAAVVJ|G4P62_T012919"; locus_tag "G4P62_007925"; note "transcript variant X9"; orig_protein_id "gnl|WGS:JAAVVJ|G4P62_P012919"; orig_transcript_id "gnl|WGS:JAAVVJ|G4P62_T012919"; product "KIAA1217 ortholog"; transcript_biotype "mRNA"; exon_number "7";
CM025017.1	Genbank	exon	16239911	16240050	.	-	.	gene_id "G4P62_007925"; transcript_id "gnl|WGS:JAAVVJ|G4P62_T012919"; locus_tag "G4P62_007925"; note "transcript variant X9"; orig_protein_id "gnl|WGS:JAAVVJ|G4P62_P012919"; orig_transcript_id "gnl|WGS:JAAVVJ|G4P62_T012919"; product "KIAA1217 ortholog"; transcript_biotype "mRNA"; exon_number "8";
CM025017.1	Genbank	exon	16239584	16239759	.	-	.	gene_id "G4P62_007925"; transcript_id "gnl|WGS:JAAVVJ|G4P62_T012919"; locus_tag "G4P62_007925"; note "transcript variant X9"; orig_protein_id "gnl|WGS:JAAVVJ|G4P62_P012919"; orig_transcript_id "gnl|WGS:JAAVVJ|G4P62_T012919"; product "KIAA1217 ortholog"; transcript_biotype "mRNA"; exon_number "9";
CM025017.1	Genbank	exon	16235697	16235827	.	-	.	gene_id "G4P62_007925"; transcript_id "gnl|WGS:JAAVVJ|G4P62_T012919"; locus_tag "G4P62_007925"; note "transcript variant X9"; orig_protein_id "gnl|WGS:JAAVVJ|G4P62_P012919"; orig_transcript_id "gnl|WGS:JAAVVJ|G4P62_T012919"; product "KIAA1217 ortholog"; transcript_biotype "mRNA"; exon_number "10";
CM025017.1	Genbank	exon	16235018	16235165	.	-	.	gene_id "G4P62_007925"; transcript_id "gnl|WGS:JAAVVJ|G4P62_T012919"; locus_tag "G4P62_007925"; note "transcript variant X9"; orig_protein_id "gnl|WGS:JAAVVJ|G4P62_P012919"; orig_transcript_id "gnl|WGS:JAAVVJ|G4P62_T012919"; product "KIAA1217 ortholog"; transcript_biotype "mRNA"; exon_number "11";
CM025017.1	Genbank	exon	16234160	16234658	.	-	.	gene_id "G4P62_007925"; transcript_id "gnl|WGS:JAAVVJ|G4P62_T012919"; locus_tag "G4P62_007925"; note "transcript variant X9"; orig_protein_id "gnl|WGS:JAAVVJ|G4P62_P012919"; orig_transcript_id "gnl|WGS:JAAVVJ|G4P62_T012919"; product "KIAA1217 ortholog"; transcript_biotype "mRNA"; exon_number "12";
CM025017.1	Genbank	exon	16233877	16234075	.	-	.	gene_id "G4P62_007925"; transcript_id "gnl|WGS:JAAVVJ|G4P62_T012919"; locus_tag "G4P62_007925"; note "transcript variant X9"; orig_protein_id "gnl|WGS:JAAVVJ|G4P62_P012919"; orig_transcript_id "gnl|WGS:JAAVVJ|G4P62_T012919"; product "KIAA1217 ortholog"; transcript_biotype "mRNA"; exon_number "13";
CM025017.1	Genbank	exon	16229122	16229399	.	-	.	gene_id "G4P62_007925"; transcript_id "gnl|WGS:JAAVVJ|G4P62_T012919"; locus_tag "G4P62_007925"; note "transcript variant X9"; orig_protein_id "gnl|WGS:JAAVVJ|G4P62_P012919"; orig_transcript_id "gnl|WGS:JAAVVJ|G4P62_T012919"; product "KIAA1217 ortholog"; transcript_biotype "mRNA"; exon_number "14";
CM025017.1	Genbank	exon	16228833	16228988	.	-	.	gene_id "G4P62_007925"; transcript_id "gnl|WGS:JAAVVJ|G4P62_T012919"; locus_tag "G4P62_007925"; note "transcript variant X9"; orig_protein_id "gnl|WGS:JAAVVJ|G4P62_P012919"; orig_transcript_id "gnl|WGS:JAAVVJ|G4P62_T012919"; product "KIAA1217 ortholog"; transcript_biotype "mRNA"; exon_number "15";
CM025017.1	Genbank	exon	16228414	16228536	.	-	.	gene_id "G4P62_007925"; transcript_id "gnl|WGS:JAAVVJ|G4P62_T012919"; locus_tag "G4P62_007925"; note "transcript variant X9"; orig_protein_id "gnl|WGS:JAAVVJ|G4P62_P012919"; orig_transcript_id "gnl|WGS:JAAVVJ|G4P62_T012919"; product "KIAA1217 ortholog"; transcript_biotype "mRNA"; exon_number "16";
CM025017.1	Genbank	exon	16225874	16225954	.	-	.	gene_id "G4P62_007925"; transcript_id "gnl|WGS:JAAVVJ|G4P62_T012919"; locus_tag "G4P62_007925"; note "transcript variant X9"; orig_protein_id "gnl|WGS:JAAVVJ|G4P62_P012919"; orig_transcript_id "gnl|WGS:JAAVVJ|G4P62_T012919"; product "KIAA1217 ortholog"; transcript_biotype "mRNA"; exon_number "17";
CM025017.1	Genbank	exon	16224156	16225787	.	-	.	gene_id "G4P62_007925"; transcript_id "gnl|WGS:JAAVVJ|G4P62_T012919"; locus_tag "G4P62_007925"; note "transcript variant X9"; orig_protein_id "gnl|WGS:JAAVVJ|G4P62_P012919"; orig_transcript_id "gnl|WGS:JAAVVJ|G4P62_T012919"; product "KIAA1217 ortholog"; transcript_biotype "mRNA"; exon_number "18";
CM025017.1	Genbank	exon	16223523	16223654	.	-	.	gene_id "G4P62_007925"; transcript_id "gnl|WGS:JAAVVJ|G4P62_T012919"; locus_tag "G4P62_007925"; note "transcript variant X9"; orig_protein_id "gnl|WGS:JAAVVJ|G4P62_P012919"; orig_transcript_id "gnl|WGS:JAAVVJ|G4P62_T012919"; product "KIAA1217 ortholog"; transcript_biotype "mRNA"; exon_number "19";
CM025017.1	Genbank	exon	16220475	16222547	.	-	.	gene_id "G4P62_007925"; transcript_id "gnl|WGS:JAAVVJ|G4P62_T012919"; locus_tag "G4P62_007925"; note "transcript variant X9"; orig_protein_id "gnl|WGS:JAAVVJ|G4P62_P012919"; orig_transcript_id "gnl|WGS:JAAVVJ|G4P62_T012919"; product "KIAA1217 ortholog"; transcript_biotype "mRNA"; exon_number "20";
CM025017.1	Genbank	CDS	16262202	16262270	.	-	0	gene_id "G4P62_007925"; transcript_id "gnl|WGS:JAAVVJ|G4P62_T012919"; gbkey "CDS"; locus_tag "G4P62_007925"; orig_transcript_id "gnl|WGS:JAAVVJ|G4P62_T012919"; product "transcript variant X9"; protein_id "KAF7213398.1"; exon_number "1";
CM025017.1	Genbank	CDS	16260516	16260711	.	-	0	gene_id "G4P62_007925"; transcript_id "gnl|WGS:JAAVVJ|G4P62_T012919"; gbkey "CDS"; locus_tag "G4P62_007925"; orig_transcript_id "gnl|WGS:JAAVVJ|G4P62_T012919"; product "transcript variant X9"; protein_id "KAF7213398.1"; exon_number "2";
CM025017.1	Genbank	CDS	16254312	16254510	.	-	2	gene_id "G4P62_007925"; transcript_id "gnl|WGS:JAAVVJ|G4P62_T012919"; gbkey "CDS"; locus_tag "G4P62_007925"; orig_transcript_id "gnl|WGS:JAAVVJ|G4P62_T012919"; product "transcript variant X9"; protein_id "KAF7213398.1"; exon_number "3";
CM025017.1	Genbank	CDS	16253307	16253400	.	-	1	gene_id "G4P62_007925"; transcript_id "gnl|WGS:JAAVVJ|G4P62_T012919"; gbkey "CDS"; locus_tag "G4P62_007925"; orig_transcript_id "gnl|WGS:JAAVVJ|G4P62_T012919"; product "transcript variant X9"; protein_id "KAF7213398.1"; exon_number "4";
CM025017.1	Genbank	CDS	16244850	16245748	.	-	0	gene_id "G4P62_007925"; transcript_id "gnl|WGS:JAAVVJ|G4P62_T012919"; gbkey "CDS"; locus_tag "G4P62_007925"; orig_transcript_id "gnl|WGS:JAAVVJ|G4P62_T012919"; product "transcript variant X9"; protein_id "KAF7213398.1"; exon_number "5";
CM025017.1	Genbank	CDS	16242362	16242466	.	-	1	gene_id "G4P62_007925"; transcript_id "gnl|WGS:JAAVVJ|G4P62_T012919"; gbkey "CDS"; locus_tag "G4P62_007925"; orig_transcript_id "gnl|WGS:JAAVVJ|G4P62_T012919"; product "transcript variant X9"; protein_id "KAF7213398.1"; exon_number "6";
CM025017.1	Genbank	CDS	16241911	16241960	.	-	1	gene_id "G4P62_007925"; transcript_id "gnl|WGS:JAAVVJ|G4P62_T012919"; gbkey "CDS"; locus_tag "G4P62_007925"; orig_transcript_id "gnl|WGS:JAAVVJ|G4P62_T012919"; product "transcript variant X9"; protein_id "KAF7213398.1"; exon_number "7";
CM025017.1	Genbank	CDS	16239911	16240050	.	-	2	gene_id "G4P62_007925"; transcript_id "gnl|WGS:JAAVVJ|G4P62_T012919"; gbkey "CDS"; locus_tag "G4P62_007925"; orig_transcript_id "gnl|WGS:JAAVVJ|G4P62_T012919"; product "transcript variant X9"; protein_id "KAF7213398.1"; exon_number "8";
CM025017.1	Genbank	CDS	16239584	16239759	.	-	0	gene_id "G4P62_007925"; transcript_id "gnl|WGS:JAAVVJ|G4P62_T012919"; gbkey "CDS"; locus_tag "G4P62_007925"; orig_transcript_id "gnl|WGS:JAAVVJ|G4P62_T012919"; product "transcript variant X9"; protein_id "KAF7213398.1"; exon_number "9";
CM025017.1	Genbank	CDS	16235697	16235827	.	-	1	gene_id "G4P62_007925"; transcript_id "gnl|WGS:JAAVVJ|G4P62_T012919"; gbkey "CDS"; locus_tag "G4P62_007925"; orig_transcript_id "gnl|WGS:JAAVVJ|G4P62_T012919"; product "transcript variant X9"; protein_id "KAF7213398.1"; exon_number "10";
CM025017.1	Genbank	CDS	16235018	16235165	.	-	2	gene_id "G4P62_007925"; transcript_id "gnl|WGS:JAAVVJ|G4P62_T012919"; gbkey "CDS"; locus_tag "G4P62_007925"; orig_transcript_id "gnl|WGS:JAAVVJ|G4P62_T012919"; product "transcript variant X9"; protein_id "KAF7213398.1"; exon_number "11";
CM025017.1	Genbank	CDS	16234160	16234658	.	-	1	gene_id "G4P62_007925"; transcript_id "gnl|WGS:JAAVVJ|G4P62_T012919"; gbkey "CDS"; locus_tag "G4P62_007925"; orig_transcript_id "gnl|WGS:JAAVVJ|G4P62_T012919"; product "transcript variant X9"; protein_id "KAF7213398.1"; exon_number "12";
CM025017.1	Genbank	CDS	16233877	16234075	.	-	0	gene_id "G4P62_007925"; transcript_id "gnl|WGS:JAAVVJ|G4P62_T012919"; gbkey "CDS"; locus_tag "G4P62_007925"; orig_transcript_id "gnl|WGS:JAAVVJ|G4P62_T012919"; product "transcript variant X9"; protein_id "KAF7213398.1"; exon_number "13";
CM025017.1	Genbank	CDS	16229122	16229399	.	-	2	gene_id "G4P62_007925"; transcript_id "gnl|WGS:JAAVVJ|G4P62_T012919"; gbkey "CDS"; locus_tag "G4P62_007925"; orig_transcript_id "gnl|WGS:JAAVVJ|G4P62_T012919"; product "transcript variant X9"; protein_id "KAF7213398.1"; exon_number "14";
CM025017.1	Genbank	CDS	16228833	16228988	.	-	0	gene_id "G4P62_007925"; transcript_id "gnl|WGS:JAAVVJ|G4P62_T012919"; gbkey "CDS"; locus_tag "G4P62_007925"; orig_transcript_id "gnl|WGS:JAAVVJ|G4P62_T012919"; product "transcript variant X9"; protein_id "KAF7213398.1"; exon_number "15";
CM025017.1	Genbank	CDS	16228414	16228536	.	-	0	gene_id "G4P62_007925"; transcript_id "gnl|WGS:JAAVVJ|G4P62_T012919"; gbkey "CDS"; locus_tag "G4P62_007925"; orig_transcript_id "gnl|WGS:JAAVVJ|G4P62_T012919"; product "transcript variant X9"; protein_id "KAF7213398.1"; exon_number "16";
CM025017.1	Genbank	CDS	16225874	16225954	.	-	0	gene_id "G4P62_007925"; transcript_id "gnl|WGS:JAAVVJ|G4P62_T012919"; gbkey "CDS"; locus_tag "G4P62_007925"; orig_transcript_id "gnl|WGS:JAAVVJ|G4P62_T012919"; product "transcript variant X9"; protein_id "KAF7213398.1"; exon_number "17";
CM025017.1	Genbank	CDS	16224156	16225787	.	-	0	gene_id "G4P62_007925"; transcript_id "gnl|WGS:JAAVVJ|G4P62_T012919"; gbkey "CDS"; locus_tag "G4P62_007925"; orig_transcript_id "gnl|WGS:JAAVVJ|G4P62_T012919"; product "transcript variant X9"; protein_id "KAF7213398.1"; exon_number "18";
CM025017.1	Genbank	CDS	16223523	16223654	.	-	0	gene_id "G4P62_007925"; transcript_id "gnl|WGS:JAAVVJ|G4P62_T012919"; gbkey "CDS"; locus_tag "G4P62_007925"; orig_transcript_id "gnl|WGS:JAAVVJ|G4P62_T012919"; product "transcript variant X9"; protein_id "KAF7213398.1"; exon_number "19";
CM025017.1	Genbank	CDS	16222020	16222547	.	-	0	gene_id "G4P62_007925"; transcript_id "gnl|WGS:JAAVVJ|G4P62_T012919"; gbkey "CDS"; locus_tag "G4P62_007925"; orig_transcript_id "gnl|WGS:JAAVVJ|G4P62_T012919"; product "transcript variant X9"; protein_id "KAF7213398.1"; exon_number "20";
CM025017.1	Genbank	start_codon	16262268	16262270	.	-	0	gene_id "G4P62_007925"; transcript_id "gnl|WGS:JAAVVJ|G4P62_T012919"; gbkey "CDS"; locus_tag "G4P62_007925"; orig_transcript_id "gnl|WGS:JAAVVJ|G4P62_T012919"; product "transcript variant X9"; protein_id "KAF7213398.1"; exon_number "1";
CM025017.1	Genbank	stop_codon	16222017	16222019	.	-	0	gene_id "G4P62_007925"; transcript_id "gnl|WGS:JAAVVJ|G4P62_T012919"; gbkey "CDS"; locus_tag "G4P62_007925"; orig_transcript_id "gnl|WGS:JAAVVJ|G4P62_T012919"; product "transcript variant X9"; protein_id "KAF7213398.1"; exon_number "20";
CM025017.1	Genbank	transcript	16220475	16258263	.	-	.	gene_id "G4P62_007925"; transcript_id "gnl|WGS:JAAVVJ|G4P62_T012920"; gbkey "mRNA"; locus_tag "G4P62_007925"; note "transcript variant X13"; orig_protein_id "gnl|WGS:JAAVVJ|G4P62_P012920"; orig_transcript_id "gnl|WGS:JAAVVJ|G4P62_T012920"; product "KIAA1217 ortholog"; transcript_biotype "mRNA";
CM025017.1	Genbank	exon	16258137	16258263	.	-	.	gene_id "G4P62_007925"; transcript_id "gnl|WGS:JAAVVJ|G4P62_T012920"; locus_tag "G4P62_007925"; note "transcript variant X13"; orig_protein_id "gnl|WGS:JAAVVJ|G4P62_P012920"; orig_transcript_id "gnl|WGS:JAAVVJ|G4P62_T012920"; product "KIAA1217 ortholog"; transcript_biotype "mRNA"; exon_number "1";
CM025017.1	Genbank	exon	16254312	16254510	.	-	.	gene_id "G4P62_007925"; transcript_id "gnl|WGS:JAAVVJ|G4P62_T012920"; locus_tag "G4P62_007925"; note "transcript variant X13"; orig_protein_id "gnl|WGS:JAAVVJ|G4P62_P012920"; orig_transcript_id "gnl|WGS:JAAVVJ|G4P62_T012920"; product "KIAA1217 ortholog"; transcript_biotype "mRNA"; exon_number "2";
CM025017.1	Genbank	exon	16253307	16253400	.	-	.	gene_id "G4P62_007925"; transcript_id "gnl|WGS:JAAVVJ|G4P62_T012920"; locus_tag "G4P62_007925"; note "transcript variant X13"; orig_protein_id "gnl|WGS:JAAVVJ|G4P62_P012920"; orig_transcript_id "gnl|WGS:JAAVVJ|G4P62_T012920"; product "KIAA1217 ortholog"; transcript_biotype "mRNA"; exon_number "3";
CM025017.1	Genbank	exon	16244850	16245748	.	-	.	gene_id "G4P62_007925"; transcript_id "gnl|WGS:JAAVVJ|G4P62_T012920"; locus_tag "G4P62_007925"; note "transcript variant X13"; orig_protein_id "gnl|WGS:JAAVVJ|G4P62_P012920"; orig_transcript_id "gnl|WGS:JAAVVJ|G4P62_T012920"; product "KIAA1217 ortholog"; transcript_biotype "mRNA"; exon_number "4";
CM025017.1	Genbank	exon	16242362	16242466	.	-	.	gene_id "G4P62_007925"; transcript_id "gnl|WGS:JAAVVJ|G4P62_T012920"; locus_tag "G4P62_007925"; note "transcript variant X13"; orig_protein_id "gnl|WGS:JAAVVJ|G4P62_P012920"; orig_transcript_id "gnl|WGS:JAAVVJ|G4P62_T012920"; product "KIAA1217 ortholog"; transcript_biotype "mRNA"; exon_number "5";
CM025017.1	Genbank	exon	16241911	16241960	.	-	.	gene_id "G4P62_007925"; transcript_id "gnl|WGS:JAAVVJ|G4P62_T012920"; locus_tag "G4P62_007925"; note "transcript variant X13"; orig_protein_id "gnl|WGS:JAAVVJ|G4P62_P012920"; orig_transcript_id "gnl|WGS:JAAVVJ|G4P62_T012920"; product "KIAA1217 ortholog"; transcript_biotype "mRNA"; exon_number "6";
CM025017.1	Genbank	exon	16239911	16240050	.	-	.	gene_id "G4P62_007925"; transcript_id "gnl|WGS:JAAVVJ|G4P62_T012920"; locus_tag "G4P62_007925"; note "transcript variant X13"; orig_protein_id "gnl|WGS:JAAVVJ|G4P62_P012920"; orig_transcript_id "gnl|WGS:JAAVVJ|G4P62_T012920"; product "KIAA1217 ortholog"; transcript_biotype "mRNA"; exon_number "7";
CM025017.1	Genbank	exon	16239584	16239759	.	-	.	gene_id "G4P62_007925"; transcript_id "gnl|WGS:JAAVVJ|G4P62_T012920"; locus_tag "G4P62_007925"; note "transcript variant X13"; orig_protein_id "gnl|WGS:JAAVVJ|G4P62_P012920"; orig_transcript_id "gnl|WGS:JAAVVJ|G4P62_T012920"; product "KIAA1217 ortholog"; transcript_biotype "mRNA"; exon_number "8";
CM025017.1	Genbank	exon	16235697	16235827	.	-	.	gene_id "G4P62_007925"; transcript_id "gnl|WGS:JAAVVJ|G4P62_T012920"; locus_tag "G4P62_007925"; note "transcript variant X13"; orig_protein_id "gnl|WGS:JAAVVJ|G4P62_P012920"; orig_transcript_id "gnl|WGS:JAAVVJ|G4P62_T012920"; product "KIAA1217 ortholog"; transcript_biotype "mRNA"; exon_number "9";
CM025017.1	Genbank	exon	16235018	16235165	.	-	.	gene_id "G4P62_007925"; transcript_id "gnl|WGS:JAAVVJ|G4P62_T012920"; locus_tag "G4P62_007925"; note "transcript variant X13"; orig_protein_id "gnl|WGS:JAAVVJ|G4P62_P012920"; orig_transcript_id "gnl|WGS:JAAVVJ|G4P62_T012920"; product "KIAA1217 ortholog"; transcript_biotype "mRNA"; exon_number "10";
CM025017.1	Genbank	exon	16234160	16234658	.	-	.	gene_id "G4P62_007925"; transcript_id "gnl|WGS:JAAVVJ|G4P62_T012920"; locus_tag "G4P62_007925"; note "transcript variant X13"; orig_protein_id "gnl|WGS:JAAVVJ|G4P62_P012920"; orig_transcript_id "gnl|WGS:JAAVVJ|G4P62_T012920"; product "KIAA1217 ortholog"; transcript_biotype "mRNA"; exon_number "11";
CM025017.1	Genbank	exon	16233877	16234075	.	-	.	gene_id "G4P62_007925"; transcript_id "gnl|WGS:JAAVVJ|G4P62_T012920"; locus_tag "G4P62_007925"; note "transcript variant X13"; orig_protein_id "gnl|WGS:JAAVVJ|G4P62_P012920"; orig_transcript_id "gnl|WGS:JAAVVJ|G4P62_T012920"; product "KIAA1217 ortholog"; transcript_biotype "mRNA"; exon_number "12";
CM025017.1	Genbank	exon	16229122	16229399	.	-	.	gene_id "G4P62_007925"; transcript_id "gnl|WGS:JAAVVJ|G4P62_T012920"; locus_tag "G4P62_007925"; note "transcript variant X13"; orig_protein_id "gnl|WGS:JAAVVJ|G4P62_P012920"; orig_transcript_id "gnl|WGS:JAAVVJ|G4P62_T012920"; product "KIAA1217 ortholog"; transcript_biotype "mRNA"; exon_number "13";
CM025017.1	Genbank	exon	16228833	16228988	.	-	.	gene_id "G4P62_007925"; transcript_id "gnl|WGS:JAAVVJ|G4P62_T012920"; locus_tag "G4P62_007925"; note "transcript variant X13"; orig_protein_id "gnl|WGS:JAAVVJ|G4P62_P012920"; orig_transcript_id "gnl|WGS:JAAVVJ|G4P62_T012920"; product "KIAA1217 ortholog"; transcript_biotype "mRNA"; exon_number "14";
CM025017.1	Genbank	exon	16228414	16228536	.	-	.	gene_id "G4P62_007925"; transcript_id "gnl|WGS:JAAVVJ|G4P62_T012920"; locus_tag "G4P62_007925"; note "transcript variant X13"; orig_protein_id "gnl|WGS:JAAVVJ|G4P62_P012920"; orig_transcript_id "gnl|WGS:JAAVVJ|G4P62_T012920"; product "KIAA1217 ortholog"; transcript_biotype "mRNA"; exon_number "15";
CM025017.1	Genbank	exon	16225874	16225954	.	-	.	gene_id "G4P62_007925"; transcript_id "gnl|WGS:JAAVVJ|G4P62_T012920"; locus_tag "G4P62_007925"; note "transcript variant X13"; orig_protein_id "gnl|WGS:JAAVVJ|G4P62_P012920"; orig_transcript_id "gnl|WGS:JAAVVJ|G4P62_T012920"; product "KIAA1217 ortholog"; transcript_biotype "mRNA"; exon_number "16";
CM025017.1	Genbank	exon	16224156	16225787	.	-	.	gene_id "G4P62_007925"; transcript_id "gnl|WGS:JAAVVJ|G4P62_T012920"; locus_tag "G4P62_007925"; note "transcript variant X13"; orig_protein_id "gnl|WGS:JAAVVJ|G4P62_P012920"; orig_transcript_id "gnl|WGS:JAAVVJ|G4P62_T012920"; product "KIAA1217 ortholog"; transcript_biotype "mRNA"; exon_number "17";
CM025017.1	Genbank	exon	16223523	16223654	.	-	.	gene_id "G4P62_007925"; transcript_id "gnl|WGS:JAAVVJ|G4P62_T012920"; locus_tag "G4P62_007925"; note "transcript variant X13"; orig_protein_id "gnl|WGS:JAAVVJ|G4P62_P012920"; orig_transcript_id "gnl|WGS:JAAVVJ|G4P62_T012920"; product "KIAA1217 ortholog"; transcript_biotype "mRNA"; exon_number "18";
CM025017.1	Genbank	exon	16220475	16222547	.	-	.	gene_id "G4P62_007925"; transcript_id "gnl|WGS:JAAVVJ|G4P62_T012920"; locus_tag "G4P62_007925"; note "transcript variant X13"; orig_protein_id "gnl|WGS:JAAVVJ|G4P62_P012920"; orig_transcript_id "gnl|WGS:JAAVVJ|G4P62_T012920"; product "KIAA1217 ortholog"; transcript_biotype "mRNA"; exon_number "19";
CM025017.1	Genbank	CDS	16254312	16254466	.	-	0	gene_id "G4P62_007925"; transcript_id "gnl|WGS:JAAVVJ|G4P62_T012920"; gbkey "CDS"; locus_tag "G4P62_007925"; orig_transcript_id "gnl|WGS:JAAVVJ|G4P62_T012920"; product "transcript variant X13"; protein_id "KAF7213399.1"; exon_number "2";
CM025017.1	Genbank	CDS	16253307	16253400	.	-	1	gene_id "G4P62_007925"; transcript_id "gnl|WGS:JAAVVJ|G4P62_T012920"; gbkey "CDS"; locus_tag "G4P62_007925"; orig_transcript_id "gnl|WGS:JAAVVJ|G4P62_T012920"; product "transcript variant X13"; protein_id "KAF7213399.1"; exon_number "3";
CM025017.1	Genbank	CDS	16244850	16245748	.	-	0	gene_id "G4P62_007925"; transcript_id "gnl|WGS:JAAVVJ|G4P62_T012920"; gbkey "CDS"; locus_tag "G4P62_007925"; orig_transcript_id "gnl|WGS:JAAVVJ|G4P62_T012920"; product "transcript variant X13"; protein_id "KAF7213399.1"; exon_number "4";
CM025017.1	Genbank	CDS	16242362	16242466	.	-	1	gene_id "G4P62_007925"; transcript_id "gnl|WGS:JAAVVJ|G4P62_T012920"; gbkey "CDS"; locus_tag "G4P62_007925"; orig_transcript_id "gnl|WGS:JAAVVJ|G4P62_T012920"; product "transcript variant X13"; protein_id "KAF7213399.1"; exon_number "5";
CM025017.1	Genbank	CDS	16241911	16241960	.	-	1	gene_id "G4P62_007925"; transcript_id "gnl|WGS:JAAVVJ|G4P62_T012920"; gbkey "CDS"; locus_tag "G4P62_007925"; orig_transcript_id "gnl|WGS:JAAVVJ|G4P62_T012920"; product "transcript variant X13"; protein_id "KAF7213399.1"; exon_number "6";
CM025017.1	Genbank	CDS	16239911	16240050	.	-	2	gene_id "G4P62_007925"; transcript_id "gnl|WGS:JAAVVJ|G4P62_T012920"; gbkey "CDS"; locus_tag "G4P62_007925"; orig_transcript_id "gnl|WGS:JAAVVJ|G4P62_T012920"; product "transcript variant X13"; protein_id "KAF7213399.1"; exon_number "7";
CM025017.1	Genbank	CDS	16239584	16239759	.	-	0	gene_id "G4P62_007925"; transcript_id "gnl|WGS:JAAVVJ|G4P62_T012920"; gbkey "CDS"; locus_tag "G4P62_007925"; orig_transcript_id "gnl|WGS:JAAVVJ|G4P62_T012920"; product "transcript variant X13"; protein_id "KAF7213399.1"; exon_number "8";
CM025017.1	Genbank	CDS	16235697	16235827	.	-	1	gene_id "G4P62_007925"; transcript_id "gnl|WGS:JAAVVJ|G4P62_T012920"; gbkey "CDS"; locus_tag "G4P62_007925"; orig_transcript_id "gnl|WGS:JAAVVJ|G4P62_T012920"; product "transcript variant X13"; protein_id "KAF7213399.1"; exon_number "9";
CM025017.1	Genbank	CDS	16235018	16235165	.	-	2	gene_id "G4P62_007925"; transcript_id "gnl|WGS:JAAVVJ|G4P62_T012920"; gbkey "CDS"; locus_tag "G4P62_007925"; orig_transcript_id "gnl|WGS:JAAVVJ|G4P62_T012920"; product "transcript variant X13"; protein_id "KAF7213399.1"; exon_number "10";
CM025017.1	Genbank	CDS	16234160	16234658	.	-	1	gene_id "G4P62_007925"; transcript_id "gnl|WGS:JAAVVJ|G4P62_T012920"; gbkey "CDS"; locus_tag "G4P62_007925"; orig_transcript_id "gnl|WGS:JAAVVJ|G4P62_T012920"; product "transcript variant X13"; protein_id "KAF7213399.1"; exon_number "11";
CM025017.1	Genbank	CDS	16233877	16234075	.	-	0	gene_id "G4P62_007925"; transcript_id "gnl|WGS:JAAVVJ|G4P62_T012920"; gbkey "CDS"; locus_tag "G4P62_007925"; orig_transcript_id "gnl|WGS:JAAVVJ|G4P62_T012920"; product "transcript variant X13"; protein_id "KAF7213399.1"; exon_number "12";
CM025017.1	Genbank	CDS	16229122	16229399	.	-	2	gene_id "G4P62_007925"; transcript_id "gnl|WGS:JAAVVJ|G4P62_T012920"; gbkey "CDS"; locus_tag "G4P62_007925"; orig_transcript_id "gnl|WGS:JAAVVJ|G4P62_T012920"; product "transcript variant X13"; protein_id "KAF7213399.1"; exon_number "13";
CM025017.1	Genbank	CDS	16228833	16228988	.	-	0	gene_id "G4P62_007925"; transcript_id "gnl|WGS:JAAVVJ|G4P62_T012920"; gbkey "CDS"; locus_tag "G4P62_007925"; orig_transcript_id "gnl|WGS:JAAVVJ|G4P62_T012920"; product "transcript variant X13"; protein_id "KAF7213399.1"; exon_number "14";
CM025017.1	Genbank	CDS	16228414	16228536	.	-	0	gene_id "G4P62_007925"; transcript_id "gnl|WGS:JAAVVJ|G4P62_T012920"; gbkey "CDS"; locus_tag "G4P62_007925"; orig_transcript_id "gnl|WGS:JAAVVJ|G4P62_T012920"; product "transcript variant X13"; protein_id "KAF7213399.1"; exon_number "15";
CM025017.1	Genbank	CDS	16225874	16225954	.	-	0	gene_id "G4P62_007925"; transcript_id "gnl|WGS:JAAVVJ|G4P62_T012920"; gbkey "CDS"; locus_tag "G4P62_007925"; orig_transcript_id "gnl|WGS:JAAVVJ|G4P62_T012920"; product "transcript variant X13"; protein_id "KAF7213399.1"; exon_number "16";
CM025017.1	Genbank	CDS	16224156	16225787	.	-	0	gene_id "G4P62_007925"; transcript_id "gnl|WGS:JAAVVJ|G4P62_T012920"; gbkey "CDS"; locus_tag "G4P62_007925"; orig_transcript_id "gnl|WGS:JAAVVJ|G4P62_T012920"; product "transcript variant X13"; protein_id "KAF7213399.1"; exon_number "17";
CM025017.1	Genbank	CDS	16223523	16223654	.	-	0	gene_id "G4P62_007925"; transcript_id "gnl|WGS:JAAVVJ|G4P62_T012920"; gbkey "CDS"; locus_tag "G4P62_007925"; orig_transcript_id "gnl|WGS:JAAVVJ|G4P62_T012920"; product "transcript variant X13"; protein_id "KAF7213399.1"; exon_number "18";
CM025017.1	Genbank	CDS	16222020	16222547	.	-	0	gene_id "G4P62_007925"; transcript_id "gnl|WGS:JAAVVJ|G4P62_T012920"; gbkey "CDS"; locus_tag "G4P62_007925"; orig_transcript_id "gnl|WGS:JAAVVJ|G4P62_T012920"; product "transcript variant X13"; protein_id "KAF7213399.1"; exon_number "19";
CM025017.1	Genbank	start_codon	16254464	16254466	.	-	0	gene_id "G4P62_007925"; transcript_id "gnl|WGS:JAAVVJ|G4P62_T012920"; gbkey "CDS"; locus_tag "G4P62_007925"; orig_transcript_id "gnl|WGS:JAAVVJ|G4P62_T012920"; product "transcript variant X13"; protein_id "KAF7213399.1"; exon_number "2";
CM025017.1	Genbank	stop_codon	16222017	16222019	.	-	0	gene_id "G4P62_007925"; transcript_id "gnl|WGS:JAAVVJ|G4P62_T012920"; gbkey "CDS"; locus_tag "G4P62_007925"; orig_transcript_id "gnl|WGS:JAAVVJ|G4P62_T012920"; product "transcript variant X13"; protein_id "KAF7213399.1"; exon_number "19";
CM025017.1	Genbank	gene	16400144	16403085	.	-	.	gene_id "G4P62_007926"; transcript_id ""; description "OTU domain-containing protein 1-like"; gbkey "Gene"; gene_biotype "protein_coding"; locus_tag "G4P62_007926"; note "LOC107382470";
CM025017.1	Genbank	transcript	16400144	16401958	.	-	.	gene_id "G4P62_007926"; transcript_id "gnl|WGS:JAAVVJ|G4P62_T012921"; gbkey "mRNA"; locus_tag "G4P62_007926"; orig_protein_id "gnl|WGS:JAAVVJ|G4P62_P012921"; orig_transcript_id "gnl|WGS:JAAVVJ|G4P62_T012921"; product "OTU domain-containing protein 1-like"; transcript_biotype "mRNA";
CM025017.1	Genbank	exon	16400144	16401958	.	-	.	gene_id "G4P62_007926"; transcript_id "gnl|WGS:JAAVVJ|G4P62_T012921"; locus_tag "G4P62_007926"; orig_protein_id "gnl|WGS:JAAVVJ|G4P62_P012921"; orig_transcript_id "gnl|WGS:JAAVVJ|G4P62_T012921"; product "OTU domain-containing protein 1-like"; transcript_biotype "mRNA"; exon_number "1";
CM025017.1	Genbank	CDS	16400723	16401958	.	-	0	gene_id "G4P62_007926"; transcript_id "gnl|WGS:JAAVVJ|G4P62_T012921"; gbkey "CDS"; locus_tag "G4P62_007926"; orig_transcript_id "gnl|WGS:JAAVVJ|G4P62_T012921"; product "OTU domain-containing protein 1-like"; protein_id "KAF7213400.1"; exon_number "1";
CM025017.1	Genbank	start_codon	16401956	16401958	.	-	0	gene_id "G4P62_007926"; transcript_id "gnl|WGS:JAAVVJ|G4P62_T012921"; gbkey "CDS"; locus_tag "G4P62_007926"; orig_transcript_id "gnl|WGS:JAAVVJ|G4P62_T012921"; product "OTU domain-containing protein 1-like"; protein_id "KAF7213400.1"; exon_number "1";
CM025017.1	Genbank	stop_codon	16400720	16400722	.	-	0	gene_id "G4P62_007926"; transcript_id "gnl|WGS:JAAVVJ|G4P62_T012921"; gbkey "CDS"; locus_tag "G4P62_007926"; orig_transcript_id "gnl|WGS:JAAVVJ|G4P62_T012921"; product "OTU domain-containing protein 1-like"; protein_id "KAF7213400.1"; exon_number "1";
CM025017.1	Genbank	gene	16404255	16408556	.	+	.	gene_id "G4P62_007927"; transcript_id ""; description "homeobox protein AKR-like"; gbkey "Gene"; gene_biotype "protein_coding"; locus_tag "G4P62_007927"; note "LOC107382471";
CM025017.1	Genbank	transcript	16404255	16408556	.	+	.	gene_id "G4P62_007927"; transcript_id "gnl|WGS:JAAVVJ|G4P62_T012922"; gbkey "mRNA"; locus_tag "G4P62_007927"; orig_protein_id "gnl|WGS:JAAVVJ|G4P62_P012922"; orig_transcript_id "gnl|WGS:JAAVVJ|G4P62_T012922"; product "homeobox protein AKR-like"; transcript_biotype "mRNA";
CM025017.1	Genbank	exon	16404255	16404619	.	+	.	gene_id "G4P62_007927"; transcript_id "gnl|WGS:JAAVVJ|G4P62_T012922"; locus_tag "G4P62_007927"; orig_protein_id "gnl|WGS:JAAVVJ|G4P62_P012922"; orig_transcript_id "gnl|WGS:JAAVVJ|G4P62_T012922"; product "homeobox protein AKR-like"; transcript_biotype "mRNA"; exon_number "1";
CM025017.1	Genbank	exon	16406256	16406485	.	+	.	gene_id "G4P62_007927"; transcript_id "gnl|WGS:JAAVVJ|G4P62_T012922"; locus_tag "G4P62_007927"; orig_protein_id "gnl|WGS:JAAVVJ|G4P62_P012922"; orig_transcript_id "gnl|WGS:JAAVVJ|G4P62_T012922"; product "homeobox protein AKR-like"; transcript_biotype "mRNA"; exon_number "2";
CM025017.1	Genbank	exon	16407062	16408556	.	+	.	gene_id "G4P62_007927"; transcript_id "gnl|WGS:JAAVVJ|G4P62_T012922"; locus_tag "G4P62_007927"; orig_protein_id "gnl|WGS:JAAVVJ|G4P62_P012922"; orig_transcript_id "gnl|WGS:JAAVVJ|G4P62_T012922"; product "homeobox protein AKR-like"; transcript_biotype "mRNA"; exon_number "3";
CM025017.1	Genbank	CDS	16404604	16404619	.	+	0	gene_id "G4P62_007927"; transcript_id "gnl|WGS:JAAVVJ|G4P62_T012922"; gbkey "CDS"; locus_tag "G4P62_007927"; orig_transcript_id "gnl|WGS:JAAVVJ|G4P62_T012922"; product "homeobox protein AKR-like"; protein_id "KAF7213401.1"; exon_number "1";
CM025017.1	Genbank	CDS	16406256	16406485	.	+	2	gene_id "G4P62_007927"; transcript_id "gnl|WGS:JAAVVJ|G4P62_T012922"; gbkey "CDS"; locus_tag "G4P62_007927"; orig_transcript_id "gnl|WGS:JAAVVJ|G4P62_T012922"; product "homeobox protein AKR-like"; protein_id "KAF7213401.1"; exon_number "2";
CM025017.1	Genbank	CDS	16407062	16407718	.	+	0	gene_id "G4P62_007927"; transcript_id "gnl|WGS:JAAVVJ|G4P62_T012922"; gbkey "CDS"; locus_tag "G4P62_007927"; orig_transcript_id "gnl|WGS:JAAVVJ|G4P62_T012922"; product "homeobox protein AKR-like"; protein_id "KAF7213401.1"; exon_number "3";
CM025017.1	Genbank	start_codon	16404604	16404606	.	+	0	gene_id "G4P62_007927"; transcript_id "gnl|WGS:JAAVVJ|G4P62_T012922"; gbkey "CDS"; locus_tag "G4P62_007927"; orig_transcript_id "gnl|WGS:JAAVVJ|G4P62_T012922"; product "homeobox protein AKR-like"; protein_id "KAF7213401.1"; exon_number "1";
CM025017.1	Genbank	stop_codon	16407719	16407721	.	+	0	gene_id "G4P62_007927"; transcript_id "gnl|WGS:JAAVVJ|G4P62_T012922"; gbkey "CDS"; locus_tag "G4P62_007927"; orig_transcript_id "gnl|WGS:JAAVVJ|G4P62_T012922"; product "homeobox protein AKR-like"; protein_id "KAF7213401.1"; exon_number "3";
CM025017.1	Genbank	gene	16410802	16580187	.	-	.	gene_id "G4P62_007928"; transcript_id ""; description "disks large-associated protein 1 isoform X1"; gbkey "Gene"; gene "dlgap1"; gene_biotype "protein_coding"; locus_tag "G4P62_007928";
CM025017.1	Genbank	transcript	16410802	16580187	.	-	.	gene_id "G4P62_007928"; transcript_id "gnl|WGS:JAAVVJ|G4P62_T012923"; gbkey "mRNA"; gene "dlgap1"; locus_tag "G4P62_007928"; note "transcript variant X1"; orig_protein_id "gnl|WGS:JAAVVJ|G4P62_P012923"; orig_transcript_id "gnl|WGS:JAAVVJ|G4P62_T012923"; product "discs large homolog associated protein 1"; transcript_biotype "mRNA";
CM025017.1	Genbank	exon	16579986	16580187	.	-	.	gene_id "G4P62_007928"; transcript_id "gnl|WGS:JAAVVJ|G4P62_T012923"; gene "dlgap1"; locus_tag "G4P62_007928"; note "transcript variant X1"; orig_protein_id "gnl|WGS:JAAVVJ|G4P62_P012923"; orig_transcript_id "gnl|WGS:JAAVVJ|G4P62_T012923"; product "discs large homolog associated protein 1"; transcript_biotype "mRNA"; exon_number "1";
CM025017.1	Genbank	exon	16491775	16491861	.	-	.	gene_id "G4P62_007928"; transcript_id "gnl|WGS:JAAVVJ|G4P62_T012923"; gene "dlgap1"; locus_tag "G4P62_007928"; note "transcript variant X1"; orig_protein_id "gnl|WGS:JAAVVJ|G4P62_P012923"; orig_transcript_id "gnl|WGS:JAAVVJ|G4P62_T012923"; product "discs large homolog associated protein 1"; transcript_biotype "mRNA"; exon_number "2";
CM025017.1	Genbank	exon	16490805	16490928	.	-	.	gene_id "G4P62_007928"; transcript_id "gnl|WGS:JAAVVJ|G4P62_T012923"; gene "dlgap1"; locus_tag "G4P62_007928"; note "transcript variant X1"; orig_protein_id "gnl|WGS:JAAVVJ|G4P62_P012923"; orig_transcript_id "gnl|WGS:JAAVVJ|G4P62_T012923"; product "discs large homolog associated protein 1"; transcript_biotype "mRNA"; exon_number "3";
CM025017.1	Genbank	exon	16463261	16464388	.	-	.	gene_id "G4P62_007928"; transcript_id "gnl|WGS:JAAVVJ|G4P62_T012923"; gene "dlgap1"; locus_tag "G4P62_007928"; note "transcript variant X1"; orig_protein_id "gnl|WGS:JAAVVJ|G4P62_P012923"; orig_transcript_id "gnl|WGS:JAAVVJ|G4P62_T012923"; product "discs large homolog associated protein 1"; transcript_biotype "mRNA"; exon_number "4";
CM025017.1	Genbank	exon	16460773	16460987	.	-	.	gene_id "G4P62_007928"; transcript_id "gnl|WGS:JAAVVJ|G4P62_T012923"; gene "dlgap1"; locus_tag "G4P62_007928"; note "transcript variant X1"; orig_protein_id "gnl|WGS:JAAVVJ|G4P62_P012923"; orig_transcript_id "gnl|WGS:JAAVVJ|G4P62_T012923"; product "discs large homolog associated protein 1"; transcript_biotype "mRNA"; exon_number "5";
CM025017.1	Genbank	exon	16454145	16454322	.	-	.	gene_id "G4P62_007928"; transcript_id "gnl|WGS:JAAVVJ|G4P62_T012923"; gene "dlgap1"; locus_tag "G4P62_007928"; note "transcript variant X1"; orig_protein_id "gnl|WGS:JAAVVJ|G4P62_P012923"; orig_transcript_id "gnl|WGS:JAAVVJ|G4P62_T012923"; product "discs large homolog associated protein 1"; transcript_biotype "mRNA"; exon_number "6";
CM025017.1	Genbank	exon	16450483	16450738	.	-	.	gene_id "G4P62_007928"; transcript_id "gnl|WGS:JAAVVJ|G4P62_T012923"; gene "dlgap1"; locus_tag "G4P62_007928"; note "transcript variant X1"; orig_protein_id "gnl|WGS:JAAVVJ|G4P62_P012923"; orig_transcript_id "gnl|WGS:JAAVVJ|G4P62_T012923"; product "discs large homolog associated protein 1"; transcript_biotype "mRNA"; exon_number "7";
CM025017.1	Genbank	exon	16422550	16422935	.	-	.	gene_id "G4P62_007928"; transcript_id "gnl|WGS:JAAVVJ|G4P62_T012923"; gene "dlgap1"; locus_tag "G4P62_007928"; note "transcript variant X1"; orig_protein_id "gnl|WGS:JAAVVJ|G4P62_P012923"; orig_transcript_id "gnl|WGS:JAAVVJ|G4P62_T012923"; product "discs large homolog associated protein 1"; transcript_biotype "mRNA"; exon_number "8";
CM025017.1	Genbank	exon	16422401	16422480	.	-	.	gene_id "G4P62_007928"; transcript_id "gnl|WGS:JAAVVJ|G4P62_T012923"; gene "dlgap1"; locus_tag "G4P62_007928"; note "transcript variant X1"; orig_protein_id "gnl|WGS:JAAVVJ|G4P62_P012923"; orig_transcript_id "gnl|WGS:JAAVVJ|G4P62_T012923"; product "discs large homolog associated protein 1"; transcript_biotype "mRNA"; exon_number "9";
CM025017.1	Genbank	exon	16417801	16418216	.	-	.	gene_id "G4P62_007928"; transcript_id "gnl|WGS:JAAVVJ|G4P62_T012923"; gene "dlgap1"; locus_tag "G4P62_007928"; note "transcript variant X1"; orig_protein_id "gnl|WGS:JAAVVJ|G4P62_P012923"; orig_transcript_id "gnl|WGS:JAAVVJ|G4P62_T012923"; product "discs large homolog associated protein 1"; transcript_biotype "mRNA"; exon_number "10";
CM025017.1	Genbank	exon	16415679	16415770	.	-	.	gene_id "G4P62_007928"; transcript_id "gnl|WGS:JAAVVJ|G4P62_T012923"; gene "dlgap1"; locus_tag "G4P62_007928"; note "transcript variant X1"; orig_protein_id "gnl|WGS:JAAVVJ|G4P62_P012923"; orig_transcript_id "gnl|WGS:JAAVVJ|G4P62_T012923"; product "discs large homolog associated protein 1"; transcript_biotype "mRNA"; exon_number "11";
CM025017.1	Genbank	exon	16413557	16413709	.	-	.	gene_id "G4P62_007928"; transcript_id "gnl|WGS:JAAVVJ|G4P62_T012923"; gene "dlgap1"; locus_tag "G4P62_007928"; note "transcript variant X1"; orig_protein_id "gnl|WGS:JAAVVJ|G4P62_P012923"; orig_transcript_id "gnl|WGS:JAAVVJ|G4P62_T012923"; product "discs large homolog associated protein 1"; transcript_biotype "mRNA"; exon_number "12";
CM025017.1	Genbank	exon	16410802	16413036	.	-	.	gene_id "G4P62_007928"; transcript_id "gnl|WGS:JAAVVJ|G4P62_T012923"; gene "dlgap1"; locus_tag "G4P62_007928"; note "transcript variant X1"; orig_protein_id "gnl|WGS:JAAVVJ|G4P62_P012923"; orig_transcript_id "gnl|WGS:JAAVVJ|G4P62_T012923"; product "discs large homolog associated protein 1"; transcript_biotype "mRNA"; exon_number "13";
CM025017.1	Genbank	CDS	16463261	16464325	.	-	0	gene_id "G4P62_007928"; transcript_id "gnl|WGS:JAAVVJ|G4P62_T012923"; gbkey "CDS"; gene "dlgap1"; locus_tag "G4P62_007928"; orig_transcript_id "gnl|WGS:JAAVVJ|G4P62_T012923"; product "transcript variant X1"; protein_id "KAF7213402.1"; exon_number "4";
CM025017.1	Genbank	CDS	16460773	16460987	.	-	0	gene_id "G4P62_007928"; transcript_id "gnl|WGS:JAAVVJ|G4P62_T012923"; gbkey "CDS"; gene "dlgap1"; locus_tag "G4P62_007928"; orig_transcript_id "gnl|WGS:JAAVVJ|G4P62_T012923"; product "transcript variant X1"; protein_id "KAF7213402.1"; exon_number "5";
CM025017.1	Genbank	CDS	16454145	16454322	.	-	1	gene_id "G4P62_007928"; transcript_id "gnl|WGS:JAAVVJ|G4P62_T012923"; gbkey "CDS"; gene "dlgap1"; locus_tag "G4P62_007928"; orig_transcript_id "gnl|WGS:JAAVVJ|G4P62_T012923"; product "transcript variant X1"; protein_id "KAF7213402.1"; exon_number "6";
CM025017.1	Genbank	CDS	16450483	16450738	.	-	0	gene_id "G4P62_007928"; transcript_id "gnl|WGS:JAAVVJ|G4P62_T012923"; gbkey "CDS"; gene "dlgap1"; locus_tag "G4P62_007928"; orig_transcript_id "gnl|WGS:JAAVVJ|G4P62_T012923"; product "transcript variant X1"; protein_id "KAF7213402.1"; exon_number "7";
CM025017.1	Genbank	CDS	16422550	16422935	.	-	2	gene_id "G4P62_007928"; transcript_id "gnl|WGS:JAAVVJ|G4P62_T012923"; gbkey "CDS"; gene "dlgap1"; locus_tag "G4P62_007928"; orig_transcript_id "gnl|WGS:JAAVVJ|G4P62_T012923"; product "transcript variant X1"; protein_id "KAF7213402.1"; exon_number "8";
CM025017.1	Genbank	CDS	16422401	16422480	.	-	0	gene_id "G4P62_007928"; transcript_id "gnl|WGS:JAAVVJ|G4P62_T012923"; gbkey "CDS"; gene "dlgap1"; locus_tag "G4P62_007928"; orig_transcript_id "gnl|WGS:JAAVVJ|G4P62_T012923"; product "transcript variant X1"; protein_id "KAF7213402.1"; exon_number "9";
CM025017.1	Genbank	CDS	16417801	16418216	.	-	1	gene_id "G4P62_007928"; transcript_id "gnl|WGS:JAAVVJ|G4P62_T012923"; gbkey "CDS"; gene "dlgap1"; locus_tag "G4P62_007928"; orig_transcript_id "gnl|WGS:JAAVVJ|G4P62_T012923"; product "transcript variant X1"; protein_id "KAF7213402.1"; exon_number "10";
CM025017.1	Genbank	CDS	16415679	16415770	.	-	2	gene_id "G4P62_007928"; transcript_id "gnl|WGS:JAAVVJ|G4P62_T012923"; gbkey "CDS"; gene "dlgap1"; locus_tag "G4P62_007928"; orig_transcript_id "gnl|WGS:JAAVVJ|G4P62_T012923"; product "transcript variant X1"; protein_id "KAF7213402.1"; exon_number "11";
CM025017.1	Genbank	CDS	16413557	16413709	.	-	0	gene_id "G4P62_007928"; transcript_id "gnl|WGS:JAAVVJ|G4P62_T012923"; gbkey "CDS"; gene "dlgap1"; locus_tag "G4P62_007928"; orig_transcript_id "gnl|WGS:JAAVVJ|G4P62_T012923"; product "transcript variant X1"; protein_id "KAF7213402.1"; exon_number "12";
CM025017.1	Genbank	CDS	16412824	16413036	.	-	0	gene_id "G4P62_007928"; transcript_id "gnl|WGS:JAAVVJ|G4P62_T012923"; gbkey "CDS"; gene "dlgap1"; locus_tag "G4P62_007928"; orig_transcript_id "gnl|WGS:JAAVVJ|G4P62_T012923"; product "transcript variant X1"; protein_id "KAF7213402.1"; exon_number "13";
CM025017.1	Genbank	start_codon	16464323	16464325	.	-	0	gene_id "G4P62_007928"; transcript_id "gnl|WGS:JAAVVJ|G4P62_T012923"; gbkey "CDS"; gene "dlgap1"; locus_tag "G4P62_007928"; orig_transcript_id "gnl|WGS:JAAVVJ|G4P62_T012923"; product "transcript variant X1"; protein_id "KAF7213402.1"; exon_number "4";
CM025017.1	Genbank	stop_codon	16412821	16412823	.	-	0	gene_id "G4P62_007928"; transcript_id "gnl|WGS:JAAVVJ|G4P62_T012923"; gbkey "CDS"; gene "dlgap1"; locus_tag "G4P62_007928"; orig_transcript_id "gnl|WGS:JAAVVJ|G4P62_T012923"; product "transcript variant X1"; protein_id "KAF7213402.1"; exon_number "13";
CM025017.1	Genbank	transcript	16413043	16580187	.	-	.	gene_id "G4P62_007928"; transcript_id "gnl|WGS:JAAVVJ|G4P62_T012924"; gbkey "mRNA"; gene "dlgap1"; locus_tag "G4P62_007928"; note "transcript variant X2"; orig_protein_id "gnl|WGS:JAAVVJ|G4P62_P012924"; orig_transcript_id "gnl|WGS:JAAVVJ|G4P62_T012924"; product "discs large homolog associated protein 1"; transcript_biotype "mRNA";
CM025017.1	Genbank	exon	16579986	16580187	.	-	.	gene_id "G4P62_007928"; transcript_id "gnl|WGS:JAAVVJ|G4P62_T012924"; gene "dlgap1"; locus_tag "G4P62_007928"; note "transcript variant X2"; orig_protein_id "gnl|WGS:JAAVVJ|G4P62_P012924"; orig_transcript_id "gnl|WGS:JAAVVJ|G4P62_T012924"; product "discs large homolog associated protein 1"; transcript_biotype "mRNA"; exon_number "1";
CM025017.1	Genbank	exon	16491775	16491861	.	-	.	gene_id "G4P62_007928"; transcript_id "gnl|WGS:JAAVVJ|G4P62_T012924"; gene "dlgap1"; locus_tag "G4P62_007928"; note "transcript variant X2"; orig_protein_id "gnl|WGS:JAAVVJ|G4P62_P012924"; orig_transcript_id "gnl|WGS:JAAVVJ|G4P62_T012924"; product "discs large homolog associated protein 1"; transcript_biotype "mRNA"; exon_number "2";
CM025017.1	Genbank	exon	16490805	16490928	.	-	.	gene_id "G4P62_007928"; transcript_id "gnl|WGS:JAAVVJ|G4P62_T012924"; gene "dlgap1"; locus_tag "G4P62_007928"; note "transcript variant X2"; orig_protein_id "gnl|WGS:JAAVVJ|G4P62_P012924"; orig_transcript_id "gnl|WGS:JAAVVJ|G4P62_T012924"; product "discs large homolog associated protein 1"; transcript_biotype "mRNA"; exon_number "3";
CM025017.1	Genbank	exon	16463261	16464388	.	-	.	gene_id "G4P62_007928"; transcript_id "gnl|WGS:JAAVVJ|G4P62_T012924"; gene "dlgap1"; locus_tag "G4P62_007928"; note "transcript variant X2"; orig_protein_id "gnl|WGS:JAAVVJ|G4P62_P012924"; orig_transcript_id "gnl|WGS:JAAVVJ|G4P62_T012924"; product "discs large homolog associated protein 1"; transcript_biotype "mRNA"; exon_number "4";
CM025017.1	Genbank	exon	16460773	16460987	.	-	.	gene_id "G4P62_007928"; transcript_id "gnl|WGS:JAAVVJ|G4P62_T012924"; gene "dlgap1"; locus_tag "G4P62_007928"; note "transcript variant X2"; orig_protein_id "gnl|WGS:JAAVVJ|G4P62_P012924"; orig_transcript_id "gnl|WGS:JAAVVJ|G4P62_T012924"; product "discs large homolog associated protein 1"; transcript_biotype "mRNA"; exon_number "5";
CM025017.1	Genbank	exon	16454145	16454322	.	-	.	gene_id "G4P62_007928"; transcript_id "gnl|WGS:JAAVVJ|G4P62_T012924"; gene "dlgap1"; locus_tag "G4P62_007928"; note "transcript variant X2"; orig_protein_id "gnl|WGS:JAAVVJ|G4P62_P012924"; orig_transcript_id "gnl|WGS:JAAVVJ|G4P62_T012924"; product "discs large homolog associated protein 1"; transcript_biotype "mRNA"; exon_number "6";
CM025017.1	Genbank	exon	16450483	16450738	.	-	.	gene_id "G4P62_007928"; transcript_id "gnl|WGS:JAAVVJ|G4P62_T012924"; gene "dlgap1"; locus_tag "G4P62_007928"; note "transcript variant X2"; orig_protein_id "gnl|WGS:JAAVVJ|G4P62_P012924"; orig_transcript_id "gnl|WGS:JAAVVJ|G4P62_T012924"; product "discs large homolog associated protein 1"; transcript_biotype "mRNA"; exon_number "7";
CM025017.1	Genbank	exon	16422550	16422935	.	-	.	gene_id "G4P62_007928"; transcript_id "gnl|WGS:JAAVVJ|G4P62_T012924"; gene "dlgap1"; locus_tag "G4P62_007928"; note "transcript variant X2"; orig_protein_id "gnl|WGS:JAAVVJ|G4P62_P012924"; orig_transcript_id "gnl|WGS:JAAVVJ|G4P62_T012924"; product "discs large homolog associated protein 1"; transcript_biotype "mRNA"; exon_number "8";
CM025017.1	Genbank	exon	16422401	16422480	.	-	.	gene_id "G4P62_007928"; transcript_id "gnl|WGS:JAAVVJ|G4P62_T012924"; gene "dlgap1"; locus_tag "G4P62_007928"; note "transcript variant X2"; orig_protein_id "gnl|WGS:JAAVVJ|G4P62_P012924"; orig_transcript_id "gnl|WGS:JAAVVJ|G4P62_T012924"; product "discs large homolog associated protein 1"; transcript_biotype "mRNA"; exon_number "9";
CM025017.1	Genbank	exon	16417801	16418216	.	-	.	gene_id "G4P62_007928"; transcript_id "gnl|WGS:JAAVVJ|G4P62_T012924"; gene "dlgap1"; locus_tag "G4P62_007928"; note "transcript variant X2"; orig_protein_id "gnl|WGS:JAAVVJ|G4P62_P012924"; orig_transcript_id "gnl|WGS:JAAVVJ|G4P62_T012924"; product "discs large homolog associated protein 1"; transcript_biotype "mRNA"; exon_number "10";
CM025017.1	Genbank	exon	16415679	16415770	.	-	.	gene_id "G4P62_007928"; transcript_id "gnl|WGS:JAAVVJ|G4P62_T012924"; gene "dlgap1"; locus_tag "G4P62_007928"; note "transcript variant X2"; orig_protein_id "gnl|WGS:JAAVVJ|G4P62_P012924"; orig_transcript_id "gnl|WGS:JAAVVJ|G4P62_T012924"; product "discs large homolog associated protein 1"; transcript_biotype "mRNA"; exon_number "11";
CM025017.1	Genbank	exon	16413557	16413709	.	-	.	gene_id "G4P62_007928"; transcript_id "gnl|WGS:JAAVVJ|G4P62_T012924"; gene "dlgap1"; locus_tag "G4P62_007928"; note "transcript variant X2"; orig_protein_id "gnl|WGS:JAAVVJ|G4P62_P012924"; orig_transcript_id "gnl|WGS:JAAVVJ|G4P62_T012924"; product "discs large homolog associated protein 1"; transcript_biotype "mRNA"; exon_number "12";
CM025017.1	Genbank	exon	16413043	16413315	.	-	.	gene_id "G4P62_007928"; transcript_id "gnl|WGS:JAAVVJ|G4P62_T012924"; gene "dlgap1"; locus_tag "G4P62_007928"; note "transcript variant X2"; orig_protein_id "gnl|WGS:JAAVVJ|G4P62_P012924"; orig_transcript_id "gnl|WGS:JAAVVJ|G4P62_T012924"; product "discs large homolog associated protein 1"; transcript_biotype "mRNA"; exon_number "13";
CM025017.1	Genbank	CDS	16463261	16464325	.	-	0	gene_id "G4P62_007928"; transcript_id "gnl|WGS:JAAVVJ|G4P62_T012924"; gbkey "CDS"; gene "dlgap1"; locus_tag "G4P62_007928"; orig_transcript_id "gnl|WGS:JAAVVJ|G4P62_T012924"; product "transcript variant X2"; protein_id "KAF7213403.1"; exon_number "4";
CM025017.1	Genbank	CDS	16460773	16460987	.	-	0	gene_id "G4P62_007928"; transcript_id "gnl|WGS:JAAVVJ|G4P62_T012924"; gbkey "CDS"; gene "dlgap1"; locus_tag "G4P62_007928"; orig_transcript_id "gnl|WGS:JAAVVJ|G4P62_T012924"; product "transcript variant X2"; protein_id "KAF7213403.1"; exon_number "5";
CM025017.1	Genbank	CDS	16454145	16454322	.	-	1	gene_id "G4P62_007928"; transcript_id "gnl|WGS:JAAVVJ|G4P62_T012924"; gbkey "CDS"; gene "dlgap1"; locus_tag "G4P62_007928"; orig_transcript_id "gnl|WGS:JAAVVJ|G4P62_T012924"; product "transcript variant X2"; protein_id "KAF7213403.1"; exon_number "6";
CM025017.1	Genbank	CDS	16450483	16450738	.	-	0	gene_id "G4P62_007928"; transcript_id "gnl|WGS:JAAVVJ|G4P62_T012924"; gbkey "CDS"; gene "dlgap1"; locus_tag "G4P62_007928"; orig_transcript_id "gnl|WGS:JAAVVJ|G4P62_T012924"; product "transcript variant X2"; protein_id "KAF7213403.1"; exon_number "7";
CM025017.1	Genbank	CDS	16422550	16422935	.	-	2	gene_id "G4P62_007928"; transcript_id "gnl|WGS:JAAVVJ|G4P62_T012924"; gbkey "CDS"; gene "dlgap1"; locus_tag "G4P62_007928"; orig_transcript_id "gnl|WGS:JAAVVJ|G4P62_T012924"; product "transcript variant X2"; protein_id "KAF7213403.1"; exon_number "8";
CM025017.1	Genbank	CDS	16422401	16422480	.	-	0	gene_id "G4P62_007928"; transcript_id "gnl|WGS:JAAVVJ|G4P62_T012924"; gbkey "CDS"; gene "dlgap1"; locus_tag "G4P62_007928"; orig_transcript_id "gnl|WGS:JAAVVJ|G4P62_T012924"; product "transcript variant X2"; protein_id "KAF7213403.1"; exon_number "9";
CM025017.1	Genbank	CDS	16417801	16418216	.	-	1	gene_id "G4P62_007928"; transcript_id "gnl|WGS:JAAVVJ|G4P62_T012924"; gbkey "CDS"; gene "dlgap1"; locus_tag "G4P62_007928"; orig_transcript_id "gnl|WGS:JAAVVJ|G4P62_T012924"; product "transcript variant X2"; protein_id "KAF7213403.1"; exon_number "10";
CM025017.1	Genbank	CDS	16415679	16415770	.	-	2	gene_id "G4P62_007928"; transcript_id "gnl|WGS:JAAVVJ|G4P62_T012924"; gbkey "CDS"; gene "dlgap1"; locus_tag "G4P62_007928"; orig_transcript_id "gnl|WGS:JAAVVJ|G4P62_T012924"; product "transcript variant X2"; protein_id "KAF7213403.1"; exon_number "11";
CM025017.1	Genbank	CDS	16413557	16413709	.	-	0	gene_id "G4P62_007928"; transcript_id "gnl|WGS:JAAVVJ|G4P62_T012924"; gbkey "CDS"; gene "dlgap1"; locus_tag "G4P62_007928"; orig_transcript_id "gnl|WGS:JAAVVJ|G4P62_T012924"; product "transcript variant X2"; protein_id "KAF7213403.1"; exon_number "12";
CM025017.1	Genbank	start_codon	16464323	16464325	.	-	0	gene_id "G4P62_007928"; transcript_id "gnl|WGS:JAAVVJ|G4P62_T012924"; gbkey "CDS"; gene "dlgap1"; locus_tag "G4P62_007928"; orig_transcript_id "gnl|WGS:JAAVVJ|G4P62_T012924"; product "transcript variant X2"; protein_id "KAF7213403.1"; exon_number "4";
CM025017.1	Genbank	stop_codon	16413313	16413315	.	-	0	gene_id "G4P62_007928"; transcript_id "gnl|WGS:JAAVVJ|G4P62_T012924"; gbkey "CDS"; gene "dlgap1"; locus_tag "G4P62_007928"; orig_transcript_id "gnl|WGS:JAAVVJ|G4P62_T012924"; product "transcript variant X2"; protein_id "KAF7213403.1"; exon_number "13";
CM025017.1	Genbank	gene	16603473	16607002	.	+	.	gene_id "G4P62_007929"; transcript_id ""; description "uncharacterized protein LOC107382473"; gbkey "Gene"; gene_biotype "protein_coding"; locus_tag "G4P62_007929"; note "LOC107382473";
CM025017.1	Genbank	transcript	16603473	16607002	.	+	.	gene_id "G4P62_007929"; transcript_id "gnl|WGS:JAAVVJ|G4P62_T012925"; gbkey "mRNA"; locus_tag "G4P62_007929"; orig_protein_id "gnl|WGS:JAAVVJ|G4P62_P012925"; orig_transcript_id "gnl|WGS:JAAVVJ|G4P62_T012925"; product "putative LOC107382473-like protein"; transcript_biotype "mRNA";
CM025017.1	Genbank	exon	16603473	16603637	.	+	.	gene_id "G4P62_007929"; transcript_id "gnl|WGS:JAAVVJ|G4P62_T012925"; locus_tag "G4P62_007929"; orig_protein_id "gnl|WGS:JAAVVJ|G4P62_P012925"; orig_transcript_id "gnl|WGS:JAAVVJ|G4P62_T012925"; product "putative LOC107382473-like protein"; transcript_biotype "mRNA"; exon_number "1";
CM025017.1	Genbank	exon	16603721	16603865	.	+	.	gene_id "G4P62_007929"; transcript_id "gnl|WGS:JAAVVJ|G4P62_T012925"; locus_tag "G4P62_007929"; orig_protein_id "gnl|WGS:JAAVVJ|G4P62_P012925"; orig_transcript_id "gnl|WGS:JAAVVJ|G4P62_T012925"; product "putative LOC107382473-like protein"; transcript_biotype "mRNA"; exon_number "2";
CM025017.1	Genbank	exon	16606216	16606364	.	+	.	gene_id "G4P62_007929"; transcript_id "gnl|WGS:JAAVVJ|G4P62_T012925"; locus_tag "G4P62_007929"; orig_protein_id "gnl|WGS:JAAVVJ|G4P62_P012925"; orig_transcript_id "gnl|WGS:JAAVVJ|G4P62_T012925"; product "putative LOC107382473-like protein"; transcript_biotype "mRNA"; exon_number "3";
CM025017.1	Genbank	exon	16606438	16606571	.	+	.	gene_id "G4P62_007929"; transcript_id "gnl|WGS:JAAVVJ|G4P62_T012925"; locus_tag "G4P62_007929"; orig_protein_id "gnl|WGS:JAAVVJ|G4P62_P012925"; orig_transcript_id "gnl|WGS:JAAVVJ|G4P62_T012925"; product "putative LOC107382473-like protein"; transcript_biotype "mRNA"; exon_number "4";
CM025017.1	Genbank	exon	16606648	16607002	.	+	.	gene_id "G4P62_007929"; transcript_id "gnl|WGS:JAAVVJ|G4P62_T012925"; locus_tag "G4P62_007929"; orig_protein_id "gnl|WGS:JAAVVJ|G4P62_P012925"; orig_transcript_id "gnl|WGS:JAAVVJ|G4P62_T012925"; product "putative LOC107382473-like protein"; transcript_biotype "mRNA"; exon_number "5";
CM025017.1	Genbank	CDS	16603540	16603637	.	+	0	gene_id "G4P62_007929"; transcript_id "gnl|WGS:JAAVVJ|G4P62_T012925"; gbkey "CDS"; locus_tag "G4P62_007929"; orig_transcript_id "gnl|WGS:JAAVVJ|G4P62_T012925"; product "putative LOC107382473-like protein"; protein_id "KAF7213404.1"; exon_number "1";
CM025017.1	Genbank	CDS	16603721	16603865	.	+	1	gene_id "G4P62_007929"; transcript_id "gnl|WGS:JAAVVJ|G4P62_T012925"; gbkey "CDS"; locus_tag "G4P62_007929"; orig_transcript_id "gnl|WGS:JAAVVJ|G4P62_T012925"; product "putative LOC107382473-like protein"; protein_id "KAF7213404.1"; exon_number "2";
CM025017.1	Genbank	CDS	16606216	16606364	.	+	0	gene_id "G4P62_007929"; transcript_id "gnl|WGS:JAAVVJ|G4P62_T012925"; gbkey "CDS"; locus_tag "G4P62_007929"; orig_transcript_id "gnl|WGS:JAAVVJ|G4P62_T012925"; product "putative LOC107382473-like protein"; protein_id "KAF7213404.1"; exon_number "3";
CM025017.1	Genbank	CDS	16606438	16606571	.	+	1	gene_id "G4P62_007929"; transcript_id "gnl|WGS:JAAVVJ|G4P62_T012925"; gbkey "CDS"; locus_tag "G4P62_007929"; orig_transcript_id "gnl|WGS:JAAVVJ|G4P62_T012925"; product "putative LOC107382473-like protein"; protein_id "KAF7213404.1"; exon_number "4";
CM025017.1	Genbank	CDS	16606648	16606793	.	+	2	gene_id "G4P62_007929"; transcript_id "gnl|WGS:JAAVVJ|G4P62_T012925"; gbkey "CDS"; locus_tag "G4P62_007929"; orig_transcript_id "gnl|WGS:JAAVVJ|G4P62_T012925"; product "putative LOC107382473-like protein"; protein_id "KAF7213404.1"; exon_number "5";
CM025017.1	Genbank	start_codon	16603540	16603542	.	+	0	gene_id "G4P62_007929"; transcript_id "gnl|WGS:JAAVVJ|G4P62_T012925"; gbkey "CDS"; locus_tag "G4P62_007929"; orig_transcript_id "gnl|WGS:JAAVVJ|G4P62_T012925"; product "putative LOC107382473-like protein"; protein_id "KAF7213404.1"; exon_number "1";
CM025017.1	Genbank	stop_codon	16606794	16606796	.	+	0	gene_id "G4P62_007929"; transcript_id "gnl|WGS:JAAVVJ|G4P62_T012925"; gbkey "CDS"; locus_tag "G4P62_007929"; orig_transcript_id "gnl|WGS:JAAVVJ|G4P62_T012925"; product "putative LOC107382473-like protein"; protein_id "KAF7213404.1"; exon_number "5";
CM025017.1	Genbank	gene	16607354	16611240	.	+	.	gene_id "G4P62_007930"; transcript_id ""; description "uncharacterized protein LOC107382474"; gbkey "Gene"; gene_biotype "protein_coding"; locus_tag "G4P62_007930"; note "LOC107382474";
CM025017.1	Genbank	transcript	16607354	16611240	.	+	.	gene_id "G4P62_007930"; transcript_id "gnl|WGS:JAAVVJ|G4P62_T012926"; gbkey "mRNA"; locus_tag "G4P62_007930"; orig_protein_id "gnl|WGS:JAAVVJ|G4P62_P012926"; orig_transcript_id "gnl|WGS:JAAVVJ|G4P62_T012926"; product "putative LOC107382474-like protein"; transcript_biotype "mRNA";
CM025017.1	Genbank	exon	16607354	16608340	.	+	.	gene_id "G4P62_007930"; transcript_id "gnl|WGS:JAAVVJ|G4P62_T012926"; locus_tag "G4P62_007930"; orig_protein_id "gnl|WGS:JAAVVJ|G4P62_P012926"; orig_transcript_id "gnl|WGS:JAAVVJ|G4P62_T012926"; product "putative LOC107382474-like protein"; transcript_biotype "mRNA"; exon_number "1";
CM025017.1	Genbank	exon	16608417	16608561	.	+	.	gene_id "G4P62_007930"; transcript_id "gnl|WGS:JAAVVJ|G4P62_T012926"; locus_tag "G4P62_007930"; orig_protein_id "gnl|WGS:JAAVVJ|G4P62_P012926"; orig_transcript_id "gnl|WGS:JAAVVJ|G4P62_T012926"; product "putative LOC107382474-like protein"; transcript_biotype "mRNA"; exon_number "2";
CM025017.1	Genbank	exon	16608644	16608757	.	+	.	gene_id "G4P62_007930"; transcript_id "gnl|WGS:JAAVVJ|G4P62_T012926"; locus_tag "G4P62_007930"; orig_protein_id "gnl|WGS:JAAVVJ|G4P62_P012926"; orig_transcript_id "gnl|WGS:JAAVVJ|G4P62_T012926"; product "putative LOC107382474-like protein"; transcript_biotype "mRNA"; exon_number "3";
CM025017.1	Genbank	exon	16608829	16608973	.	+	.	gene_id "G4P62_007930"; transcript_id "gnl|WGS:JAAVVJ|G4P62_T012926"; locus_tag "G4P62_007930"; orig_protein_id "gnl|WGS:JAAVVJ|G4P62_P012926"; orig_transcript_id "gnl|WGS:JAAVVJ|G4P62_T012926"; product "putative LOC107382474-like protein"; transcript_biotype "mRNA"; exon_number "4";
CM025017.1	Genbank	exon	16609085	16609233	.	+	.	gene_id "G4P62_007930"; transcript_id "gnl|WGS:JAAVVJ|G4P62_T012926"; locus_tag "G4P62_007930"; orig_protein_id "gnl|WGS:JAAVVJ|G4P62_P012926"; orig_transcript_id "gnl|WGS:JAAVVJ|G4P62_T012926"; product "putative LOC107382474-like protein"; transcript_biotype "mRNA"; exon_number "5";
CM025017.1	Genbank	exon	16609308	16609447	.	+	.	gene_id "G4P62_007930"; transcript_id "gnl|WGS:JAAVVJ|G4P62_T012926"; locus_tag "G4P62_007930"; orig_protein_id "gnl|WGS:JAAVVJ|G4P62_P012926"; orig_transcript_id "gnl|WGS:JAAVVJ|G4P62_T012926"; product "putative LOC107382474-like protein"; transcript_biotype "mRNA"; exon_number "6";
CM025017.1	Genbank	exon	16609523	16611240	.	+	.	gene_id "G4P62_007930"; transcript_id "gnl|WGS:JAAVVJ|G4P62_T012926"; locus_tag "G4P62_007930"; orig_protein_id "gnl|WGS:JAAVVJ|G4P62_P012926"; orig_transcript_id "gnl|WGS:JAAVVJ|G4P62_T012926"; product "putative LOC107382474-like protein"; transcript_biotype "mRNA"; exon_number "7";
CM025017.1	Genbank	CDS	16608211	16608340	.	+	0	gene_id "G4P62_007930"; transcript_id "gnl|WGS:JAAVVJ|G4P62_T012926"; gbkey "CDS"; locus_tag "G4P62_007930"; orig_transcript_id "gnl|WGS:JAAVVJ|G4P62_T012926"; product "putative LOC107382474-like protein"; protein_id "KAF7213405.1"; exon_number "1";
CM025017.1	Genbank	CDS	16608417	16608561	.	+	2	gene_id "G4P62_007930"; transcript_id "gnl|WGS:JAAVVJ|G4P62_T012926"; gbkey "CDS"; locus_tag "G4P62_007930"; orig_transcript_id "gnl|WGS:JAAVVJ|G4P62_T012926"; product "putative LOC107382474-like protein"; protein_id "KAF7213405.1"; exon_number "2";
CM025017.1	Genbank	CDS	16608644	16608757	.	+	1	gene_id "G4P62_007930"; transcript_id "gnl|WGS:JAAVVJ|G4P62_T012926"; gbkey "CDS"; locus_tag "G4P62_007930"; orig_transcript_id "gnl|WGS:JAAVVJ|G4P62_T012926"; product "putative LOC107382474-like protein"; protein_id "KAF7213405.1"; exon_number "3";
CM025017.1	Genbank	CDS	16608829	16608973	.	+	1	gene_id "G4P62_007930"; transcript_id "gnl|WGS:JAAVVJ|G4P62_T012926"; gbkey "CDS"; locus_tag "G4P62_007930"; orig_transcript_id "gnl|WGS:JAAVVJ|G4P62_T012926"; product "putative LOC107382474-like protein"; protein_id "KAF7213405.1"; exon_number "4";
CM025017.1	Genbank	CDS	16609085	16609233	.	+	0	gene_id "G4P62_007930"; transcript_id "gnl|WGS:JAAVVJ|G4P62_T012926"; gbkey "CDS"; locus_tag "G4P62_007930"; orig_transcript_id "gnl|WGS:JAAVVJ|G4P62_T012926"; product "putative LOC107382474-like protein"; protein_id "KAF7213405.1"; exon_number "5";
CM025017.1	Genbank	CDS	16609308	16609447	.	+	1	gene_id "G4P62_007930"; transcript_id "gnl|WGS:JAAVVJ|G4P62_T012926"; gbkey "CDS"; locus_tag "G4P62_007930"; orig_transcript_id "gnl|WGS:JAAVVJ|G4P62_T012926"; product "putative LOC107382474-like protein"; protein_id "KAF7213405.1"; exon_number "6";
CM025017.1	Genbank	CDS	16609523	16609692	.	+	2	gene_id "G4P62_007930"; transcript_id "gnl|WGS:JAAVVJ|G4P62_T012926"; gbkey "CDS"; locus_tag "G4P62_007930"; orig_transcript_id "gnl|WGS:JAAVVJ|G4P62_T012926"; product "putative LOC107382474-like protein"; protein_id "KAF7213405.1"; exon_number "7";
CM025017.1	Genbank	start_codon	16608211	16608213	.	+	0	gene_id "G4P62_007930"; transcript_id "gnl|WGS:JAAVVJ|G4P62_T012926"; gbkey "CDS"; locus_tag "G4P62_007930"; orig_transcript_id "gnl|WGS:JAAVVJ|G4P62_T012926"; product "putative LOC107382474-like protein"; protein_id "KAF7213405.1"; exon_number "1";
CM025017.1	Genbank	stop_codon	16609693	16609695	.	+	0	gene_id "G4P62_007930"; transcript_id "gnl|WGS:JAAVVJ|G4P62_T012926"; gbkey "CDS"; locus_tag "G4P62_007930"; orig_transcript_id "gnl|WGS:JAAVVJ|G4P62_T012926"; product "putative LOC107382474-like protein"; protein_id "KAF7213405.1"; exon_number "7";
CM025017.1	Genbank	gene	16650335	16678500	.	+	.	gene_id "G4P62_007931"; transcript_id ""; description "5-hydroxytryptamine receptor 5A"; gbkey "Gene"; gene "htr5a"; gene_biotype "protein_coding"; locus_tag "G4P62_007931";
CM025017.1	Genbank	transcript	16650335	16678500	.	+	.	gene_id "G4P62_007931"; transcript_id "gnl|WGS:JAAVVJ|G4P62_T012927"; gbkey "mRNA"; gene "htr5a"; locus_tag "G4P62_007931"; orig_protein_id "gnl|WGS:JAAVVJ|G4P62_P012927"; orig_transcript_id "gnl|WGS:JAAVVJ|G4P62_T012927"; product "5-hydroxytryptamine receptor 5A"; transcript_biotype "mRNA";
CM025017.1	Genbank	exon	16650335	16650481	.	+	.	gene_id "G4P62_007931"; transcript_id "gnl|WGS:JAAVVJ|G4P62_T012927"; gene "htr5a"; locus_tag "G4P62_007931"; orig_protein_id "gnl|WGS:JAAVVJ|G4P62_P012927"; orig_transcript_id "gnl|WGS:JAAVVJ|G4P62_T012927"; product "5-hydroxytryptamine receptor 5A"; transcript_biotype "mRNA"; exon_number "1";
CM025017.1	Genbank	exon	16656516	16657294	.	+	.	gene_id "G4P62_007931"; transcript_id "gnl|WGS:JAAVVJ|G4P62_T012927"; gene "htr5a"; locus_tag "G4P62_007931"; orig_protein_id "gnl|WGS:JAAVVJ|G4P62_P012927"; orig_transcript_id "gnl|WGS:JAAVVJ|G4P62_T012927"; product "5-hydroxytryptamine receptor 5A"; transcript_biotype "mRNA"; exon_number "2";
CM025017.1	Genbank	exon	16677607	16678500	.	+	.	gene_id "G4P62_007931"; transcript_id "gnl|WGS:JAAVVJ|G4P62_T012927"; gene "htr5a"; locus_tag "G4P62_007931"; orig_protein_id "gnl|WGS:JAAVVJ|G4P62_P012927"; orig_transcript_id "gnl|WGS:JAAVVJ|G4P62_T012927"; product "5-hydroxytryptamine receptor 5A"; transcript_biotype "mRNA"; exon_number "3";
CM025017.1	Genbank	CDS	16656587	16657294	.	+	0	gene_id "G4P62_007931"; transcript_id "gnl|WGS:JAAVVJ|G4P62_T012927"; gbkey "CDS"; gene "htr5a"; locus_tag "G4P62_007931"; orig_transcript_id "gnl|WGS:JAAVVJ|G4P62_T012927"; product "5-hydroxytryptamine receptor 5A"; protein_id "KAF7213406.1"; exon_number "2";
CM025017.1	Genbank	CDS	16677607	16677936	.	+	0	gene_id "G4P62_007931"; transcript_id "gnl|WGS:JAAVVJ|G4P62_T012927"; gbkey "CDS"; gene "htr5a"; locus_tag "G4P62_007931"; orig_transcript_id "gnl|WGS:JAAVVJ|G4P62_T012927"; product "5-hydroxytryptamine receptor 5A"; protein_id "KAF7213406.1"; exon_number "3";
CM025017.1	Genbank	start_codon	16656587	16656589	.	+	0	gene_id "G4P62_007931"; transcript_id "gnl|WGS:JAAVVJ|G4P62_T012927"; gbkey "CDS"; gene "htr5a"; locus_tag "G4P62_007931"; orig_transcript_id "gnl|WGS:JAAVVJ|G4P62_T012927"; product "5-hydroxytryptamine receptor 5A"; protein_id "KAF7213406.1"; exon_number "2";
CM025017.1	Genbank	stop_codon	16677937	16677939	.	+	0	gene_id "G4P62_007931"; transcript_id "gnl|WGS:JAAVVJ|G4P62_T012927"; gbkey "CDS"; gene "htr5a"; locus_tag "G4P62_007931"; orig_transcript_id "gnl|WGS:JAAVVJ|G4P62_T012927"; product "5-hydroxytryptamine receptor 5A"; protein_id "KAF7213406.1"; exon_number "3";
CM025017.1	Genbank	gene	16761941	16772286	.	+	.	gene_id "G4P62_007932"; transcript_id ""; description "insulin-induced gene 1 protein"; gbkey "Gene"; gene "insig1"; gene_biotype "protein_coding"; locus_tag "G4P62_007932";
CM025017.1	Genbank	transcript	16761941	16772286	.	+	.	gene_id "G4P62_007932"; transcript_id "gnl|WGS:JAAVVJ|G4P62_T012928"; gbkey "mRNA"; gene "insig1"; locus_tag "G4P62_007932"; note "transcript variant X1"; orig_protein_id "gnl|WGS:JAAVVJ|G4P62_P012928"; orig_transcript_id "gnl|WGS:JAAVVJ|G4P62_T012928"; product "insulin induced gene 1"; transcript_biotype "mRNA";
CM025017.1	Genbank	exon	16761941	16762053	.	+	.	gene_id "G4P62_007932"; transcript_id "gnl|WGS:JAAVVJ|G4P62_T012928"; gene "insig1"; locus_tag "G4P62_007932"; note "transcript variant X1"; orig_protein_id "gnl|WGS:JAAVVJ|G4P62_P012928"; orig_transcript_id "gnl|WGS:JAAVVJ|G4P62_T012928"; product "insulin induced gene 1"; transcript_biotype "mRNA"; exon_number "1";
CM025017.1	Genbank	exon	16763527	16763679	.	+	.	gene_id "G4P62_007932"; transcript_id "gnl|WGS:JAAVVJ|G4P62_T012928"; gene "insig1"; locus_tag "G4P62_007932"; note "transcript variant X1"; orig_protein_id "gnl|WGS:JAAVVJ|G4P62_P012928"; orig_transcript_id "gnl|WGS:JAAVVJ|G4P62_T012928"; product "insulin induced gene 1"; transcript_biotype "mRNA"; exon_number "2";
CM025017.1	Genbank	exon	16763775	16763870	.	+	.	gene_id "G4P62_007932"; transcript_id "gnl|WGS:JAAVVJ|G4P62_T012928"; gene "insig1"; locus_tag "G4P62_007932"; note "transcript variant X1"; orig_protein_id "gnl|WGS:JAAVVJ|G4P62_P012928"; orig_transcript_id "gnl|WGS:JAAVVJ|G4P62_T012928"; product "insulin induced gene 1"; transcript_biotype "mRNA"; exon_number "3";
CM025017.1	Genbank	exon	16763952	16764299	.	+	.	gene_id "G4P62_007932"; transcript_id "gnl|WGS:JAAVVJ|G4P62_T012928"; gene "insig1"; locus_tag "G4P62_007932"; note "transcript variant X1"; orig_protein_id "gnl|WGS:JAAVVJ|G4P62_P012928"; orig_transcript_id "gnl|WGS:JAAVVJ|G4P62_T012928"; product "insulin induced gene 1"; transcript_biotype "mRNA"; exon_number "4";
CM025017.1	Genbank	exon	16765860	16765984	.	+	.	gene_id "G4P62_007932"; transcript_id "gnl|WGS:JAAVVJ|G4P62_T012928"; gene "insig1"; locus_tag "G4P62_007932"; note "transcript variant X1"; orig_protein_id "gnl|WGS:JAAVVJ|G4P62_P012928"; orig_transcript_id "gnl|WGS:JAAVVJ|G4P62_T012928"; product "insulin induced gene 1"; transcript_biotype "mRNA"; exon_number "5";
CM025017.1	Genbank	exon	16766215	16766381	.	+	.	gene_id "G4P62_007932"; transcript_id "gnl|WGS:JAAVVJ|G4P62_T012928"; gene "insig1"; locus_tag "G4P62_007932"; note "transcript variant X1"; orig_protein_id "gnl|WGS:JAAVVJ|G4P62_P012928"; orig_transcript_id "gnl|WGS:JAAVVJ|G4P62_T012928"; product "insulin induced gene 1"; transcript_biotype "mRNA"; exon_number "6";
CM025017.1	Genbank	exon	16766472	16766571	.	+	.	gene_id "G4P62_007932"; transcript_id "gnl|WGS:JAAVVJ|G4P62_T012928"; gene "insig1"; locus_tag "G4P62_007932"; note "transcript variant X1"; orig_protein_id "gnl|WGS:JAAVVJ|G4P62_P012928"; orig_transcript_id "gnl|WGS:JAAVVJ|G4P62_T012928"; product "insulin induced gene 1"; transcript_biotype "mRNA"; exon_number "7";
CM025017.1	Genbank	exon	16770122	16772286	.	+	.	gene_id "G4P62_007932"; transcript_id "gnl|WGS:JAAVVJ|G4P62_T012928"; gene "insig1"; locus_tag "G4P62_007932"; note "transcript variant X1"; orig_protein_id "gnl|WGS:JAAVVJ|G4P62_P012928"; orig_transcript_id "gnl|WGS:JAAVVJ|G4P62_T012928"; product "insulin induced gene 1"; transcript_biotype "mRNA"; exon_number "8";
CM025017.1	Genbank	CDS	16763810	16763870	.	+	0	gene_id "G4P62_007932"; transcript_id "gnl|WGS:JAAVVJ|G4P62_T012928"; gbkey "CDS"; gene "insig1"; locus_tag "G4P62_007932"; orig_transcript_id "gnl|WGS:JAAVVJ|G4P62_T012928"; product "transcript variant X1"; protein_id "KAF7213407.1"; exon_number "3";
CM025017.1	Genbank	CDS	16763952	16764299	.	+	2	gene_id "G4P62_007932"; transcript_id "gnl|WGS:JAAVVJ|G4P62_T012928"; gbkey "CDS"; gene "insig1"; locus_tag "G4P62_007932"; orig_transcript_id "gnl|WGS:JAAVVJ|G4P62_T012928"; product "transcript variant X1"; protein_id "KAF7213407.1"; exon_number "4";
CM025017.1	Genbank	CDS	16765860	16765984	.	+	2	gene_id "G4P62_007932"; transcript_id "gnl|WGS:JAAVVJ|G4P62_T012928"; gbkey "CDS"; gene "insig1"; locus_tag "G4P62_007932"; orig_transcript_id "gnl|WGS:JAAVVJ|G4P62_T012928"; product "transcript variant X1"; protein_id "KAF7213407.1"; exon_number "5";
CM025017.1	Genbank	CDS	16766215	16766381	.	+	0	gene_id "G4P62_007932"; transcript_id "gnl|WGS:JAAVVJ|G4P62_T012928"; gbkey "CDS"; gene "insig1"; locus_tag "G4P62_007932"; orig_transcript_id "gnl|WGS:JAAVVJ|G4P62_T012928"; product "transcript variant X1"; protein_id "KAF7213407.1"; exon_number "6";
CM025017.1	Genbank	CDS	16766472	16766571	.	+	1	gene_id "G4P62_007932"; transcript_id "gnl|WGS:JAAVVJ|G4P62_T012928"; gbkey "CDS"; gene "insig1"; locus_tag "G4P62_007932"; orig_transcript_id "gnl|WGS:JAAVVJ|G4P62_T012928"; product "transcript variant X1"; protein_id "KAF7213407.1"; exon_number "7";
CM025017.1	Genbank	CDS	16770122	16770148	.	+	0	gene_id "G4P62_007932"; transcript_id "gnl|WGS:JAAVVJ|G4P62_T012928"; gbkey "CDS"; gene "insig1"; locus_tag "G4P62_007932"; orig_transcript_id "gnl|WGS:JAAVVJ|G4P62_T012928"; product "transcript variant X1"; protein_id "KAF7213407.1"; exon_number "8";
CM025017.1	Genbank	start_codon	16763810	16763812	.	+	0	gene_id "G4P62_007932"; transcript_id "gnl|WGS:JAAVVJ|G4P62_T012928"; gbkey "CDS"; gene "insig1"; locus_tag "G4P62_007932"; orig_transcript_id "gnl|WGS:JAAVVJ|G4P62_T012928"; product "transcript variant X1"; protein_id "KAF7213407.1"; exon_number "3";
CM025017.1	Genbank	stop_codon	16770149	16770151	.	+	0	gene_id "G4P62_007932"; transcript_id "gnl|WGS:JAAVVJ|G4P62_T012928"; gbkey "CDS"; gene "insig1"; locus_tag "G4P62_007932"; orig_transcript_id "gnl|WGS:JAAVVJ|G4P62_T012928"; product "transcript variant X1"; protein_id "KAF7213407.1"; exon_number "8";
CM025017.1	Genbank	transcript	16761941	16772286	.	+	.	gene_id "G4P62_007932"; transcript_id "gnl|WGS:JAAVVJ|G4P62_T012929"; gbkey "mRNA"; gene "insig1"; locus_tag "G4P62_007932"; note "transcript variant X2"; orig_protein_id "gnl|WGS:JAAVVJ|G4P62_P012929"; orig_transcript_id "gnl|WGS:JAAVVJ|G4P62_T012929"; product "insulin induced gene 1"; transcript_biotype "mRNA";
CM025017.1	Genbank	exon	16761941	16762053	.	+	.	gene_id "G4P62_007932"; transcript_id "gnl|WGS:JAAVVJ|G4P62_T012929"; gene "insig1"; locus_tag "G4P62_007932"; note "transcript variant X2"; orig_protein_id "gnl|WGS:JAAVVJ|G4P62_P012929"; orig_transcript_id "gnl|WGS:JAAVVJ|G4P62_T012929"; product "insulin induced gene 1"; transcript_biotype "mRNA"; exon_number "1";
CM025017.1	Genbank	exon	16763527	16763679	.	+	.	gene_id "G4P62_007932"; transcript_id "gnl|WGS:JAAVVJ|G4P62_T012929"; gene "insig1"; locus_tag "G4P62_007932"; note "transcript variant X2"; orig_protein_id "gnl|WGS:JAAVVJ|G4P62_P012929"; orig_transcript_id "gnl|WGS:JAAVVJ|G4P62_T012929"; product "insulin induced gene 1"; transcript_biotype "mRNA"; exon_number "2";
CM025017.1	Genbank	exon	16763778	16763870	.	+	.	gene_id "G4P62_007932"; transcript_id "gnl|WGS:JAAVVJ|G4P62_T012929"; gene "insig1"; locus_tag "G4P62_007932"; note "transcript variant X2"; orig_protein_id "gnl|WGS:JAAVVJ|G4P62_P012929"; orig_transcript_id "gnl|WGS:JAAVVJ|G4P62_T012929"; product "insulin induced gene 1"; transcript_biotype "mRNA"; exon_number "3";
CM025017.1	Genbank	exon	16763952	16764299	.	+	.	gene_id "G4P62_007932"; transcript_id "gnl|WGS:JAAVVJ|G4P62_T012929"; gene "insig1"; locus_tag "G4P62_007932"; note "transcript variant X2"; orig_protein_id "gnl|WGS:JAAVVJ|G4P62_P012929"; orig_transcript_id "gnl|WGS:JAAVVJ|G4P62_T012929"; product "insulin induced gene 1"; transcript_biotype "mRNA"; exon_number "4";
CM025017.1	Genbank	exon	16765860	16765984	.	+	.	gene_id "G4P62_007932"; transcript_id "gnl|WGS:JAAVVJ|G4P62_T012929"; gene "insig1"; locus_tag "G4P62_007932"; note "transcript variant X2"; orig_protein_id "gnl|WGS:JAAVVJ|G4P62_P012929"; orig_transcript_id "gnl|WGS:JAAVVJ|G4P62_T012929"; product "insulin induced gene 1"; transcript_biotype "mRNA"; exon_number "5";
CM025017.1	Genbank	exon	16766215	16766381	.	+	.	gene_id "G4P62_007932"; transcript_id "gnl|WGS:JAAVVJ|G4P62_T012929"; gene "insig1"; locus_tag "G4P62_007932"; note "transcript variant X2"; orig_protein_id "gnl|WGS:JAAVVJ|G4P62_P012929"; orig_transcript_id "gnl|WGS:JAAVVJ|G4P62_T012929"; product "insulin induced gene 1"; transcript_biotype "mRNA"; exon_number "6";
CM025017.1	Genbank	exon	16766472	16766571	.	+	.	gene_id "G4P62_007932"; transcript_id "gnl|WGS:JAAVVJ|G4P62_T012929"; gene "insig1"; locus_tag "G4P62_007932"; note "transcript variant X2"; orig_protein_id "gnl|WGS:JAAVVJ|G4P62_P012929"; orig_transcript_id "gnl|WGS:JAAVVJ|G4P62_T012929"; product "insulin induced gene 1"; transcript_biotype "mRNA"; exon_number "7";
CM025017.1	Genbank	exon	16770122	16772286	.	+	.	gene_id "G4P62_007932"; transcript_id "gnl|WGS:JAAVVJ|G4P62_T012929"; gene "insig1"; locus_tag "G4P62_007932"; note "transcript variant X2"; orig_protein_id "gnl|WGS:JAAVVJ|G4P62_P012929"; orig_transcript_id "gnl|WGS:JAAVVJ|G4P62_T012929"; product "insulin induced gene 1"; transcript_biotype "mRNA"; exon_number "8";
CM025017.1	Genbank	CDS	16763810	16763870	.	+	0	gene_id "G4P62_007932"; transcript_id "gnl|WGS:JAAVVJ|G4P62_T012929"; gbkey "CDS"; gene "insig1"; locus_tag "G4P62_007932"; orig_transcript_id "gnl|WGS:JAAVVJ|G4P62_T012929"; product "transcript variant X2"; protein_id "KAF7213408.1"; exon_number "3";
CM025017.1	Genbank	CDS	16763952	16764299	.	+	2	gene_id "G4P62_007932"; transcript_id "gnl|WGS:JAAVVJ|G4P62_T012929"; gbkey "CDS"; gene "insig1"; locus_tag "G4P62_007932"; orig_transcript_id "gnl|WGS:JAAVVJ|G4P62_T012929"; product "transcript variant X2"; protein_id "KAF7213408.1"; exon_number "4";
CM025017.1	Genbank	CDS	16765860	16765984	.	+	2	gene_id "G4P62_007932"; transcript_id "gnl|WGS:JAAVVJ|G4P62_T012929"; gbkey "CDS"; gene "insig1"; locus_tag "G4P62_007932"; orig_transcript_id "gnl|WGS:JAAVVJ|G4P62_T012929"; product "transcript variant X2"; protein_id "KAF7213408.1"; exon_number "5";
CM025017.1	Genbank	CDS	16766215	16766381	.	+	0	gene_id "G4P62_007932"; transcript_id "gnl|WGS:JAAVVJ|G4P62_T012929"; gbkey "CDS"; gene "insig1"; locus_tag "G4P62_007932"; orig_transcript_id "gnl|WGS:JAAVVJ|G4P62_T012929"; product "transcript variant X2"; protein_id "KAF7213408.1"; exon_number "6";
CM025017.1	Genbank	CDS	16766472	16766571	.	+	1	gene_id "G4P62_007932"; transcript_id "gnl|WGS:JAAVVJ|G4P62_T012929"; gbkey "CDS"; gene "insig1"; locus_tag "G4P62_007932"; orig_transcript_id "gnl|WGS:JAAVVJ|G4P62_T012929"; product "transcript variant X2"; protein_id "KAF7213408.1"; exon_number "7";
CM025017.1	Genbank	CDS	16770122	16770148	.	+	0	gene_id "G4P62_007932"; transcript_id "gnl|WGS:JAAVVJ|G4P62_T012929"; gbkey "CDS"; gene "insig1"; locus_tag "G4P62_007932"; orig_transcript_id "gnl|WGS:JAAVVJ|G4P62_T012929"; product "transcript variant X2"; protein_id "KAF7213408.1"; exon_number "8";
CM025017.1	Genbank	start_codon	16763810	16763812	.	+	0	gene_id "G4P62_007932"; transcript_id "gnl|WGS:JAAVVJ|G4P62_T012929"; gbkey "CDS"; gene "insig1"; locus_tag "G4P62_007932"; orig_transcript_id "gnl|WGS:JAAVVJ|G4P62_T012929"; product "transcript variant X2"; protein_id "KAF7213408.1"; exon_number "3";
CM025017.1	Genbank	stop_codon	16770149	16770151	.	+	0	gene_id "G4P62_007932"; transcript_id "gnl|WGS:JAAVVJ|G4P62_T012929"; gbkey "CDS"; gene "insig1"; locus_tag "G4P62_007932"; orig_transcript_id "gnl|WGS:JAAVVJ|G4P62_T012929"; product "transcript variant X2"; protein_id "KAF7213408.1"; exon_number "8";
CM025017.1	Genbank	gene	16782749	16787995	.	+	.	gene_id "G4P62_007933"; transcript_id ""; description "homeobox protein engrailed-2"; gbkey "Gene"; gene "en2"; gene_biotype "protein_coding"; locus_tag "G4P62_007933";
CM025017.1	Genbank	transcript	16782749	16787995	.	+	.	gene_id "G4P62_007933"; transcript_id "gnl|WGS:JAAVVJ|G4P62_T012930"; gbkey "mRNA"; gene "en2"; locus_tag "G4P62_007933"; orig_protein_id "gnl|WGS:JAAVVJ|G4P62_P012930"; orig_transcript_id "gnl|WGS:JAAVVJ|G4P62_T012930"; product "engrailed homeobox 2"; transcript_biotype "mRNA";
CM025017.1	Genbank	exon	16782749	16784191	.	+	.	gene_id "G4P62_007933"; transcript_id "gnl|WGS:JAAVVJ|G4P62_T012930"; gene "en2"; locus_tag "G4P62_007933"; orig_protein_id "gnl|WGS:JAAVVJ|G4P62_P012930"; orig_transcript_id "gnl|WGS:JAAVVJ|G4P62_T012930"; product "engrailed homeobox 2"; transcript_biotype "mRNA"; exon_number "1";
CM025017.1	Genbank	exon	16785888	16787995	.	+	.	gene_id "G4P62_007933"; transcript_id "gnl|WGS:JAAVVJ|G4P62_T012930"; gene "en2"; locus_tag "G4P62_007933"; orig_protein_id "gnl|WGS:JAAVVJ|G4P62_P012930"; orig_transcript_id "gnl|WGS:JAAVVJ|G4P62_T012930"; product "engrailed homeobox 2"; transcript_biotype "mRNA"; exon_number "2";
CM025017.1	Genbank	CDS	16783699	16784191	.	+	0	gene_id "G4P62_007933"; transcript_id "gnl|WGS:JAAVVJ|G4P62_T012930"; gbkey "CDS"; gene "en2"; locus_tag "G4P62_007933"; orig_transcript_id "gnl|WGS:JAAVVJ|G4P62_T012930"; product "engrailed homeobox 2"; protein_id "KAF7213409.1"; exon_number "1";
CM025017.1	Genbank	CDS	16785888	16786204	.	+	2	gene_id "G4P62_007933"; transcript_id "gnl|WGS:JAAVVJ|G4P62_T012930"; gbkey "CDS"; gene "en2"; locus_tag "G4P62_007933"; orig_transcript_id "gnl|WGS:JAAVVJ|G4P62_T012930"; product "engrailed homeobox 2"; protein_id "KAF7213409.1"; exon_number "2";
CM025017.1	Genbank	start_codon	16783699	16783701	.	+	0	gene_id "G4P62_007933"; transcript_id "gnl|WGS:JAAVVJ|G4P62_T012930"; gbkey "CDS"; gene "en2"; locus_tag "G4P62_007933"; orig_transcript_id "gnl|WGS:JAAVVJ|G4P62_T012930"; product "engrailed homeobox 2"; protein_id "KAF7213409.1"; exon_number "1";
CM025017.1	Genbank	stop_codon	16786205	16786207	.	+	0	gene_id "G4P62_007933"; transcript_id "gnl|WGS:JAAVVJ|G4P62_T012930"; gbkey "CDS"; gene "en2"; locus_tag "G4P62_007933"; orig_transcript_id "gnl|WGS:JAAVVJ|G4P62_T012930"; product "engrailed homeobox 2"; protein_id "KAF7213409.1"; exon_number "2";
CM025017.1	Genbank	gene	16823225	16875327	.	+	.	gene_id "G4P62_007934"; transcript_id ""; description "RNA-binding protein 33 isoform X1"; gbkey "Gene"; gene "rbm33"; gene_biotype "protein_coding"; locus_tag "G4P62_007934";
CM025017.1	Genbank	transcript	16823225	16875327	.	+	.	gene_id "G4P62_007934"; transcript_id "gnl|WGS:JAAVVJ|G4P62_T012931"; gbkey "mRNA"; gene "rbm33"; locus_tag "G4P62_007934"; note "transcript variant X1"; orig_protein_id "gnl|WGS:JAAVVJ|G4P62_P012931"; orig_transcript_id "gnl|WGS:JAAVVJ|G4P62_T012931"; product "RNA binding motif protein 33"; transcript_biotype "mRNA";
CM025017.1	Genbank	exon	16823225	16823431	.	+	.	gene_id "G4P62_007934"; transcript_id "gnl|WGS:JAAVVJ|G4P62_T012931"; gene "rbm33"; locus_tag "G4P62_007934"; note "transcript variant X1"; orig_protein_id "gnl|WGS:JAAVVJ|G4P62_P012931"; orig_transcript_id "gnl|WGS:JAAVVJ|G4P62_T012931"; product "RNA binding motif protein 33"; transcript_biotype "mRNA"; exon_number "1";
CM025017.1	Genbank	exon	16834837	16834915	.	+	.	gene_id "G4P62_007934"; transcript_id "gnl|WGS:JAAVVJ|G4P62_T012931"; gene "rbm33"; locus_tag "G4P62_007934"; note "transcript variant X1"; orig_protein_id "gnl|WGS:JAAVVJ|G4P62_P012931"; orig_transcript_id "gnl|WGS:JAAVVJ|G4P62_T012931"; product "RNA binding motif protein 33"; transcript_biotype "mRNA"; exon_number "2";
CM025017.1	Genbank	exon	16843030	16843078	.	+	.	gene_id "G4P62_007934"; transcript_id "gnl|WGS:JAAVVJ|G4P62_T012931"; gene "rbm33"; locus_tag "G4P62_007934"; note "transcript variant X1"; orig_protein_id "gnl|WGS:JAAVVJ|G4P62_P012931"; orig_transcript_id "gnl|WGS:JAAVVJ|G4P62_T012931"; product "RNA binding motif protein 33"; transcript_biotype "mRNA"; exon_number "3";
CM025017.1	Genbank	exon	16843555	16843628	.	+	.	gene_id "G4P62_007934"; transcript_id "gnl|WGS:JAAVVJ|G4P62_T012931"; gene "rbm33"; locus_tag "G4P62_007934"; note "transcript variant X1"; orig_protein_id "gnl|WGS:JAAVVJ|G4P62_P012931"; orig_transcript_id "gnl|WGS:JAAVVJ|G4P62_T012931"; product "RNA binding motif protein 33"; transcript_biotype "mRNA"; exon_number "4";
CM025017.1	Genbank	exon	16843720	16844011	.	+	.	gene_id "G4P62_007934"; transcript_id "gnl|WGS:JAAVVJ|G4P62_T012931"; gene "rbm33"; locus_tag "G4P62_007934"; note "transcript variant X1"; orig_protein_id "gnl|WGS:JAAVVJ|G4P62_P012931"; orig_transcript_id "gnl|WGS:JAAVVJ|G4P62_T012931"; product "RNA binding motif protein 33"; transcript_biotype "mRNA"; exon_number "5";
CM025017.1	Genbank	exon	16845682	16845825	.	+	.	gene_id "G4P62_007934"; transcript_id "gnl|WGS:JAAVVJ|G4P62_T012931"; gene "rbm33"; locus_tag "G4P62_007934"; note "transcript variant X1"; orig_protein_id "gnl|WGS:JAAVVJ|G4P62_P012931"; orig_transcript_id "gnl|WGS:JAAVVJ|G4P62_T012931"; product "RNA binding motif protein 33"; transcript_biotype "mRNA"; exon_number "6";
CM025017.1	Genbank	exon	16845947	16846112	.	+	.	gene_id "G4P62_007934"; transcript_id "gnl|WGS:JAAVVJ|G4P62_T012931"; gene "rbm33"; locus_tag "G4P62_007934"; note "transcript variant X1"; orig_protein_id "gnl|WGS:JAAVVJ|G4P62_P012931"; orig_transcript_id "gnl|WGS:JAAVVJ|G4P62_T012931"; product "RNA binding motif protein 33"; transcript_biotype "mRNA"; exon_number "7";
CM025017.1	Genbank	exon	16846223	16846434	.	+	.	gene_id "G4P62_007934"; transcript_id "gnl|WGS:JAAVVJ|G4P62_T012931"; gene "rbm33"; locus_tag "G4P62_007934"; note "transcript variant X1"; orig_protein_id "gnl|WGS:JAAVVJ|G4P62_P012931"; orig_transcript_id "gnl|WGS:JAAVVJ|G4P62_T012931"; product "RNA binding motif protein 33"; transcript_biotype "mRNA"; exon_number "8";
CM025017.1	Genbank	exon	16846992	16847316	.	+	.	gene_id "G4P62_007934"; transcript_id "gnl|WGS:JAAVVJ|G4P62_T012931"; gene "rbm33"; locus_tag "G4P62_007934"; note "transcript variant X1"; orig_protein_id "gnl|WGS:JAAVVJ|G4P62_P012931"; orig_transcript_id "gnl|WGS:JAAVVJ|G4P62_T012931"; product "RNA binding motif protein 33"; transcript_biotype "mRNA"; exon_number "9";
CM025017.1	Genbank	exon	16848182	16848243	.	+	.	gene_id "G4P62_007934"; transcript_id "gnl|WGS:JAAVVJ|G4P62_T012931"; gene "rbm33"; locus_tag "G4P62_007934"; note "transcript variant X1"; orig_protein_id "gnl|WGS:JAAVVJ|G4P62_P012931"; orig_transcript_id "gnl|WGS:JAAVVJ|G4P62_T012931"; product "RNA binding motif protein 33"; transcript_biotype "mRNA"; exon_number "10";
CM025017.1	Genbank	exon	16862093	16862222	.	+	.	gene_id "G4P62_007934"; transcript_id "gnl|WGS:JAAVVJ|G4P62_T012931"; gene "rbm33"; locus_tag "G4P62_007934"; note "transcript variant X1"; orig_protein_id "gnl|WGS:JAAVVJ|G4P62_P012931"; orig_transcript_id "gnl|WGS:JAAVVJ|G4P62_T012931"; product "RNA binding motif protein 33"; transcript_biotype "mRNA"; exon_number "11";
CM025017.1	Genbank	exon	16862618	16862988	.	+	.	gene_id "G4P62_007934"; transcript_id "gnl|WGS:JAAVVJ|G4P62_T012931"; gene "rbm33"; locus_tag "G4P62_007934"; note "transcript variant X1"; orig_protein_id "gnl|WGS:JAAVVJ|G4P62_P012931"; orig_transcript_id "gnl|WGS:JAAVVJ|G4P62_T012931"; product "RNA binding motif protein 33"; transcript_biotype "mRNA"; exon_number "12";
CM025017.1	Genbank	exon	16863301	16863549	.	+	.	gene_id "G4P62_007934"; transcript_id "gnl|WGS:JAAVVJ|G4P62_T012931"; gene "rbm33"; locus_tag "G4P62_007934"; note "transcript variant X1"; orig_protein_id "gnl|WGS:JAAVVJ|G4P62_P012931"; orig_transcript_id "gnl|WGS:JAAVVJ|G4P62_T012931"; product "RNA binding motif protein 33"; transcript_biotype "mRNA"; exon_number "13";
CM025017.1	Genbank	exon	16863676	16863978	.	+	.	gene_id "G4P62_007934"; transcript_id "gnl|WGS:JAAVVJ|G4P62_T012931"; gene "rbm33"; locus_tag "G4P62_007934"; note "transcript variant X1"; orig_protein_id "gnl|WGS:JAAVVJ|G4P62_P012931"; orig_transcript_id "gnl|WGS:JAAVVJ|G4P62_T012931"; product "RNA binding motif protein 33"; transcript_biotype "mRNA"; exon_number "14";
CM025017.1	Genbank	exon	16864115	16864855	.	+	.	gene_id "G4P62_007934"; transcript_id "gnl|WGS:JAAVVJ|G4P62_T012931"; gene "rbm33"; locus_tag "G4P62_007934"; note "transcript variant X1"; orig_protein_id "gnl|WGS:JAAVVJ|G4P62_P012931"; orig_transcript_id "gnl|WGS:JAAVVJ|G4P62_T012931"; product "RNA binding motif protein 33"; transcript_biotype "mRNA"; exon_number "15";
CM025017.1	Genbank	exon	16870359	16870535	.	+	.	gene_id "G4P62_007934"; transcript_id "gnl|WGS:JAAVVJ|G4P62_T012931"; gene "rbm33"; locus_tag "G4P62_007934"; note "transcript variant X1"; orig_protein_id "gnl|WGS:JAAVVJ|G4P62_P012931"; orig_transcript_id "gnl|WGS:JAAVVJ|G4P62_T012931"; product "RNA binding motif protein 33"; transcript_biotype "mRNA"; exon_number "16";
CM025017.1	Genbank	exon	16871092	16871277	.	+	.	gene_id "G4P62_007934"; transcript_id "gnl|WGS:JAAVVJ|G4P62_T012931"; gene "rbm33"; locus_tag "G4P62_007934"; note "transcript variant X1"; orig_protein_id "gnl|WGS:JAAVVJ|G4P62_P012931"; orig_transcript_id "gnl|WGS:JAAVVJ|G4P62_T012931"; product "RNA binding motif protein 33"; transcript_biotype "mRNA"; exon_number "17";
CM025017.1	Genbank	exon	16871552	16871640	.	+	.	gene_id "G4P62_007934"; transcript_id "gnl|WGS:JAAVVJ|G4P62_T012931"; gene "rbm33"; locus_tag "G4P62_007934"; note "transcript variant X1"; orig_protein_id "gnl|WGS:JAAVVJ|G4P62_P012931"; orig_transcript_id "gnl|WGS:JAAVVJ|G4P62_T012931"; product "RNA binding motif protein 33"; transcript_biotype "mRNA"; exon_number "18";
CM025017.1	Genbank	exon	16871765	16875327	.	+	.	gene_id "G4P62_007934"; transcript_id "gnl|WGS:JAAVVJ|G4P62_T012931"; gene "rbm33"; locus_tag "G4P62_007934"; note "transcript variant X1"; orig_protein_id "gnl|WGS:JAAVVJ|G4P62_P012931"; orig_transcript_id "gnl|WGS:JAAVVJ|G4P62_T012931"; product "RNA binding motif protein 33"; transcript_biotype "mRNA"; exon_number "19";
CM025017.1	Genbank	CDS	16823413	16823431	.	+	0	gene_id "G4P62_007934"; transcript_id "gnl|WGS:JAAVVJ|G4P62_T012931"; gbkey "CDS"; gene "rbm33"; locus_tag "G4P62_007934"; orig_transcript_id "gnl|WGS:JAAVVJ|G4P62_T012931"; product "transcript variant X1"; protein_id "KAF7213410.1"; exon_number "1";
CM025017.1	Genbank	CDS	16834837	16834915	.	+	2	gene_id "G4P62_007934"; transcript_id "gnl|WGS:JAAVVJ|G4P62_T012931"; gbkey "CDS"; gene "rbm33"; locus_tag "G4P62_007934"; orig_transcript_id "gnl|WGS:JAAVVJ|G4P62_T012931"; product "transcript variant X1"; protein_id "KAF7213410.1"; exon_number "2";
CM025017.1	Genbank	CDS	16843030	16843078	.	+	1	gene_id "G4P62_007934"; transcript_id "gnl|WGS:JAAVVJ|G4P62_T012931"; gbkey "CDS"; gene "rbm33"; locus_tag "G4P62_007934"; orig_transcript_id "gnl|WGS:JAAVVJ|G4P62_T012931"; product "transcript variant X1"; protein_id "KAF7213410.1"; exon_number "3";
CM025017.1	Genbank	CDS	16843555	16843628	.	+	0	gene_id "G4P62_007934"; transcript_id "gnl|WGS:JAAVVJ|G4P62_T012931"; gbkey "CDS"; gene "rbm33"; locus_tag "G4P62_007934"; orig_transcript_id "gnl|WGS:JAAVVJ|G4P62_T012931"; product "transcript variant X1"; protein_id "KAF7213410.1"; exon_number "4";
CM025017.1	Genbank	CDS	16843720	16844011	.	+	1	gene_id "G4P62_007934"; transcript_id "gnl|WGS:JAAVVJ|G4P62_T012931"; gbkey "CDS"; gene "rbm33"; locus_tag "G4P62_007934"; orig_transcript_id "gnl|WGS:JAAVVJ|G4P62_T012931"; product "transcript variant X1"; protein_id "KAF7213410.1"; exon_number "5";
CM025017.1	Genbank	CDS	16845682	16845825	.	+	0	gene_id "G4P62_007934"; transcript_id "gnl|WGS:JAAVVJ|G4P62_T012931"; gbkey "CDS"; gene "rbm33"; locus_tag "G4P62_007934"; orig_transcript_id "gnl|WGS:JAAVVJ|G4P62_T012931"; product "transcript variant X1"; protein_id "KAF7213410.1"; exon_number "6";
CM025017.1	Genbank	CDS	16845947	16846112	.	+	0	gene_id "G4P62_007934"; transcript_id "gnl|WGS:JAAVVJ|G4P62_T012931"; gbkey "CDS"; gene "rbm33"; locus_tag "G4P62_007934"; orig_transcript_id "gnl|WGS:JAAVVJ|G4P62_T012931"; product "transcript variant X1"; protein_id "KAF7213410.1"; exon_number "7";
CM025017.1	Genbank	CDS	16846223	16846434	.	+	2	gene_id "G4P62_007934"; transcript_id "gnl|WGS:JAAVVJ|G4P62_T012931"; gbkey "CDS"; gene "rbm33"; locus_tag "G4P62_007934"; orig_transcript_id "gnl|WGS:JAAVVJ|G4P62_T012931"; product "transcript variant X1"; protein_id "KAF7213410.1"; exon_number "8";
CM025017.1	Genbank	CDS	16846992	16847316	.	+	0	gene_id "G4P62_007934"; transcript_id "gnl|WGS:JAAVVJ|G4P62_T012931"; gbkey "CDS"; gene "rbm33"; locus_tag "G4P62_007934"; orig_transcript_id "gnl|WGS:JAAVVJ|G4P62_T012931"; product "transcript variant X1"; protein_id "KAF7213410.1"; exon_number "9";
CM025017.1	Genbank	CDS	16848182	16848243	.	+	2	gene_id "G4P62_007934"; transcript_id "gnl|WGS:JAAVVJ|G4P62_T012931"; gbkey "CDS"; gene "rbm33"; locus_tag "G4P62_007934"; orig_transcript_id "gnl|WGS:JAAVVJ|G4P62_T012931"; product "transcript variant X1"; protein_id "KAF7213410.1"; exon_number "10";
CM025017.1	Genbank	CDS	16862093	16862222	.	+	0	gene_id "G4P62_007934"; transcript_id "gnl|WGS:JAAVVJ|G4P62_T012931"; gbkey "CDS"; gene "rbm33"; locus_tag "G4P62_007934"; orig_transcript_id "gnl|WGS:JAAVVJ|G4P62_T012931"; product "transcript variant X1"; protein_id "KAF7213410.1"; exon_number "11";
CM025017.1	Genbank	CDS	16862618	16862988	.	+	2	gene_id "G4P62_007934"; transcript_id "gnl|WGS:JAAVVJ|G4P62_T012931"; gbkey "CDS"; gene "rbm33"; locus_tag "G4P62_007934"; orig_transcript_id "gnl|WGS:JAAVVJ|G4P62_T012931"; product "transcript variant X1"; protein_id "KAF7213410.1"; exon_number "12";
CM025017.1	Genbank	CDS	16863301	16863549	.	+	0	gene_id "G4P62_007934"; transcript_id "gnl|WGS:JAAVVJ|G4P62_T012931"; gbkey "CDS"; gene "rbm33"; locus_tag "G4P62_007934"; orig_transcript_id "gnl|WGS:JAAVVJ|G4P62_T012931"; product "transcript variant X1"; protein_id "KAF7213410.1"; exon_number "13";
CM025017.1	Genbank	CDS	16863676	16863978	.	+	0	gene_id "G4P62_007934"; transcript_id "gnl|WGS:JAAVVJ|G4P62_T012931"; gbkey "CDS"; gene "rbm33"; locus_tag "G4P62_007934"; orig_transcript_id "gnl|WGS:JAAVVJ|G4P62_T012931"; product "transcript variant X1"; protein_id "KAF7213410.1"; exon_number "14";
CM025017.1	Genbank	CDS	16864115	16864855	.	+	0	gene_id "G4P62_007934"; transcript_id "gnl|WGS:JAAVVJ|G4P62_T012931"; gbkey "CDS"; gene "rbm33"; locus_tag "G4P62_007934"; orig_transcript_id "gnl|WGS:JAAVVJ|G4P62_T012931"; product "transcript variant X1"; protein_id "KAF7213410.1"; exon_number "15";
CM025017.1	Genbank	CDS	16870359	16870535	.	+	0	gene_id "G4P62_007934"; transcript_id "gnl|WGS:JAAVVJ|G4P62_T012931"; gbkey "CDS"; gene "rbm33"; locus_tag "G4P62_007934"; orig_transcript_id "gnl|WGS:JAAVVJ|G4P62_T012931"; product "transcript variant X1"; protein_id "KAF7213410.1"; exon_number "16";
CM025017.1	Genbank	CDS	16871092	16871277	.	+	0	gene_id "G4P62_007934"; transcript_id "gnl|WGS:JAAVVJ|G4P62_T012931"; gbkey "CDS"; gene "rbm33"; locus_tag "G4P62_007934"; orig_transcript_id "gnl|WGS:JAAVVJ|G4P62_T012931"; product "transcript variant X1"; protein_id "KAF7213410.1"; exon_number "17";
CM025017.1	Genbank	CDS	16871552	16871640	.	+	0	gene_id "G4P62_007934"; transcript_id "gnl|WGS:JAAVVJ|G4P62_T012931"; gbkey "CDS"; gene "rbm33"; locus_tag "G4P62_007934"; orig_transcript_id "gnl|WGS:JAAVVJ|G4P62_T012931"; product "transcript variant X1"; protein_id "KAF7213410.1"; exon_number "18";
CM025017.1	Genbank	CDS	16871765	16871810	.	+	1	gene_id "G4P62_007934"; transcript_id "gnl|WGS:JAAVVJ|G4P62_T012931"; gbkey "CDS"; gene "rbm33"; locus_tag "G4P62_007934"; orig_transcript_id "gnl|WGS:JAAVVJ|G4P62_T012931"; product "transcript variant X1"; protein_id "KAF7213410.1"; exon_number "19";
CM025017.1	Genbank	start_codon	16823413	16823415	.	+	0	gene_id "G4P62_007934"; transcript_id "gnl|WGS:JAAVVJ|G4P62_T012931"; gbkey "CDS"; gene "rbm33"; locus_tag "G4P62_007934"; orig_transcript_id "gnl|WGS:JAAVVJ|G4P62_T012931"; product "transcript variant X1"; protein_id "KAF7213410.1"; exon_number "1";
CM025017.1	Genbank	stop_codon	16871811	16871813	.	+	0	gene_id "G4P62_007934"; transcript_id "gnl|WGS:JAAVVJ|G4P62_T012931"; gbkey "CDS"; gene "rbm33"; locus_tag "G4P62_007934"; orig_transcript_id "gnl|WGS:JAAVVJ|G4P62_T012931"; product "transcript variant X1"; protein_id "KAF7213410.1"; exon_number "19";
CM025017.1	Genbank	transcript	16823225	16875327	.	+	.	gene_id "G4P62_007934"; transcript_id "gnl|WGS:JAAVVJ|G4P62_T012932"; gbkey "mRNA"; gene "rbm33"; locus_tag "G4P62_007934"; note "transcript variant X3"; orig_protein_id "gnl|WGS:JAAVVJ|G4P62_P012932"; orig_transcript_id "gnl|WGS:JAAVVJ|G4P62_T012932"; product "RNA binding motif protein 33"; transcript_biotype "mRNA";
CM025017.1	Genbank	exon	16823225	16823431	.	+	.	gene_id "G4P62_007934"; transcript_id "gnl|WGS:JAAVVJ|G4P62_T012932"; gene "rbm33"; locus_tag "G4P62_007934"; note "transcript variant X3"; orig_protein_id "gnl|WGS:JAAVVJ|G4P62_P012932"; orig_transcript_id "gnl|WGS:JAAVVJ|G4P62_T012932"; product "RNA binding motif protein 33"; transcript_biotype "mRNA"; exon_number "1";
CM025017.1	Genbank	exon	16834837	16834915	.	+	.	gene_id "G4P62_007934"; transcript_id "gnl|WGS:JAAVVJ|G4P62_T012932"; gene "rbm33"; locus_tag "G4P62_007934"; note "transcript variant X3"; orig_protein_id "gnl|WGS:JAAVVJ|G4P62_P012932"; orig_transcript_id "gnl|WGS:JAAVVJ|G4P62_T012932"; product "RNA binding motif protein 33"; transcript_biotype "mRNA"; exon_number "2";
CM025017.1	Genbank	exon	16843030	16843078	.	+	.	gene_id "G4P62_007934"; transcript_id "gnl|WGS:JAAVVJ|G4P62_T012932"; gene "rbm33"; locus_tag "G4P62_007934"; note "transcript variant X3"; orig_protein_id "gnl|WGS:JAAVVJ|G4P62_P012932"; orig_transcript_id "gnl|WGS:JAAVVJ|G4P62_T012932"; product "RNA binding motif protein 33"; transcript_biotype "mRNA"; exon_number "3";
CM025017.1	Genbank	exon	16843555	16843628	.	+	.	gene_id "G4P62_007934"; transcript_id "gnl|WGS:JAAVVJ|G4P62_T012932"; gene "rbm33"; locus_tag "G4P62_007934"; note "transcript variant X3"; orig_protein_id "gnl|WGS:JAAVVJ|G4P62_P012932"; orig_transcript_id "gnl|WGS:JAAVVJ|G4P62_T012932"; product "RNA binding motif protein 33"; transcript_biotype "mRNA"; exon_number "4";
CM025017.1	Genbank	exon	16843720	16844011	.	+	.	gene_id "G4P62_007934"; transcript_id "gnl|WGS:JAAVVJ|G4P62_T012932"; gene "rbm33"; locus_tag "G4P62_007934"; note "transcript variant X3"; orig_protein_id "gnl|WGS:JAAVVJ|G4P62_P012932"; orig_transcript_id "gnl|WGS:JAAVVJ|G4P62_T012932"; product "RNA binding motif protein 33"; transcript_biotype "mRNA"; exon_number "5";
CM025017.1	Genbank	exon	16845682	16845825	.	+	.	gene_id "G4P62_007934"; transcript_id "gnl|WGS:JAAVVJ|G4P62_T012932"; gene "rbm33"; locus_tag "G4P62_007934"; note "transcript variant X3"; orig_protein_id "gnl|WGS:JAAVVJ|G4P62_P012932"; orig_transcript_id "gnl|WGS:JAAVVJ|G4P62_T012932"; product "RNA binding motif protein 33"; transcript_biotype "mRNA"; exon_number "6";
CM025017.1	Genbank	exon	16845947	16846112	.	+	.	gene_id "G4P62_007934"; transcript_id "gnl|WGS:JAAVVJ|G4P62_T012932"; gene "rbm33"; locus_tag "G4P62_007934"; note "transcript variant X3"; orig_protein_id "gnl|WGS:JAAVVJ|G4P62_P012932"; orig_transcript_id "gnl|WGS:JAAVVJ|G4P62_T012932"; product "RNA binding motif protein 33"; transcript_biotype "mRNA"; exon_number "7";
CM025017.1	Genbank	exon	16846223	16846434	.	+	.	gene_id "G4P62_007934"; transcript_id "gnl|WGS:JAAVVJ|G4P62_T012932"; gene "rbm33"; locus_tag "G4P62_007934"; note "transcript variant X3"; orig_protein_id "gnl|WGS:JAAVVJ|G4P62_P012932"; orig_transcript_id "gnl|WGS:JAAVVJ|G4P62_T012932"; product "RNA binding motif protein 33"; transcript_biotype "mRNA"; exon_number "8";
CM025017.1	Genbank	exon	16846992	16847316	.	+	.	gene_id "G4P62_007934"; transcript_id "gnl|WGS:JAAVVJ|G4P62_T012932"; gene "rbm33"; locus_tag "G4P62_007934"; note "transcript variant X3"; orig_protein_id "gnl|WGS:JAAVVJ|G4P62_P012932"; orig_transcript_id "gnl|WGS:JAAVVJ|G4P62_T012932"; product "RNA binding motif protein 33"; transcript_biotype "mRNA"; exon_number "9";
CM025017.1	Genbank	exon	16848182	16848243	.	+	.	gene_id "G4P62_007934"; transcript_id "gnl|WGS:JAAVVJ|G4P62_T012932"; gene "rbm33"; locus_tag "G4P62_007934"; note "transcript variant X3"; orig_protein_id "gnl|WGS:JAAVVJ|G4P62_P012932"; orig_transcript_id "gnl|WGS:JAAVVJ|G4P62_T012932"; product "RNA binding motif protein 33"; transcript_biotype "mRNA"; exon_number "10";
CM025017.1	Genbank	exon	16862093	16862222	.	+	.	gene_id "G4P62_007934"; transcript_id "gnl|WGS:JAAVVJ|G4P62_T012932"; gene "rbm33"; locus_tag "G4P62_007934"; note "transcript variant X3"; orig_protein_id "gnl|WGS:JAAVVJ|G4P62_P012932"; orig_transcript_id "gnl|WGS:JAAVVJ|G4P62_T012932"; product "RNA binding motif protein 33"; transcript_biotype "mRNA"; exon_number "11";
CM025017.1	Genbank	exon	16862618	16862976	.	+	.	gene_id "G4P62_007934"; transcript_id "gnl|WGS:JAAVVJ|G4P62_T012932"; gene "rbm33"; locus_tag "G4P62_007934"; note "transcript variant X3"; orig_protein_id "gnl|WGS:JAAVVJ|G4P62_P012932"; orig_transcript_id "gnl|WGS:JAAVVJ|G4P62_T012932"; product "RNA binding motif protein 33"; transcript_biotype "mRNA"; exon_number "12";
CM025017.1	Genbank	exon	16863301	16863549	.	+	.	gene_id "G4P62_007934"; transcript_id "gnl|WGS:JAAVVJ|G4P62_T012932"; gene "rbm33"; locus_tag "G4P62_007934"; note "transcript variant X3"; orig_protein_id "gnl|WGS:JAAVVJ|G4P62_P012932"; orig_transcript_id "gnl|WGS:JAAVVJ|G4P62_T012932"; product "RNA binding motif protein 33"; transcript_biotype "mRNA"; exon_number "13";
CM025017.1	Genbank	exon	16863676	16863978	.	+	.	gene_id "G4P62_007934"; transcript_id "gnl|WGS:JAAVVJ|G4P62_T012932"; gene "rbm33"; locus_tag "G4P62_007934"; note "transcript variant X3"; orig_protein_id "gnl|WGS:JAAVVJ|G4P62_P012932"; orig_transcript_id "gnl|WGS:JAAVVJ|G4P62_T012932"; product "RNA binding motif protein 33"; transcript_biotype "mRNA"; exon_number "14";
CM025017.1	Genbank	exon	16864115	16864855	.	+	.	gene_id "G4P62_007934"; transcript_id "gnl|WGS:JAAVVJ|G4P62_T012932"; gene "rbm33"; locus_tag "G4P62_007934"; note "transcript variant X3"; orig_protein_id "gnl|WGS:JAAVVJ|G4P62_P012932"; orig_transcript_id "gnl|WGS:JAAVVJ|G4P62_T012932"; product "RNA binding motif protein 33"; transcript_biotype "mRNA"; exon_number "15";
CM025017.1	Genbank	exon	16870359	16870535	.	+	.	gene_id "G4P62_007934"; transcript_id "gnl|WGS:JAAVVJ|G4P62_T012932"; gene "rbm33"; locus_tag "G4P62_007934"; note "transcript variant X3"; orig_protein_id "gnl|WGS:JAAVVJ|G4P62_P012932"; orig_transcript_id "gnl|WGS:JAAVVJ|G4P62_T012932"; product "RNA binding motif protein 33"; transcript_biotype "mRNA"; exon_number "16";
CM025017.1	Genbank	exon	16871092	16871277	.	+	.	gene_id "G4P62_007934"; transcript_id "gnl|WGS:JAAVVJ|G4P62_T012932"; gene "rbm33"; locus_tag "G4P62_007934"; note "transcript variant X3"; orig_protein_id "gnl|WGS:JAAVVJ|G4P62_P012932"; orig_transcript_id "gnl|WGS:JAAVVJ|G4P62_T012932"; product "RNA binding motif protein 33"; transcript_biotype "mRNA"; exon_number "17";
CM025017.1	Genbank	exon	16871552	16871640	.	+	.	gene_id "G4P62_007934"; transcript_id "gnl|WGS:JAAVVJ|G4P62_T012932"; gene "rbm33"; locus_tag "G4P62_007934"; note "transcript variant X3"; orig_protein_id "gnl|WGS:JAAVVJ|G4P62_P012932"; orig_transcript_id "gnl|WGS:JAAVVJ|G4P62_T012932"; product "RNA binding motif protein 33"; transcript_biotype "mRNA"; exon_number "18";
CM025017.1	Genbank	exon	16871765	16875327	.	+	.	gene_id "G4P62_007934"; transcript_id "gnl|WGS:JAAVVJ|G4P62_T012932"; gene "rbm33"; locus_tag "G4P62_007934"; note "transcript variant X3"; orig_protein_id "gnl|WGS:JAAVVJ|G4P62_P012932"; orig_transcript_id "gnl|WGS:JAAVVJ|G4P62_T012932"; product "RNA binding motif protein 33"; transcript_biotype "mRNA"; exon_number "19";
CM025017.1	Genbank	CDS	16823413	16823431	.	+	0	gene_id "G4P62_007934"; transcript_id "gnl|WGS:JAAVVJ|G4P62_T012932"; gbkey "CDS"; gene "rbm33"; locus_tag "G4P62_007934"; orig_transcript_id "gnl|WGS:JAAVVJ|G4P62_T012932"; product "transcript variant X3"; protein_id "KAF7213411.1"; exon_number "1";
CM025017.1	Genbank	CDS	16834837	16834915	.	+	2	gene_id "G4P62_007934"; transcript_id "gnl|WGS:JAAVVJ|G4P62_T012932"; gbkey "CDS"; gene "rbm33"; locus_tag "G4P62_007934"; orig_transcript_id "gnl|WGS:JAAVVJ|G4P62_T012932"; product "transcript variant X3"; protein_id "KAF7213411.1"; exon_number "2";
CM025017.1	Genbank	CDS	16843030	16843078	.	+	1	gene_id "G4P62_007934"; transcript_id "gnl|WGS:JAAVVJ|G4P62_T012932"; gbkey "CDS"; gene "rbm33"; locus_tag "G4P62_007934"; orig_transcript_id "gnl|WGS:JAAVVJ|G4P62_T012932"; product "transcript variant X3"; protein_id "KAF7213411.1"; exon_number "3";
CM025017.1	Genbank	CDS	16843555	16843628	.	+	0	gene_id "G4P62_007934"; transcript_id "gnl|WGS:JAAVVJ|G4P62_T012932"; gbkey "CDS"; gene "rbm33"; locus_tag "G4P62_007934"; orig_transcript_id "gnl|WGS:JAAVVJ|G4P62_T012932"; product "transcript variant X3"; protein_id "KAF7213411.1"; exon_number "4";
CM025017.1	Genbank	CDS	16843720	16844011	.	+	1	gene_id "G4P62_007934"; transcript_id "gnl|WGS:JAAVVJ|G4P62_T012932"; gbkey "CDS"; gene "rbm33"; locus_tag "G4P62_007934"; orig_transcript_id "gnl|WGS:JAAVVJ|G4P62_T012932"; product "transcript variant X3"; protein_id "KAF7213411.1"; exon_number "5";
CM025017.1	Genbank	CDS	16845682	16845825	.	+	0	gene_id "G4P62_007934"; transcript_id "gnl|WGS:JAAVVJ|G4P62_T012932"; gbkey "CDS"; gene "rbm33"; locus_tag "G4P62_007934"; orig_transcript_id "gnl|WGS:JAAVVJ|G4P62_T012932"; product "transcript variant X3"; protein_id "KAF7213411.1"; exon_number "6";
CM025017.1	Genbank	CDS	16845947	16846112	.	+	0	gene_id "G4P62_007934"; transcript_id "gnl|WGS:JAAVVJ|G4P62_T012932"; gbkey "CDS"; gene "rbm33"; locus_tag "G4P62_007934"; orig_transcript_id "gnl|WGS:JAAVVJ|G4P62_T012932"; product "transcript variant X3"; protein_id "KAF7213411.1"; exon_number "7";
CM025017.1	Genbank	CDS	16846223	16846434	.	+	2	gene_id "G4P62_007934"; transcript_id "gnl|WGS:JAAVVJ|G4P62_T012932"; gbkey "CDS"; gene "rbm33"; locus_tag "G4P62_007934"; orig_transcript_id "gnl|WGS:JAAVVJ|G4P62_T012932"; product "transcript variant X3"; protein_id "KAF7213411.1"; exon_number "8";
CM025017.1	Genbank	CDS	16846992	16847316	.	+	0	gene_id "G4P62_007934"; transcript_id "gnl|WGS:JAAVVJ|G4P62_T012932"; gbkey "CDS"; gene "rbm33"; locus_tag "G4P62_007934"; orig_transcript_id "gnl|WGS:JAAVVJ|G4P62_T012932"; product "transcript variant X3"; protein_id "KAF7213411.1"; exon_number "9";
CM025017.1	Genbank	CDS	16848182	16848243	.	+	2	gene_id "G4P62_007934"; transcript_id "gnl|WGS:JAAVVJ|G4P62_T012932"; gbkey "CDS"; gene "rbm33"; locus_tag "G4P62_007934"; orig_transcript_id "gnl|WGS:JAAVVJ|G4P62_T012932"; product "transcript variant X3"; protein_id "KAF7213411.1"; exon_number "10";
CM025017.1	Genbank	CDS	16862093	16862222	.	+	0	gene_id "G4P62_007934"; transcript_id "gnl|WGS:JAAVVJ|G4P62_T012932"; gbkey "CDS"; gene "rbm33"; locus_tag "G4P62_007934"; orig_transcript_id "gnl|WGS:JAAVVJ|G4P62_T012932"; product "transcript variant X3"; protein_id "KAF7213411.1"; exon_number "11";
CM025017.1	Genbank	CDS	16862618	16862976	.	+	2	gene_id "G4P62_007934"; transcript_id "gnl|WGS:JAAVVJ|G4P62_T012932"; gbkey "CDS"; gene "rbm33"; locus_tag "G4P62_007934"; orig_transcript_id "gnl|WGS:JAAVVJ|G4P62_T012932"; product "transcript variant X3"; protein_id "KAF7213411.1"; exon_number "12";
CM025017.1	Genbank	CDS	16863301	16863549	.	+	0	gene_id "G4P62_007934"; transcript_id "gnl|WGS:JAAVVJ|G4P62_T012932"; gbkey "CDS"; gene "rbm33"; locus_tag "G4P62_007934"; orig_transcript_id "gnl|WGS:JAAVVJ|G4P62_T012932"; product "transcript variant X3"; protein_id "KAF7213411.1"; exon_number "13";
CM025017.1	Genbank	CDS	16863676	16863978	.	+	0	gene_id "G4P62_007934"; transcript_id "gnl|WGS:JAAVVJ|G4P62_T012932"; gbkey "CDS"; gene "rbm33"; locus_tag "G4P62_007934"; orig_transcript_id "gnl|WGS:JAAVVJ|G4P62_T012932"; product "transcript variant X3"; protein_id "KAF7213411.1"; exon_number "14";
CM025017.1	Genbank	CDS	16864115	16864855	.	+	0	gene_id "G4P62_007934"; transcript_id "gnl|WGS:JAAVVJ|G4P62_T012932"; gbkey "CDS"; gene "rbm33"; locus_tag "G4P62_007934"; orig_transcript_id "gnl|WGS:JAAVVJ|G4P62_T012932"; product "transcript variant X3"; protein_id "KAF7213411.1"; exon_number "15";
CM025017.1	Genbank	CDS	16870359	16870535	.	+	0	gene_id "G4P62_007934"; transcript_id "gnl|WGS:JAAVVJ|G4P62_T012932"; gbkey "CDS"; gene "rbm33"; locus_tag "G4P62_007934"; orig_transcript_id "gnl|WGS:JAAVVJ|G4P62_T012932"; product "transcript variant X3"; protein_id "KAF7213411.1"; exon_number "16";
CM025017.1	Genbank	CDS	16871092	16871277	.	+	0	gene_id "G4P62_007934"; transcript_id "gnl|WGS:JAAVVJ|G4P62_T012932"; gbkey "CDS"; gene "rbm33"; locus_tag "G4P62_007934"; orig_transcript_id "gnl|WGS:JAAVVJ|G4P62_T012932"; product "transcript variant X3"; protein_id "KAF7213411.1"; exon_number "17";
CM025017.1	Genbank	CDS	16871552	16871640	.	+	0	gene_id "G4P62_007934"; transcript_id "gnl|WGS:JAAVVJ|G4P62_T012932"; gbkey "CDS"; gene "rbm33"; locus_tag "G4P62_007934"; orig_transcript_id "gnl|WGS:JAAVVJ|G4P62_T012932"; product "transcript variant X3"; protein_id "KAF7213411.1"; exon_number "18";
CM025017.1	Genbank	CDS	16871765	16871810	.	+	1	gene_id "G4P62_007934"; transcript_id "gnl|WGS:JAAVVJ|G4P62_T012932"; gbkey "CDS"; gene "rbm33"; locus_tag "G4P62_007934"; orig_transcript_id "gnl|WGS:JAAVVJ|G4P62_T012932"; product "transcript variant X3"; protein_id "KAF7213411.1"; exon_number "19";
CM025017.1	Genbank	start_codon	16823413	16823415	.	+	0	gene_id "G4P62_007934"; transcript_id "gnl|WGS:JAAVVJ|G4P62_T012932"; gbkey "CDS"; gene "rbm33"; locus_tag "G4P62_007934"; orig_transcript_id "gnl|WGS:JAAVVJ|G4P62_T012932"; product "transcript variant X3"; protein_id "KAF7213411.1"; exon_number "1";
CM025017.1	Genbank	stop_codon	16871811	16871813	.	+	0	gene_id "G4P62_007934"; transcript_id "gnl|WGS:JAAVVJ|G4P62_T012932"; gbkey "CDS"; gene "rbm33"; locus_tag "G4P62_007934"; orig_transcript_id "gnl|WGS:JAAVVJ|G4P62_T012932"; product "transcript variant X3"; protein_id "KAF7213411.1"; exon_number "19";
CM025017.1	Genbank	transcript	16823225	16875327	.	+	.	gene_id "G4P62_007934"; transcript_id "gnl|WGS:JAAVVJ|G4P62_T012933"; gbkey "mRNA"; gene "rbm33"; locus_tag "G4P62_007934"; note "transcript variant X2"; orig_protein_id "gnl|WGS:JAAVVJ|G4P62_P012933"; orig_transcript_id "gnl|WGS:JAAVVJ|G4P62_T012933"; product "RNA binding motif protein 33"; transcript_biotype "mRNA";
CM025017.1	Genbank	exon	16823225	16823431	.	+	.	gene_id "G4P62_007934"; transcript_id "gnl|WGS:JAAVVJ|G4P62_T012933"; gene "rbm33"; locus_tag "G4P62_007934"; note "transcript variant X2"; orig_protein_id "gnl|WGS:JAAVVJ|G4P62_P012933"; orig_transcript_id "gnl|WGS:JAAVVJ|G4P62_T012933"; product "RNA binding motif protein 33"; transcript_biotype "mRNA"; exon_number "1";
CM025017.1	Genbank	exon	16834837	16834915	.	+	.	gene_id "G4P62_007934"; transcript_id "gnl|WGS:JAAVVJ|G4P62_T012933"; gene "rbm33"; locus_tag "G4P62_007934"; note "transcript variant X2"; orig_protein_id "gnl|WGS:JAAVVJ|G4P62_P012933"; orig_transcript_id "gnl|WGS:JAAVVJ|G4P62_T012933"; product "RNA binding motif protein 33"; transcript_biotype "mRNA"; exon_number "2";
CM025017.1	Genbank	exon	16843030	16843078	.	+	.	gene_id "G4P62_007934"; transcript_id "gnl|WGS:JAAVVJ|G4P62_T012933"; gene "rbm33"; locus_tag "G4P62_007934"; note "transcript variant X2"; orig_protein_id "gnl|WGS:JAAVVJ|G4P62_P012933"; orig_transcript_id "gnl|WGS:JAAVVJ|G4P62_T012933"; product "RNA binding motif protein 33"; transcript_biotype "mRNA"; exon_number "3";
CM025017.1	Genbank	exon	16843555	16843628	.	+	.	gene_id "G4P62_007934"; transcript_id "gnl|WGS:JAAVVJ|G4P62_T012933"; gene "rbm33"; locus_tag "G4P62_007934"; note "transcript variant X2"; orig_protein_id "gnl|WGS:JAAVVJ|G4P62_P012933"; orig_transcript_id "gnl|WGS:JAAVVJ|G4P62_T012933"; product "RNA binding motif protein 33"; transcript_biotype "mRNA"; exon_number "4";
CM025017.1	Genbank	exon	16843720	16844011	.	+	.	gene_id "G4P62_007934"; transcript_id "gnl|WGS:JAAVVJ|G4P62_T012933"; gene "rbm33"; locus_tag "G4P62_007934"; note "transcript variant X2"; orig_protein_id "gnl|WGS:JAAVVJ|G4P62_P012933"; orig_transcript_id "gnl|WGS:JAAVVJ|G4P62_T012933"; product "RNA binding motif protein 33"; transcript_biotype "mRNA"; exon_number "5";
CM025017.1	Genbank	exon	16845682	16845825	.	+	.	gene_id "G4P62_007934"; transcript_id "gnl|WGS:JAAVVJ|G4P62_T012933"; gene "rbm33"; locus_tag "G4P62_007934"; note "transcript variant X2"; orig_protein_id "gnl|WGS:JAAVVJ|G4P62_P012933"; orig_transcript_id "gnl|WGS:JAAVVJ|G4P62_T012933"; product "RNA binding motif protein 33"; transcript_biotype "mRNA"; exon_number "6";
CM025017.1	Genbank	exon	16845947	16846112	.	+	.	gene_id "G4P62_007934"; transcript_id "gnl|WGS:JAAVVJ|G4P62_T012933"; gene "rbm33"; locus_tag "G4P62_007934"; note "transcript variant X2"; orig_protein_id "gnl|WGS:JAAVVJ|G4P62_P012933"; orig_transcript_id "gnl|WGS:JAAVVJ|G4P62_T012933"; product "RNA binding motif protein 33"; transcript_biotype "mRNA"; exon_number "7";
CM025017.1	Genbank	exon	16846223	16846434	.	+	.	gene_id "G4P62_007934"; transcript_id "gnl|WGS:JAAVVJ|G4P62_T012933"; gene "rbm33"; locus_tag "G4P62_007934"; note "transcript variant X2"; orig_protein_id "gnl|WGS:JAAVVJ|G4P62_P012933"; orig_transcript_id "gnl|WGS:JAAVVJ|G4P62_T012933"; product "RNA binding motif protein 33"; transcript_biotype "mRNA"; exon_number "8";
CM025017.1	Genbank	exon	16846995	16847316	.	+	.	gene_id "G4P62_007934"; transcript_id "gnl|WGS:JAAVVJ|G4P62_T012933"; gene "rbm33"; locus_tag "G4P62_007934"; note "transcript variant X2"; orig_protein_id "gnl|WGS:JAAVVJ|G4P62_P012933"; orig_transcript_id "gnl|WGS:JAAVVJ|G4P62_T012933"; product "RNA binding motif protein 33"; transcript_biotype "mRNA"; exon_number "9";
CM025017.1	Genbank	exon	16848182	16848243	.	+	.	gene_id "G4P62_007934"; transcript_id "gnl|WGS:JAAVVJ|G4P62_T012933"; gene "rbm33"; locus_tag "G4P62_007934"; note "transcript variant X2"; orig_protein_id "gnl|WGS:JAAVVJ|G4P62_P012933"; orig_transcript_id "gnl|WGS:JAAVVJ|G4P62_T012933"; product "RNA binding motif protein 33"; transcript_biotype "mRNA"; exon_number "10";
CM025017.1	Genbank	exon	16862093	16862222	.	+	.	gene_id "G4P62_007934"; transcript_id "gnl|WGS:JAAVVJ|G4P62_T012933"; gene "rbm33"; locus_tag "G4P62_007934"; note "transcript variant X2"; orig_protein_id "gnl|WGS:JAAVVJ|G4P62_P012933"; orig_transcript_id "gnl|WGS:JAAVVJ|G4P62_T012933"; product "RNA binding motif protein 33"; transcript_biotype "mRNA"; exon_number "11";
CM025017.1	Genbank	exon	16862618	16862988	.	+	.	gene_id "G4P62_007934"; transcript_id "gnl|WGS:JAAVVJ|G4P62_T012933"; gene "rbm33"; locus_tag "G4P62_007934"; note "transcript variant X2"; orig_protein_id "gnl|WGS:JAAVVJ|G4P62_P012933"; orig_transcript_id "gnl|WGS:JAAVVJ|G4P62_T012933"; product "RNA binding motif protein 33"; transcript_biotype "mRNA"; exon_number "12";
CM025017.1	Genbank	exon	16863301	16863549	.	+	.	gene_id "G4P62_007934"; transcript_id "gnl|WGS:JAAVVJ|G4P62_T012933"; gene "rbm33"; locus_tag "G4P62_007934"; note "transcript variant X2"; orig_protein_id "gnl|WGS:JAAVVJ|G4P62_P012933"; orig_transcript_id "gnl|WGS:JAAVVJ|G4P62_T012933"; product "RNA binding motif protein 33"; transcript_biotype "mRNA"; exon_number "13";
CM025017.1	Genbank	exon	16863676	16863978	.	+	.	gene_id "G4P62_007934"; transcript_id "gnl|WGS:JAAVVJ|G4P62_T012933"; gene "rbm33"; locus_tag "G4P62_007934"; note "transcript variant X2"; orig_protein_id "gnl|WGS:JAAVVJ|G4P62_P012933"; orig_transcript_id "gnl|WGS:JAAVVJ|G4P62_T012933"; product "RNA binding motif protein 33"; transcript_biotype "mRNA"; exon_number "14";
CM025017.1	Genbank	exon	16864115	16864855	.	+	.	gene_id "G4P62_007934"; transcript_id "gnl|WGS:JAAVVJ|G4P62_T012933"; gene "rbm33"; locus_tag "G4P62_007934"; note "transcript variant X2"; orig_protein_id "gnl|WGS:JAAVVJ|G4P62_P012933"; orig_transcript_id "gnl|WGS:JAAVVJ|G4P62_T012933"; product "RNA binding motif protein 33"; transcript_biotype "mRNA"; exon_number "15";
CM025017.1	Genbank	exon	16870359	16870535	.	+	.	gene_id "G4P62_007934"; transcript_id "gnl|WGS:JAAVVJ|G4P62_T012933"; gene "rbm33"; locus_tag "G4P62_007934"; note "transcript variant X2"; orig_protein_id "gnl|WGS:JAAVVJ|G4P62_P012933"; orig_transcript_id "gnl|WGS:JAAVVJ|G4P62_T012933"; product "RNA binding motif protein 33"; transcript_biotype "mRNA"; exon_number "16";
CM025017.1	Genbank	exon	16871092	16871277	.	+	.	gene_id "G4P62_007934"; transcript_id "gnl|WGS:JAAVVJ|G4P62_T012933"; gene "rbm33"; locus_tag "G4P62_007934"; note "transcript variant X2"; orig_protein_id "gnl|WGS:JAAVVJ|G4P62_P012933"; orig_transcript_id "gnl|WGS:JAAVVJ|G4P62_T012933"; product "RNA binding motif protein 33"; transcript_biotype "mRNA"; exon_number "17";
CM025017.1	Genbank	exon	16871552	16871640	.	+	.	gene_id "G4P62_007934"; transcript_id "gnl|WGS:JAAVVJ|G4P62_T012933"; gene "rbm33"; locus_tag "G4P62_007934"; note "transcript variant X2"; orig_protein_id "gnl|WGS:JAAVVJ|G4P62_P012933"; orig_transcript_id "gnl|WGS:JAAVVJ|G4P62_T012933"; product "RNA binding motif protein 33"; transcript_biotype "mRNA"; exon_number "18";
CM025017.1	Genbank	exon	16871765	16875327	.	+	.	gene_id "G4P62_007934"; transcript_id "gnl|WGS:JAAVVJ|G4P62_T012933"; gene "rbm33"; locus_tag "G4P62_007934"; note "transcript variant X2"; orig_protein_id "gnl|WGS:JAAVVJ|G4P62_P012933"; orig_transcript_id "gnl|WGS:JAAVVJ|G4P62_T012933"; product "RNA binding motif protein 33"; transcript_biotype "mRNA"; exon_number "19";
CM025017.1	Genbank	CDS	16823413	16823431	.	+	0	gene_id "G4P62_007934"; transcript_id "gnl|WGS:JAAVVJ|G4P62_T012933"; gbkey "CDS"; gene "rbm33"; locus_tag "G4P62_007934"; orig_transcript_id "gnl|WGS:JAAVVJ|G4P62_T012933"; product "transcript variant X2"; protein_id "KAF7213412.1"; exon_number "1";
CM025017.1	Genbank	CDS	16834837	16834915	.	+	2	gene_id "G4P62_007934"; transcript_id "gnl|WGS:JAAVVJ|G4P62_T012933"; gbkey "CDS"; gene "rbm33"; locus_tag "G4P62_007934"; orig_transcript_id "gnl|WGS:JAAVVJ|G4P62_T012933"; product "transcript variant X2"; protein_id "KAF7213412.1"; exon_number "2";
CM025017.1	Genbank	CDS	16843030	16843078	.	+	1	gene_id "G4P62_007934"; transcript_id "gnl|WGS:JAAVVJ|G4P62_T012933"; gbkey "CDS"; gene "rbm33"; locus_tag "G4P62_007934"; orig_transcript_id "gnl|WGS:JAAVVJ|G4P62_T012933"; product "transcript variant X2"; protein_id "KAF7213412.1"; exon_number "3";
CM025017.1	Genbank	CDS	16843555	16843628	.	+	0	gene_id "G4P62_007934"; transcript_id "gnl|WGS:JAAVVJ|G4P62_T012933"; gbkey "CDS"; gene "rbm33"; locus_tag "G4P62_007934"; orig_transcript_id "gnl|WGS:JAAVVJ|G4P62_T012933"; product "transcript variant X2"; protein_id "KAF7213412.1"; exon_number "4";
CM025017.1	Genbank	CDS	16843720	16844011	.	+	1	gene_id "G4P62_007934"; transcript_id "gnl|WGS:JAAVVJ|G4P62_T012933"; gbkey "CDS"; gene "rbm33"; locus_tag "G4P62_007934"; orig_transcript_id "gnl|WGS:JAAVVJ|G4P62_T012933"; product "transcript variant X2"; protein_id "KAF7213412.1"; exon_number "5";
CM025017.1	Genbank	CDS	16845682	16845825	.	+	0	gene_id "G4P62_007934"; transcript_id "gnl|WGS:JAAVVJ|G4P62_T012933"; gbkey "CDS"; gene "rbm33"; locus_tag "G4P62_007934"; orig_transcript_id "gnl|WGS:JAAVVJ|G4P62_T012933"; product "transcript variant X2"; protein_id "KAF7213412.1"; exon_number "6";
CM025017.1	Genbank	CDS	16845947	16846112	.	+	0	gene_id "G4P62_007934"; transcript_id "gnl|WGS:JAAVVJ|G4P62_T012933"; gbkey "CDS"; gene "rbm33"; locus_tag "G4P62_007934"; orig_transcript_id "gnl|WGS:JAAVVJ|G4P62_T012933"; product "transcript variant X2"; protein_id "KAF7213412.1"; exon_number "7";
CM025017.1	Genbank	CDS	16846223	16846434	.	+	2	gene_id "G4P62_007934"; transcript_id "gnl|WGS:JAAVVJ|G4P62_T012933"; gbkey "CDS"; gene "rbm33"; locus_tag "G4P62_007934"; orig_transcript_id "gnl|WGS:JAAVVJ|G4P62_T012933"; product "transcript variant X2"; protein_id "KAF7213412.1"; exon_number "8";
CM025017.1	Genbank	CDS	16846995	16847316	.	+	0	gene_id "G4P62_007934"; transcript_id "gnl|WGS:JAAVVJ|G4P62_T012933"; gbkey "CDS"; gene "rbm33"; locus_tag "G4P62_007934"; orig_transcript_id "gnl|WGS:JAAVVJ|G4P62_T012933"; product "transcript variant X2"; protein_id "KAF7213412.1"; exon_number "9";
CM025017.1	Genbank	CDS	16848182	16848243	.	+	2	gene_id "G4P62_007934"; transcript_id "gnl|WGS:JAAVVJ|G4P62_T012933"; gbkey "CDS"; gene "rbm33"; locus_tag "G4P62_007934"; orig_transcript_id "gnl|WGS:JAAVVJ|G4P62_T012933"; product "transcript variant X2"; protein_id "KAF7213412.1"; exon_number "10";
CM025017.1	Genbank	CDS	16862093	16862222	.	+	0	gene_id "G4P62_007934"; transcript_id "gnl|WGS:JAAVVJ|G4P62_T012933"; gbkey "CDS"; gene "rbm33"; locus_tag "G4P62_007934"; orig_transcript_id "gnl|WGS:JAAVVJ|G4P62_T012933"; product "transcript variant X2"; protein_id "KAF7213412.1"; exon_number "11";
CM025017.1	Genbank	CDS	16862618	16862988	.	+	2	gene_id "G4P62_007934"; transcript_id "gnl|WGS:JAAVVJ|G4P62_T012933"; gbkey "CDS"; gene "rbm33"; locus_tag "G4P62_007934"; orig_transcript_id "gnl|WGS:JAAVVJ|G4P62_T012933"; product "transcript variant X2"; protein_id "KAF7213412.1"; exon_number "12";
CM025017.1	Genbank	CDS	16863301	16863549	.	+	0	gene_id "G4P62_007934"; transcript_id "gnl|WGS:JAAVVJ|G4P62_T012933"; gbkey "CDS"; gene "rbm33"; locus_tag "G4P62_007934"; orig_transcript_id "gnl|WGS:JAAVVJ|G4P62_T012933"; product "transcript variant X2"; protein_id "KAF7213412.1"; exon_number "13";
CM025017.1	Genbank	CDS	16863676	16863978	.	+	0	gene_id "G4P62_007934"; transcript_id "gnl|WGS:JAAVVJ|G4P62_T012933"; gbkey "CDS"; gene "rbm33"; locus_tag "G4P62_007934"; orig_transcript_id "gnl|WGS:JAAVVJ|G4P62_T012933"; product "transcript variant X2"; protein_id "KAF7213412.1"; exon_number "14";
CM025017.1	Genbank	CDS	16864115	16864855	.	+	0	gene_id "G4P62_007934"; transcript_id "gnl|WGS:JAAVVJ|G4P62_T012933"; gbkey "CDS"; gene "rbm33"; locus_tag "G4P62_007934"; orig_transcript_id "gnl|WGS:JAAVVJ|G4P62_T012933"; product "transcript variant X2"; protein_id "KAF7213412.1"; exon_number "15";
CM025017.1	Genbank	CDS	16870359	16870535	.	+	0	gene_id "G4P62_007934"; transcript_id "gnl|WGS:JAAVVJ|G4P62_T012933"; gbkey "CDS"; gene "rbm33"; locus_tag "G4P62_007934"; orig_transcript_id "gnl|WGS:JAAVVJ|G4P62_T012933"; product "transcript variant X2"; protein_id "KAF7213412.1"; exon_number "16";
CM025017.1	Genbank	CDS	16871092	16871277	.	+	0	gene_id "G4P62_007934"; transcript_id "gnl|WGS:JAAVVJ|G4P62_T012933"; gbkey "CDS"; gene "rbm33"; locus_tag "G4P62_007934"; orig_transcript_id "gnl|WGS:JAAVVJ|G4P62_T012933"; product "transcript variant X2"; protein_id "KAF7213412.1"; exon_number "17";
CM025017.1	Genbank	CDS	16871552	16871640	.	+	0	gene_id "G4P62_007934"; transcript_id "gnl|WGS:JAAVVJ|G4P62_T012933"; gbkey "CDS"; gene "rbm33"; locus_tag "G4P62_007934"; orig_transcript_id "gnl|WGS:JAAVVJ|G4P62_T012933"; product "transcript variant X2"; protein_id "KAF7213412.1"; exon_number "18";
CM025017.1	Genbank	CDS	16871765	16871810	.	+	1	gene_id "G4P62_007934"; transcript_id "gnl|WGS:JAAVVJ|G4P62_T012933"; gbkey "CDS"; gene "rbm33"; locus_tag "G4P62_007934"; orig_transcript_id "gnl|WGS:JAAVVJ|G4P62_T012933"; product "transcript variant X2"; protein_id "KAF7213412.1"; exon_number "19";
CM025017.1	Genbank	start_codon	16823413	16823415	.	+	0	gene_id "G4P62_007934"; transcript_id "gnl|WGS:JAAVVJ|G4P62_T012933"; gbkey "CDS"; gene "rbm33"; locus_tag "G4P62_007934"; orig_transcript_id "gnl|WGS:JAAVVJ|G4P62_T012933"; product "transcript variant X2"; protein_id "KAF7213412.1"; exon_number "1";
CM025017.1	Genbank	stop_codon	16871811	16871813	.	+	0	gene_id "G4P62_007934"; transcript_id "gnl|WGS:JAAVVJ|G4P62_T012933"; gbkey "CDS"; gene "rbm33"; locus_tag "G4P62_007934"; orig_transcript_id "gnl|WGS:JAAVVJ|G4P62_T012933"; product "transcript variant X2"; protein_id "KAF7213412.1"; exon_number "19";
CM025017.1	Genbank	transcript	16823225	16875327	.	+	.	gene_id "G4P62_007934"; transcript_id "gnl|WGS:JAAVVJ|G4P62_T012934"; gbkey "mRNA"; gene "rbm33"; locus_tag "G4P62_007934"; note "transcript variant X4"; orig_protein_id "gnl|WGS:JAAVVJ|G4P62_P012934"; orig_transcript_id "gnl|WGS:JAAVVJ|G4P62_T012934"; product "RNA binding motif protein 33"; transcript_biotype "mRNA";
CM025017.1	Genbank	exon	16823225	16823431	.	+	.	gene_id "G4P62_007934"; transcript_id "gnl|WGS:JAAVVJ|G4P62_T012934"; gene "rbm33"; locus_tag "G4P62_007934"; note "transcript variant X4"; orig_protein_id "gnl|WGS:JAAVVJ|G4P62_P012934"; orig_transcript_id "gnl|WGS:JAAVVJ|G4P62_T012934"; product "RNA binding motif protein 33"; transcript_biotype "mRNA"; exon_number "1";
CM025017.1	Genbank	exon	16834837	16834915	.	+	.	gene_id "G4P62_007934"; transcript_id "gnl|WGS:JAAVVJ|G4P62_T012934"; gene "rbm33"; locus_tag "G4P62_007934"; note "transcript variant X4"; orig_protein_id "gnl|WGS:JAAVVJ|G4P62_P012934"; orig_transcript_id "gnl|WGS:JAAVVJ|G4P62_T012934"; product "RNA binding motif protein 33"; transcript_biotype "mRNA"; exon_number "2";
CM025017.1	Genbank	exon	16843030	16843078	.	+	.	gene_id "G4P62_007934"; transcript_id "gnl|WGS:JAAVVJ|G4P62_T012934"; gene "rbm33"; locus_tag "G4P62_007934"; note "transcript variant X4"; orig_protein_id "gnl|WGS:JAAVVJ|G4P62_P012934"; orig_transcript_id "gnl|WGS:JAAVVJ|G4P62_T012934"; product "RNA binding motif protein 33"; transcript_biotype "mRNA"; exon_number "3";
CM025017.1	Genbank	exon	16843555	16843628	.	+	.	gene_id "G4P62_007934"; transcript_id "gnl|WGS:JAAVVJ|G4P62_T012934"; gene "rbm33"; locus_tag "G4P62_007934"; note "transcript variant X4"; orig_protein_id "gnl|WGS:JAAVVJ|G4P62_P012934"; orig_transcript_id "gnl|WGS:JAAVVJ|G4P62_T012934"; product "RNA binding motif protein 33"; transcript_biotype "mRNA"; exon_number "4";
CM025017.1	Genbank	exon	16843720	16844011	.	+	.	gene_id "G4P62_007934"; transcript_id "gnl|WGS:JAAVVJ|G4P62_T012934"; gene "rbm33"; locus_tag "G4P62_007934"; note "transcript variant X4"; orig_protein_id "gnl|WGS:JAAVVJ|G4P62_P012934"; orig_transcript_id "gnl|WGS:JAAVVJ|G4P62_T012934"; product "RNA binding motif protein 33"; transcript_biotype "mRNA"; exon_number "5";
CM025017.1	Genbank	exon	16845682	16845756	.	+	.	gene_id "G4P62_007934"; transcript_id "gnl|WGS:JAAVVJ|G4P62_T012934"; gene "rbm33"; locus_tag "G4P62_007934"; note "transcript variant X4"; orig_protein_id "gnl|WGS:JAAVVJ|G4P62_P012934"; orig_transcript_id "gnl|WGS:JAAVVJ|G4P62_T012934"; product "RNA binding motif protein 33"; transcript_biotype "mRNA"; exon_number "6";
CM025017.1	Genbank	exon	16845947	16846112	.	+	.	gene_id "G4P62_007934"; transcript_id "gnl|WGS:JAAVVJ|G4P62_T012934"; gene "rbm33"; locus_tag "G4P62_007934"; note "transcript variant X4"; orig_protein_id "gnl|WGS:JAAVVJ|G4P62_P012934"; orig_transcript_id "gnl|WGS:JAAVVJ|G4P62_T012934"; product "RNA binding motif protein 33"; transcript_biotype "mRNA"; exon_number "7";
CM025017.1	Genbank	exon	16846223	16846434	.	+	.	gene_id "G4P62_007934"; transcript_id "gnl|WGS:JAAVVJ|G4P62_T012934"; gene "rbm33"; locus_tag "G4P62_007934"; note "transcript variant X4"; orig_protein_id "gnl|WGS:JAAVVJ|G4P62_P012934"; orig_transcript_id "gnl|WGS:JAAVVJ|G4P62_T012934"; product "RNA binding motif protein 33"; transcript_biotype "mRNA"; exon_number "8";
CM025017.1	Genbank	exon	16846992	16847316	.	+	.	gene_id "G4P62_007934"; transcript_id "gnl|WGS:JAAVVJ|G4P62_T012934"; gene "rbm33"; locus_tag "G4P62_007934"; note "transcript variant X4"; orig_protein_id "gnl|WGS:JAAVVJ|G4P62_P012934"; orig_transcript_id "gnl|WGS:JAAVVJ|G4P62_T012934"; product "RNA binding motif protein 33"; transcript_biotype "mRNA"; exon_number "9";
CM025017.1	Genbank	exon	16848182	16848243	.	+	.	gene_id "G4P62_007934"; transcript_id "gnl|WGS:JAAVVJ|G4P62_T012934"; gene "rbm33"; locus_tag "G4P62_007934"; note "transcript variant X4"; orig_protein_id "gnl|WGS:JAAVVJ|G4P62_P012934"; orig_transcript_id "gnl|WGS:JAAVVJ|G4P62_T012934"; product "RNA binding motif protein 33"; transcript_biotype "mRNA"; exon_number "10";
CM025017.1	Genbank	exon	16862093	16862222	.	+	.	gene_id "G4P62_007934"; transcript_id "gnl|WGS:JAAVVJ|G4P62_T012934"; gene "rbm33"; locus_tag "G4P62_007934"; note "transcript variant X4"; orig_protein_id "gnl|WGS:JAAVVJ|G4P62_P012934"; orig_transcript_id "gnl|WGS:JAAVVJ|G4P62_T012934"; product "RNA binding motif protein 33"; transcript_biotype "mRNA"; exon_number "11";
CM025017.1	Genbank	exon	16862618	16862988	.	+	.	gene_id "G4P62_007934"; transcript_id "gnl|WGS:JAAVVJ|G4P62_T012934"; gene "rbm33"; locus_tag "G4P62_007934"; note "transcript variant X4"; orig_protein_id "gnl|WGS:JAAVVJ|G4P62_P012934"; orig_transcript_id "gnl|WGS:JAAVVJ|G4P62_T012934"; product "RNA binding motif protein 33"; transcript_biotype "mRNA"; exon_number "12";
CM025017.1	Genbank	exon	16863301	16863549	.	+	.	gene_id "G4P62_007934"; transcript_id "gnl|WGS:JAAVVJ|G4P62_T012934"; gene "rbm33"; locus_tag "G4P62_007934"; note "transcript variant X4"; orig_protein_id "gnl|WGS:JAAVVJ|G4P62_P012934"; orig_transcript_id "gnl|WGS:JAAVVJ|G4P62_T012934"; product "RNA binding motif protein 33"; transcript_biotype "mRNA"; exon_number "13";
CM025017.1	Genbank	exon	16863676	16863978	.	+	.	gene_id "G4P62_007934"; transcript_id "gnl|WGS:JAAVVJ|G4P62_T012934"; gene "rbm33"; locus_tag "G4P62_007934"; note "transcript variant X4"; orig_protein_id "gnl|WGS:JAAVVJ|G4P62_P012934"; orig_transcript_id "gnl|WGS:JAAVVJ|G4P62_T012934"; product "RNA binding motif protein 33"; transcript_biotype "mRNA"; exon_number "14";
CM025017.1	Genbank	exon	16864115	16864855	.	+	.	gene_id "G4P62_007934"; transcript_id "gnl|WGS:JAAVVJ|G4P62_T012934"; gene "rbm33"; locus_tag "G4P62_007934"; note "transcript variant X4"; orig_protein_id "gnl|WGS:JAAVVJ|G4P62_P012934"; orig_transcript_id "gnl|WGS:JAAVVJ|G4P62_T012934"; product "RNA binding motif protein 33"; transcript_biotype "mRNA"; exon_number "15";
CM025017.1	Genbank	exon	16870359	16870535	.	+	.	gene_id "G4P62_007934"; transcript_id "gnl|WGS:JAAVVJ|G4P62_T012934"; gene "rbm33"; locus_tag "G4P62_007934"; note "transcript variant X4"; orig_protein_id "gnl|WGS:JAAVVJ|G4P62_P012934"; orig_transcript_id "gnl|WGS:JAAVVJ|G4P62_T012934"; product "RNA binding motif protein 33"; transcript_biotype "mRNA"; exon_number "16";
CM025017.1	Genbank	exon	16871092	16871277	.	+	.	gene_id "G4P62_007934"; transcript_id "gnl|WGS:JAAVVJ|G4P62_T012934"; gene "rbm33"; locus_tag "G4P62_007934"; note "transcript variant X4"; orig_protein_id "gnl|WGS:JAAVVJ|G4P62_P012934"; orig_transcript_id "gnl|WGS:JAAVVJ|G4P62_T012934"; product "RNA binding motif protein 33"; transcript_biotype "mRNA"; exon_number "17";
CM025017.1	Genbank	exon	16871552	16871640	.	+	.	gene_id "G4P62_007934"; transcript_id "gnl|WGS:JAAVVJ|G4P62_T012934"; gene "rbm33"; locus_tag "G4P62_007934"; note "transcript variant X4"; orig_protein_id "gnl|WGS:JAAVVJ|G4P62_P012934"; orig_transcript_id "gnl|WGS:JAAVVJ|G4P62_T012934"; product "RNA binding motif protein 33"; transcript_biotype "mRNA"; exon_number "18";
CM025017.1	Genbank	exon	16871765	16875327	.	+	.	gene_id "G4P62_007934"; transcript_id "gnl|WGS:JAAVVJ|G4P62_T012934"; gene "rbm33"; locus_tag "G4P62_007934"; note "transcript variant X4"; orig_protein_id "gnl|WGS:JAAVVJ|G4P62_P012934"; orig_transcript_id "gnl|WGS:JAAVVJ|G4P62_T012934"; product "RNA binding motif protein 33"; transcript_biotype "mRNA"; exon_number "19";
CM025017.1	Genbank	CDS	16823413	16823431	.	+	0	gene_id "G4P62_007934"; transcript_id "gnl|WGS:JAAVVJ|G4P62_T012934"; gbkey "CDS"; gene "rbm33"; locus_tag "G4P62_007934"; orig_transcript_id "gnl|WGS:JAAVVJ|G4P62_T012934"; product "transcript variant X4"; protein_id "KAF7213413.1"; exon_number "1";
CM025017.1	Genbank	CDS	16834837	16834915	.	+	2	gene_id "G4P62_007934"; transcript_id "gnl|WGS:JAAVVJ|G4P62_T012934"; gbkey "CDS"; gene "rbm33"; locus_tag "G4P62_007934"; orig_transcript_id "gnl|WGS:JAAVVJ|G4P62_T012934"; product "transcript variant X4"; protein_id "KAF7213413.1"; exon_number "2";
CM025017.1	Genbank	CDS	16843030	16843078	.	+	1	gene_id "G4P62_007934"; transcript_id "gnl|WGS:JAAVVJ|G4P62_T012934"; gbkey "CDS"; gene "rbm33"; locus_tag "G4P62_007934"; orig_transcript_id "gnl|WGS:JAAVVJ|G4P62_T012934"; product "transcript variant X4"; protein_id "KAF7213413.1"; exon_number "3";
CM025017.1	Genbank	CDS	16843555	16843628	.	+	0	gene_id "G4P62_007934"; transcript_id "gnl|WGS:JAAVVJ|G4P62_T012934"; gbkey "CDS"; gene "rbm33"; locus_tag "G4P62_007934"; orig_transcript_id "gnl|WGS:JAAVVJ|G4P62_T012934"; product "transcript variant X4"; protein_id "KAF7213413.1"; exon_number "4";
CM025017.1	Genbank	CDS	16843720	16844011	.	+	1	gene_id "G4P62_007934"; transcript_id "gnl|WGS:JAAVVJ|G4P62_T012934"; gbkey "CDS"; gene "rbm33"; locus_tag "G4P62_007934"; orig_transcript_id "gnl|WGS:JAAVVJ|G4P62_T012934"; product "transcript variant X4"; protein_id "KAF7213413.1"; exon_number "5";
CM025017.1	Genbank	CDS	16845682	16845756	.	+	0	gene_id "G4P62_007934"; transcript_id "gnl|WGS:JAAVVJ|G4P62_T012934"; gbkey "CDS"; gene "rbm33"; locus_tag "G4P62_007934"; orig_transcript_id "gnl|WGS:JAAVVJ|G4P62_T012934"; product "transcript variant X4"; protein_id "KAF7213413.1"; exon_number "6";
CM025017.1	Genbank	CDS	16845947	16846112	.	+	0	gene_id "G4P62_007934"; transcript_id "gnl|WGS:JAAVVJ|G4P62_T012934"; gbkey "CDS"; gene "rbm33"; locus_tag "G4P62_007934"; orig_transcript_id "gnl|WGS:JAAVVJ|G4P62_T012934"; product "transcript variant X4"; protein_id "KAF7213413.1"; exon_number "7";
CM025017.1	Genbank	CDS	16846223	16846434	.	+	2	gene_id "G4P62_007934"; transcript_id "gnl|WGS:JAAVVJ|G4P62_T012934"; gbkey "CDS"; gene "rbm33"; locus_tag "G4P62_007934"; orig_transcript_id "gnl|WGS:JAAVVJ|G4P62_T012934"; product "transcript variant X4"; protein_id "KAF7213413.1"; exon_number "8";
CM025017.1	Genbank	CDS	16846992	16847316	.	+	0	gene_id "G4P62_007934"; transcript_id "gnl|WGS:JAAVVJ|G4P62_T012934"; gbkey "CDS"; gene "rbm33"; locus_tag "G4P62_007934"; orig_transcript_id "gnl|WGS:JAAVVJ|G4P62_T012934"; product "transcript variant X4"; protein_id "KAF7213413.1"; exon_number "9";
CM025017.1	Genbank	CDS	16848182	16848243	.	+	2	gene_id "G4P62_007934"; transcript_id "gnl|WGS:JAAVVJ|G4P62_T012934"; gbkey "CDS"; gene "rbm33"; locus_tag "G4P62_007934"; orig_transcript_id "gnl|WGS:JAAVVJ|G4P62_T012934"; product "transcript variant X4"; protein_id "KAF7213413.1"; exon_number "10";
CM025017.1	Genbank	CDS	16862093	16862222	.	+	0	gene_id "G4P62_007934"; transcript_id "gnl|WGS:JAAVVJ|G4P62_T012934"; gbkey "CDS"; gene "rbm33"; locus_tag "G4P62_007934"; orig_transcript_id "gnl|WGS:JAAVVJ|G4P62_T012934"; product "transcript variant X4"; protein_id "KAF7213413.1"; exon_number "11";
CM025017.1	Genbank	CDS	16862618	16862988	.	+	2	gene_id "G4P62_007934"; transcript_id "gnl|WGS:JAAVVJ|G4P62_T012934"; gbkey "CDS"; gene "rbm33"; locus_tag "G4P62_007934"; orig_transcript_id "gnl|WGS:JAAVVJ|G4P62_T012934"; product "transcript variant X4"; protein_id "KAF7213413.1"; exon_number "12";
CM025017.1	Genbank	CDS	16863301	16863549	.	+	0	gene_id "G4P62_007934"; transcript_id "gnl|WGS:JAAVVJ|G4P62_T012934"; gbkey "CDS"; gene "rbm33"; locus_tag "G4P62_007934"; orig_transcript_id "gnl|WGS:JAAVVJ|G4P62_T012934"; product "transcript variant X4"; protein_id "KAF7213413.1"; exon_number "13";
CM025017.1	Genbank	CDS	16863676	16863978	.	+	0	gene_id "G4P62_007934"; transcript_id "gnl|WGS:JAAVVJ|G4P62_T012934"; gbkey "CDS"; gene "rbm33"; locus_tag "G4P62_007934"; orig_transcript_id "gnl|WGS:JAAVVJ|G4P62_T012934"; product "transcript variant X4"; protein_id "KAF7213413.1"; exon_number "14";
CM025017.1	Genbank	CDS	16864115	16864855	.	+	0	gene_id "G4P62_007934"; transcript_id "gnl|WGS:JAAVVJ|G4P62_T012934"; gbkey "CDS"; gene "rbm33"; locus_tag "G4P62_007934"; orig_transcript_id "gnl|WGS:JAAVVJ|G4P62_T012934"; product "transcript variant X4"; protein_id "KAF7213413.1"; exon_number "15";
CM025017.1	Genbank	CDS	16870359	16870535	.	+	0	gene_id "G4P62_007934"; transcript_id "gnl|WGS:JAAVVJ|G4P62_T012934"; gbkey "CDS"; gene "rbm33"; locus_tag "G4P62_007934"; orig_transcript_id "gnl|WGS:JAAVVJ|G4P62_T012934"; product "transcript variant X4"; protein_id "KAF7213413.1"; exon_number "16";
CM025017.1	Genbank	CDS	16871092	16871277	.	+	0	gene_id "G4P62_007934"; transcript_id "gnl|WGS:JAAVVJ|G4P62_T012934"; gbkey "CDS"; gene "rbm33"; locus_tag "G4P62_007934"; orig_transcript_id "gnl|WGS:JAAVVJ|G4P62_T012934"; product "transcript variant X4"; protein_id "KAF7213413.1"; exon_number "17";
CM025017.1	Genbank	CDS	16871552	16871640	.	+	0	gene_id "G4P62_007934"; transcript_id "gnl|WGS:JAAVVJ|G4P62_T012934"; gbkey "CDS"; gene "rbm33"; locus_tag "G4P62_007934"; orig_transcript_id "gnl|WGS:JAAVVJ|G4P62_T012934"; product "transcript variant X4"; protein_id "KAF7213413.1"; exon_number "18";
CM025017.1	Genbank	CDS	16871765	16871810	.	+	1	gene_id "G4P62_007934"; transcript_id "gnl|WGS:JAAVVJ|G4P62_T012934"; gbkey "CDS"; gene "rbm33"; locus_tag "G4P62_007934"; orig_transcript_id "gnl|WGS:JAAVVJ|G4P62_T012934"; product "transcript variant X4"; protein_id "KAF7213413.1"; exon_number "19";
CM025017.1	Genbank	start_codon	16823413	16823415	.	+	0	gene_id "G4P62_007934"; transcript_id "gnl|WGS:JAAVVJ|G4P62_T012934"; gbkey "CDS"; gene "rbm33"; locus_tag "G4P62_007934"; orig_transcript_id "gnl|WGS:JAAVVJ|G4P62_T012934"; product "transcript variant X4"; protein_id "KAF7213413.1"; exon_number "1";
CM025017.1	Genbank	stop_codon	16871811	16871813	.	+	0	gene_id "G4P62_007934"; transcript_id "gnl|WGS:JAAVVJ|G4P62_T012934"; gbkey "CDS"; gene "rbm33"; locus_tag "G4P62_007934"; orig_transcript_id "gnl|WGS:JAAVVJ|G4P62_T012934"; product "transcript variant X4"; protein_id "KAF7213413.1"; exon_number "19";
CM025017.1	Genbank	gene	16880173	16885492	.	-	.	gene_id "G4P62_007935"; transcript_id ""; description "sonic hedgehog protein"; gbkey "Gene"; gene "shh"; gene_biotype "protein_coding"; locus_tag "G4P62_007935";
CM025017.1	Genbank	transcript	16880173	16885492	.	-	.	gene_id "G4P62_007935"; transcript_id "gnl|WGS:JAAVVJ|G4P62_T012935"; gbkey "mRNA"; gene "shh"; locus_tag "G4P62_007935"; orig_protein_id "gnl|WGS:JAAVVJ|G4P62_P012935"; orig_transcript_id "gnl|WGS:JAAVVJ|G4P62_T012935"; product "sonic hedgehog"; transcript_biotype "mRNA";
CM025017.1	Genbank	exon	16884666	16885492	.	-	.	gene_id "G4P62_007935"; transcript_id "gnl|WGS:JAAVVJ|G4P62_T012935"; gene "shh"; locus_tag "G4P62_007935"; orig_protein_id "gnl|WGS:JAAVVJ|G4P62_P012935"; orig_transcript_id "gnl|WGS:JAAVVJ|G4P62_T012935"; product "sonic hedgehog"; transcript_biotype "mRNA"; exon_number "1";
CM025017.1	Genbank	exon	16882118	16882379	.	-	.	gene_id "G4P62_007935"; transcript_id "gnl|WGS:JAAVVJ|G4P62_T012935"; gene "shh"; locus_tag "G4P62_007935"; orig_protein_id "gnl|WGS:JAAVVJ|G4P62_P012935"; orig_transcript_id "gnl|WGS:JAAVVJ|G4P62_T012935"; product "sonic hedgehog"; transcript_biotype "mRNA"; exon_number "2";
CM025017.1	Genbank	exon	16880173	16880950	.	-	.	gene_id "G4P62_007935"; transcript_id "gnl|WGS:JAAVVJ|G4P62_T012935"; gene "shh"; locus_tag "G4P62_007935"; orig_protein_id "gnl|WGS:JAAVVJ|G4P62_P012935"; orig_transcript_id "gnl|WGS:JAAVVJ|G4P62_T012935"; product "sonic hedgehog"; transcript_biotype "mRNA"; exon_number "3";
CM025017.1	Genbank	CDS	16884666	16884965	.	-	0	gene_id "G4P62_007935"; transcript_id "gnl|WGS:JAAVVJ|G4P62_T012935"; gbkey "CDS"; gene "shh"; locus_tag "G4P62_007935"; orig_transcript_id "gnl|WGS:JAAVVJ|G4P62_T012935"; product "sonic hedgehog"; protein_id "KAF7213414.1"; exon_number "1";
CM025017.1	Genbank	CDS	16882118	16882379	.	-	0	gene_id "G4P62_007935"; transcript_id "gnl|WGS:JAAVVJ|G4P62_T012935"; gbkey "CDS"; gene "shh"; locus_tag "G4P62_007935"; orig_transcript_id "gnl|WGS:JAAVVJ|G4P62_T012935"; product "sonic hedgehog"; protein_id "KAF7213414.1"; exon_number "2";
CM025017.1	Genbank	CDS	16880283	16880950	.	-	2	gene_id "G4P62_007935"; transcript_id "gnl|WGS:JAAVVJ|G4P62_T012935"; gbkey "CDS"; gene "shh"; locus_tag "G4P62_007935"; orig_transcript_id "gnl|WGS:JAAVVJ|G4P62_T012935"; product "sonic hedgehog"; protein_id "KAF7213414.1"; exon_number "3";
CM025017.1	Genbank	start_codon	16884963	16884965	.	-	0	gene_id "G4P62_007935"; transcript_id "gnl|WGS:JAAVVJ|G4P62_T012935"; gbkey "CDS"; gene "shh"; locus_tag "G4P62_007935"; orig_transcript_id "gnl|WGS:JAAVVJ|G4P62_T012935"; product "sonic hedgehog"; protein_id "KAF7213414.1"; exon_number "1";
CM025017.1	Genbank	stop_codon	16880280	16880282	.	-	0	gene_id "G4P62_007935"; transcript_id "gnl|WGS:JAAVVJ|G4P62_T012935"; gbkey "CDS"; gene "shh"; locus_tag "G4P62_007935"; orig_transcript_id "gnl|WGS:JAAVVJ|G4P62_T012935"; product "sonic hedgehog"; protein_id "KAF7213414.1"; exon_number "3";
CM025017.1	Genbank	gene	16996921	17049105	.	-	.	gene_id "G4P62_007936"; transcript_id ""; description "limb region 1 protein homolog"; gbkey "Gene"; gene "lmbr1"; gene_biotype "protein_coding"; locus_tag "G4P62_007936";
CM025017.1	Genbank	transcript	16996921	17049105	.	-	.	gene_id "G4P62_007936"; transcript_id "gnl|WGS:JAAVVJ|G4P62_T012936"; gbkey "mRNA"; gene "lmbr1"; locus_tag "G4P62_007936"; orig_protein_id "gnl|WGS:JAAVVJ|G4P62_P012936"; orig_transcript_id "gnl|WGS:JAAVVJ|G4P62_T012936"; product "limb development membrane protein 1"; transcript_biotype "mRNA";
CM025017.1	Genbank	exon	17048891	17049105	.	-	.	gene_id "G4P62_007936"; transcript_id "gnl|WGS:JAAVVJ|G4P62_T012936"; gene "lmbr1"; locus_tag "G4P62_007936"; orig_protein_id "gnl|WGS:JAAVVJ|G4P62_P012936"; orig_transcript_id "gnl|WGS:JAAVVJ|G4P62_T012936"; product "limb development membrane protein 1"; transcript_biotype "mRNA"; exon_number "1";
CM025017.1	Genbank	exon	17046688	17046760	.	-	.	gene_id "G4P62_007936"; transcript_id "gnl|WGS:JAAVVJ|G4P62_T012936"; gene "lmbr1"; locus_tag "G4P62_007936"; orig_protein_id "gnl|WGS:JAAVVJ|G4P62_P012936"; orig_transcript_id "gnl|WGS:JAAVVJ|G4P62_T012936"; product "limb development membrane protein 1"; transcript_biotype "mRNA"; exon_number "2";
CM025017.1	Genbank	exon	17031720	17031759	.	-	.	gene_id "G4P62_007936"; transcript_id "gnl|WGS:JAAVVJ|G4P62_T012936"; gene "lmbr1"; locus_tag "G4P62_007936"; orig_protein_id "gnl|WGS:JAAVVJ|G4P62_P012936"; orig_transcript_id "gnl|WGS:JAAVVJ|G4P62_T012936"; product "limb development membrane protein 1"; transcript_biotype "mRNA"; exon_number "3";
CM025017.1	Genbank	exon	17031387	17031526	.	-	.	gene_id "G4P62_007936"; transcript_id "gnl|WGS:JAAVVJ|G4P62_T012936"; gene "lmbr1"; locus_tag "G4P62_007936"; orig_protein_id "gnl|WGS:JAAVVJ|G4P62_P012936"; orig_transcript_id "gnl|WGS:JAAVVJ|G4P62_T012936"; product "limb development membrane protein 1"; transcript_biotype "mRNA"; exon_number "4";
CM025017.1	Genbank	exon	17029902	17030005	.	-	.	gene_id "G4P62_007936"; transcript_id "gnl|WGS:JAAVVJ|G4P62_T012936"; gene "lmbr1"; locus_tag "G4P62_007936"; orig_protein_id "gnl|WGS:JAAVVJ|G4P62_P012936"; orig_transcript_id "gnl|WGS:JAAVVJ|G4P62_T012936"; product "limb development membrane protein 1"; transcript_biotype "mRNA"; exon_number "5";
CM025017.1	Genbank	exon	17022356	17022482	.	-	.	gene_id "G4P62_007936"; transcript_id "gnl|WGS:JAAVVJ|G4P62_T012936"; gene "lmbr1"; locus_tag "G4P62_007936"; orig_protein_id "gnl|WGS:JAAVVJ|G4P62_P012936"; orig_transcript_id "gnl|WGS:JAAVVJ|G4P62_T012936"; product "limb development membrane protein 1"; transcript_biotype "mRNA"; exon_number "6";
CM025017.1	Genbank	exon	17021957	17022025	.	-	.	gene_id "G4P62_007936"; transcript_id "gnl|WGS:JAAVVJ|G4P62_T012936"; gene "lmbr1"; locus_tag "G4P62_007936"; orig_protein_id "gnl|WGS:JAAVVJ|G4P62_P012936"; orig_transcript_id "gnl|WGS:JAAVVJ|G4P62_T012936"; product "limb development membrane protein 1"; transcript_biotype "mRNA"; exon_number "7";
CM025017.1	Genbank	exon	17021791	17021855	.	-	.	gene_id "G4P62_007936"; transcript_id "gnl|WGS:JAAVVJ|G4P62_T012936"; gene "lmbr1"; locus_tag "G4P62_007936"; orig_protein_id "gnl|WGS:JAAVVJ|G4P62_P012936"; orig_transcript_id "gnl|WGS:JAAVVJ|G4P62_T012936"; product "limb development membrane protein 1"; transcript_biotype "mRNA"; exon_number "8";
CM025017.1	Genbank	exon	17021487	17021559	.	-	.	gene_id "G4P62_007936"; transcript_id "gnl|WGS:JAAVVJ|G4P62_T012936"; gene "lmbr1"; locus_tag "G4P62_007936"; orig_protein_id "gnl|WGS:JAAVVJ|G4P62_P012936"; orig_transcript_id "gnl|WGS:JAAVVJ|G4P62_T012936"; product "limb development membrane protein 1"; transcript_biotype "mRNA"; exon_number "9";
CM025017.1	Genbank	exon	17015755	17015844	.	-	.	gene_id "G4P62_007936"; transcript_id "gnl|WGS:JAAVVJ|G4P62_T012936"; gene "lmbr1"; locus_tag "G4P62_007936"; orig_protein_id "gnl|WGS:JAAVVJ|G4P62_P012936"; orig_transcript_id "gnl|WGS:JAAVVJ|G4P62_T012936"; product "limb development membrane protein 1"; transcript_biotype "mRNA"; exon_number "10";
CM025017.1	Genbank	exon	17014673	17014749	.	-	.	gene_id "G4P62_007936"; transcript_id "gnl|WGS:JAAVVJ|G4P62_T012936"; gene "lmbr1"; locus_tag "G4P62_007936"; orig_protein_id "gnl|WGS:JAAVVJ|G4P62_P012936"; orig_transcript_id "gnl|WGS:JAAVVJ|G4P62_T012936"; product "limb development membrane protein 1"; transcript_biotype "mRNA"; exon_number "11";
CM025017.1	Genbank	exon	17011784	17011861	.	-	.	gene_id "G4P62_007936"; transcript_id "gnl|WGS:JAAVVJ|G4P62_T012936"; gene "lmbr1"; locus_tag "G4P62_007936"; orig_protein_id "gnl|WGS:JAAVVJ|G4P62_P012936"; orig_transcript_id "gnl|WGS:JAAVVJ|G4P62_T012936"; product "limb development membrane protein 1"; transcript_biotype "mRNA"; exon_number "12";
CM025017.1	Genbank	exon	17007209	17007282	.	-	.	gene_id "G4P62_007936"; transcript_id "gnl|WGS:JAAVVJ|G4P62_T012936"; gene "lmbr1"; locus_tag "G4P62_007936"; orig_protein_id "gnl|WGS:JAAVVJ|G4P62_P012936"; orig_transcript_id "gnl|WGS:JAAVVJ|G4P62_T012936"; product "limb development membrane protein 1"; transcript_biotype "mRNA"; exon_number "13";
CM025017.1	Genbank	exon	17006885	17006975	.	-	.	gene_id "G4P62_007936"; transcript_id "gnl|WGS:JAAVVJ|G4P62_T012936"; gene "lmbr1"; locus_tag "G4P62_007936"; orig_protein_id "gnl|WGS:JAAVVJ|G4P62_P012936"; orig_transcript_id "gnl|WGS:JAAVVJ|G4P62_T012936"; product "limb development membrane protein 1"; transcript_biotype "mRNA"; exon_number "14";
CM025017.1	Genbank	exon	17006225	17006291	.	-	.	gene_id "G4P62_007936"; transcript_id "gnl|WGS:JAAVVJ|G4P62_T012936"; gene "lmbr1"; locus_tag "G4P62_007936"; orig_protein_id "gnl|WGS:JAAVVJ|G4P62_P012936"; orig_transcript_id "gnl|WGS:JAAVVJ|G4P62_T012936"; product "limb development membrane protein 1"; transcript_biotype "mRNA"; exon_number "15";
CM025017.1	Genbank	exon	16999642	16999803	.	-	.	gene_id "G4P62_007936"; transcript_id "gnl|WGS:JAAVVJ|G4P62_T012936"; gene "lmbr1"; locus_tag "G4P62_007936"; orig_protein_id "gnl|WGS:JAAVVJ|G4P62_P012936"; orig_transcript_id "gnl|WGS:JAAVVJ|G4P62_T012936"; product "limb development membrane protein 1"; transcript_biotype "mRNA"; exon_number "16";
CM025017.1	Genbank	exon	16996921	16999374	.	-	.	gene_id "G4P62_007936"; transcript_id "gnl|WGS:JAAVVJ|G4P62_T012936"; gene "lmbr1"; locus_tag "G4P62_007936"; orig_protein_id "gnl|WGS:JAAVVJ|G4P62_P012936"; orig_transcript_id "gnl|WGS:JAAVVJ|G4P62_T012936"; product "limb development membrane protein 1"; transcript_biotype "mRNA"; exon_number "17";
CM025017.1	Genbank	CDS	17048891	17048953	.	-	0	gene_id "G4P62_007936"; transcript_id "gnl|WGS:JAAVVJ|G4P62_T012936"; gbkey "CDS"; gene "lmbr1"; locus_tag "G4P62_007936"; orig_transcript_id "gnl|WGS:JAAVVJ|G4P62_T012936"; product "limb development membrane protein 1"; protein_id "KAF7213415.1"; exon_number "1";
CM025017.1	Genbank	CDS	17046688	17046760	.	-	0	gene_id "G4P62_007936"; transcript_id "gnl|WGS:JAAVVJ|G4P62_T012936"; gbkey "CDS"; gene "lmbr1"; locus_tag "G4P62_007936"; orig_transcript_id "gnl|WGS:JAAVVJ|G4P62_T012936"; product "limb development membrane protein 1"; protein_id "KAF7213415.1"; exon_number "2";
CM025017.1	Genbank	CDS	17031720	17031759	.	-	2	gene_id "G4P62_007936"; transcript_id "gnl|WGS:JAAVVJ|G4P62_T012936"; gbkey "CDS"; gene "lmbr1"; locus_tag "G4P62_007936"; orig_transcript_id "gnl|WGS:JAAVVJ|G4P62_T012936"; product "limb development membrane protein 1"; protein_id "KAF7213415.1"; exon_number "3";
CM025017.1	Genbank	CDS	17031387	17031526	.	-	1	gene_id "G4P62_007936"; transcript_id "gnl|WGS:JAAVVJ|G4P62_T012936"; gbkey "CDS"; gene "lmbr1"; locus_tag "G4P62_007936"; orig_transcript_id "gnl|WGS:JAAVVJ|G4P62_T012936"; product "limb development membrane protein 1"; protein_id "KAF7213415.1"; exon_number "4";
CM025017.1	Genbank	CDS	17029902	17030005	.	-	2	gene_id "G4P62_007936"; transcript_id "gnl|WGS:JAAVVJ|G4P62_T012936"; gbkey "CDS"; gene "lmbr1"; locus_tag "G4P62_007936"; orig_transcript_id "gnl|WGS:JAAVVJ|G4P62_T012936"; product "limb development membrane protein 1"; protein_id "KAF7213415.1"; exon_number "5";
CM025017.1	Genbank	CDS	17022356	17022482	.	-	0	gene_id "G4P62_007936"; transcript_id "gnl|WGS:JAAVVJ|G4P62_T012936"; gbkey "CDS"; gene "lmbr1"; locus_tag "G4P62_007936"; orig_transcript_id "gnl|WGS:JAAVVJ|G4P62_T012936"; product "limb development membrane protein 1"; protein_id "KAF7213415.1"; exon_number "6";
CM025017.1	Genbank	CDS	17021957	17022025	.	-	2	gene_id "G4P62_007936"; transcript_id "gnl|WGS:JAAVVJ|G4P62_T012936"; gbkey "CDS"; gene "lmbr1"; locus_tag "G4P62_007936"; orig_transcript_id "gnl|WGS:JAAVVJ|G4P62_T012936"; product "limb development membrane protein 1"; protein_id "KAF7213415.1"; exon_number "7";
CM025017.1	Genbank	CDS	17021791	17021855	.	-	2	gene_id "G4P62_007936"; transcript_id "gnl|WGS:JAAVVJ|G4P62_T012936"; gbkey "CDS"; gene "lmbr1"; locus_tag "G4P62_007936"; orig_transcript_id "gnl|WGS:JAAVVJ|G4P62_T012936"; product "limb development membrane protein 1"; protein_id "KAF7213415.1"; exon_number "8";
CM025017.1	Genbank	CDS	17021487	17021559	.	-	0	gene_id "G4P62_007936"; transcript_id "gnl|WGS:JAAVVJ|G4P62_T012936"; gbkey "CDS"; gene "lmbr1"; locus_tag "G4P62_007936"; orig_transcript_id "gnl|WGS:JAAVVJ|G4P62_T012936"; product "limb development membrane protein 1"; protein_id "KAF7213415.1"; exon_number "9";
CM025017.1	Genbank	CDS	17015755	17015844	.	-	2	gene_id "G4P62_007936"; transcript_id "gnl|WGS:JAAVVJ|G4P62_T012936"; gbkey "CDS"; gene "lmbr1"; locus_tag "G4P62_007936"; orig_transcript_id "gnl|WGS:JAAVVJ|G4P62_T012936"; product "limb development membrane protein 1"; protein_id "KAF7213415.1"; exon_number "10";
CM025017.1	Genbank	CDS	17014673	17014749	.	-	2	gene_id "G4P62_007936"; transcript_id "gnl|WGS:JAAVVJ|G4P62_T012936"; gbkey "CDS"; gene "lmbr1"; locus_tag "G4P62_007936"; orig_transcript_id "gnl|WGS:JAAVVJ|G4P62_T012936"; product "limb development membrane protein 1"; protein_id "KAF7213415.1"; exon_number "11";
CM025017.1	Genbank	CDS	17011784	17011861	.	-	0	gene_id "G4P62_007936"; transcript_id "gnl|WGS:JAAVVJ|G4P62_T012936"; gbkey "CDS"; gene "lmbr1"; locus_tag "G4P62_007936"; orig_transcript_id "gnl|WGS:JAAVVJ|G4P62_T012936"; product "limb development membrane protein 1"; protein_id "KAF7213415.1"; exon_number "12";
CM025017.1	Genbank	CDS	17007209	17007282	.	-	0	gene_id "G4P62_007936"; transcript_id "gnl|WGS:JAAVVJ|G4P62_T012936"; gbkey "CDS"; gene "lmbr1"; locus_tag "G4P62_007936"; orig_transcript_id "gnl|WGS:JAAVVJ|G4P62_T012936"; product "limb development membrane protein 1"; protein_id "KAF7213415.1"; exon_number "13";
CM025017.1	Genbank	CDS	17006885	17006975	.	-	1	gene_id "G4P62_007936"; transcript_id "gnl|WGS:JAAVVJ|G4P62_T012936"; gbkey "CDS"; gene "lmbr1"; locus_tag "G4P62_007936"; orig_transcript_id "gnl|WGS:JAAVVJ|G4P62_T012936"; product "limb development membrane protein 1"; protein_id "KAF7213415.1"; exon_number "14";
CM025017.1	Genbank	CDS	17006225	17006291	.	-	0	gene_id "G4P62_007936"; transcript_id "gnl|WGS:JAAVVJ|G4P62_T012936"; gbkey "CDS"; gene "lmbr1"; locus_tag "G4P62_007936"; orig_transcript_id "gnl|WGS:JAAVVJ|G4P62_T012936"; product "limb development membrane protein 1"; protein_id "KAF7213415.1"; exon_number "15";
CM025017.1	Genbank	CDS	16999642	16999803	.	-	2	gene_id "G4P62_007936"; transcript_id "gnl|WGS:JAAVVJ|G4P62_T012936"; gbkey "CDS"; gene "lmbr1"; locus_tag "G4P62_007936"; orig_transcript_id "gnl|WGS:JAAVVJ|G4P62_T012936"; product "limb development membrane protein 1"; protein_id "KAF7213415.1"; exon_number "16";
CM025017.1	Genbank	CDS	16999292	16999374	.	-	2	gene_id "G4P62_007936"; transcript_id "gnl|WGS:JAAVVJ|G4P62_T012936"; gbkey "CDS"; gene "lmbr1"; locus_tag "G4P62_007936"; orig_transcript_id "gnl|WGS:JAAVVJ|G4P62_T012936"; product "limb development membrane protein 1"; protein_id "KAF7213415.1"; exon_number "17";
CM025017.1	Genbank	start_codon	17048951	17048953	.	-	0	gene_id "G4P62_007936"; transcript_id "gnl|WGS:JAAVVJ|G4P62_T012936"; gbkey "CDS"; gene "lmbr1"; locus_tag "G4P62_007936"; orig_transcript_id "gnl|WGS:JAAVVJ|G4P62_T012936"; product "limb development membrane protein 1"; protein_id "KAF7213415.1"; exon_number "1";
CM025017.1	Genbank	stop_codon	16999289	16999291	.	-	0	gene_id "G4P62_007936"; transcript_id "gnl|WGS:JAAVVJ|G4P62_T012936"; gbkey "CDS"; gene "lmbr1"; locus_tag "G4P62_007936"; orig_transcript_id "gnl|WGS:JAAVVJ|G4P62_T012936"; product "limb development membrane protein 1"; protein_id "KAF7213415.1"; exon_number "17";
CM025017.1	Genbank	gene	17049438	17056025	.	+	.	gene_id "G4P62_007937"; transcript_id ""; description "nucleolar MIF4G domain-containing protein 1"; gbkey "Gene"; gene "nom1"; gene_biotype "protein_coding"; locus_tag "G4P62_007937";
CM025017.1	Genbank	transcript	17049438	17056025	.	+	.	gene_id "G4P62_007937"; transcript_id "gnl|WGS:JAAVVJ|G4P62_T012937"; gbkey "mRNA"; gene "nom1"; locus_tag "G4P62_007937"; orig_protein_id "gnl|WGS:JAAVVJ|G4P62_P012937"; orig_transcript_id "gnl|WGS:JAAVVJ|G4P62_T012937"; product "nucleolar protein with MIF4G domain 1"; transcript_biotype "mRNA";
CM025017.1	Genbank	exon	17049438	17050485	.	+	.	gene_id "G4P62_007937"; transcript_id "gnl|WGS:JAAVVJ|G4P62_T012937"; gene "nom1"; locus_tag "G4P62_007937"; orig_protein_id "gnl|WGS:JAAVVJ|G4P62_P012937"; orig_transcript_id "gnl|WGS:JAAVVJ|G4P62_T012937"; product "nucleolar protein with MIF4G domain 1"; transcript_biotype "mRNA"; exon_number "1";
CM025017.1	Genbank	exon	17050575	17050687	.	+	.	gene_id "G4P62_007937"; transcript_id "gnl|WGS:JAAVVJ|G4P62_T012937"; gene "nom1"; locus_tag "G4P62_007937"; orig_protein_id "gnl|WGS:JAAVVJ|G4P62_P012937"; orig_transcript_id "gnl|WGS:JAAVVJ|G4P62_T012937"; product "nucleolar protein with MIF4G domain 1"; transcript_biotype "mRNA"; exon_number "2";
CM025017.1	Genbank	exon	17050946	17051141	.	+	.	gene_id "G4P62_007937"; transcript_id "gnl|WGS:JAAVVJ|G4P62_T012937"; gene "nom1"; locus_tag "G4P62_007937"; orig_protein_id "gnl|WGS:JAAVVJ|G4P62_P012937"; orig_transcript_id "gnl|WGS:JAAVVJ|G4P62_T012937"; product "nucleolar protein with MIF4G domain 1"; transcript_biotype "mRNA"; exon_number "3";
CM025017.1	Genbank	exon	17051236	17051559	.	+	.	gene_id "G4P62_007937"; transcript_id "gnl|WGS:JAAVVJ|G4P62_T012937"; gene "nom1"; locus_tag "G4P62_007937"; orig_protein_id "gnl|WGS:JAAVVJ|G4P62_P012937"; orig_transcript_id "gnl|WGS:JAAVVJ|G4P62_T012937"; product "nucleolar protein with MIF4G domain 1"; transcript_biotype "mRNA"; exon_number "4";
CM025017.1	Genbank	exon	17051643	17051753	.	+	.	gene_id "G4P62_007937"; transcript_id "gnl|WGS:JAAVVJ|G4P62_T012937"; gene "nom1"; locus_tag "G4P62_007937"; orig_protein_id "gnl|WGS:JAAVVJ|G4P62_P012937"; orig_transcript_id "gnl|WGS:JAAVVJ|G4P62_T012937"; product "nucleolar protein with MIF4G domain 1"; transcript_biotype "mRNA"; exon_number "5";
CM025017.1	Genbank	exon	17052023	17052193	.	+	.	gene_id "G4P62_007937"; transcript_id "gnl|WGS:JAAVVJ|G4P62_T012937"; gene "nom1"; locus_tag "G4P62_007937"; orig_protein_id "gnl|WGS:JAAVVJ|G4P62_P012937"; orig_transcript_id "gnl|WGS:JAAVVJ|G4P62_T012937"; product "nucleolar protein with MIF4G domain 1"; transcript_biotype "mRNA"; exon_number "6";
CM025017.1	Genbank	exon	17052270	17052391	.	+	.	gene_id "G4P62_007937"; transcript_id "gnl|WGS:JAAVVJ|G4P62_T012937"; gene "nom1"; locus_tag "G4P62_007937"; orig_protein_id "gnl|WGS:JAAVVJ|G4P62_P012937"; orig_transcript_id "gnl|WGS:JAAVVJ|G4P62_T012937"; product "nucleolar protein with MIF4G domain 1"; transcript_biotype "mRNA"; exon_number "7";
CM025017.1	Genbank	exon	17053993	17054125	.	+	.	gene_id "G4P62_007937"; transcript_id "gnl|WGS:JAAVVJ|G4P62_T012937"; gene "nom1"; locus_tag "G4P62_007937"; orig_protein_id "gnl|WGS:JAAVVJ|G4P62_P012937"; orig_transcript_id "gnl|WGS:JAAVVJ|G4P62_T012937"; product "nucleolar protein with MIF4G domain 1"; transcript_biotype "mRNA"; exon_number "8";
CM025017.1	Genbank	exon	17055309	17055440	.	+	.	gene_id "G4P62_007937"; transcript_id "gnl|WGS:JAAVVJ|G4P62_T012937"; gene "nom1"; locus_tag "G4P62_007937"; orig_protein_id "gnl|WGS:JAAVVJ|G4P62_P012937"; orig_transcript_id "gnl|WGS:JAAVVJ|G4P62_T012937"; product "nucleolar protein with MIF4G domain 1"; transcript_biotype "mRNA"; exon_number "9";
CM025017.1	Genbank	exon	17055503	17055612	.	+	.	gene_id "G4P62_007937"; transcript_id "gnl|WGS:JAAVVJ|G4P62_T012937"; gene "nom1"; locus_tag "G4P62_007937"; orig_protein_id "gnl|WGS:JAAVVJ|G4P62_P012937"; orig_transcript_id "gnl|WGS:JAAVVJ|G4P62_T012937"; product "nucleolar protein with MIF4G domain 1"; transcript_biotype "mRNA"; exon_number "10";
CM025017.1	Genbank	exon	17055690	17056025	.	+	.	gene_id "G4P62_007937"; transcript_id "gnl|WGS:JAAVVJ|G4P62_T012937"; gene "nom1"; locus_tag "G4P62_007937"; orig_protein_id "gnl|WGS:JAAVVJ|G4P62_P012937"; orig_transcript_id "gnl|WGS:JAAVVJ|G4P62_T012937"; product "nucleolar protein with MIF4G domain 1"; transcript_biotype "mRNA"; exon_number "11";
CM025017.1	Genbank	CDS	17049607	17050485	.	+	0	gene_id "G4P62_007937"; transcript_id "gnl|WGS:JAAVVJ|G4P62_T012937"; gbkey "CDS"; gene "nom1"; locus_tag "G4P62_007937"; orig_transcript_id "gnl|WGS:JAAVVJ|G4P62_T012937"; product "nucleolar protein with MIF4G domain 1"; protein_id "KAF7213416.1"; exon_number "1";
CM025017.1	Genbank	CDS	17050575	17050687	.	+	0	gene_id "G4P62_007937"; transcript_id "gnl|WGS:JAAVVJ|G4P62_T012937"; gbkey "CDS"; gene "nom1"; locus_tag "G4P62_007937"; orig_transcript_id "gnl|WGS:JAAVVJ|G4P62_T012937"; product "nucleolar protein with MIF4G domain 1"; protein_id "KAF7213416.1"; exon_number "2";
CM025017.1	Genbank	CDS	17050946	17051141	.	+	1	gene_id "G4P62_007937"; transcript_id "gnl|WGS:JAAVVJ|G4P62_T012937"; gbkey "CDS"; gene "nom1"; locus_tag "G4P62_007937"; orig_transcript_id "gnl|WGS:JAAVVJ|G4P62_T012937"; product "nucleolar protein with MIF4G domain 1"; protein_id "KAF7213416.1"; exon_number "3";
CM025017.1	Genbank	CDS	17051236	17051559	.	+	0	gene_id "G4P62_007937"; transcript_id "gnl|WGS:JAAVVJ|G4P62_T012937"; gbkey "CDS"; gene "nom1"; locus_tag "G4P62_007937"; orig_transcript_id "gnl|WGS:JAAVVJ|G4P62_T012937"; product "nucleolar protein with MIF4G domain 1"; protein_id "KAF7213416.1"; exon_number "4";
CM025017.1	Genbank	CDS	17051643	17051753	.	+	0	gene_id "G4P62_007937"; transcript_id "gnl|WGS:JAAVVJ|G4P62_T012937"; gbkey "CDS"; gene "nom1"; locus_tag "G4P62_007937"; orig_transcript_id "gnl|WGS:JAAVVJ|G4P62_T012937"; product "nucleolar protein with MIF4G domain 1"; protein_id "KAF7213416.1"; exon_number "5";
CM025017.1	Genbank	CDS	17052023	17052193	.	+	0	gene_id "G4P62_007937"; transcript_id "gnl|WGS:JAAVVJ|G4P62_T012937"; gbkey "CDS"; gene "nom1"; locus_tag "G4P62_007937"; orig_transcript_id "gnl|WGS:JAAVVJ|G4P62_T012937"; product "nucleolar protein with MIF4G domain 1"; protein_id "KAF7213416.1"; exon_number "6";
CM025017.1	Genbank	CDS	17052270	17052391	.	+	0	gene_id "G4P62_007937"; transcript_id "gnl|WGS:JAAVVJ|G4P62_T012937"; gbkey "CDS"; gene "nom1"; locus_tag "G4P62_007937"; orig_transcript_id "gnl|WGS:JAAVVJ|G4P62_T012937"; product "nucleolar protein with MIF4G domain 1"; protein_id "KAF7213416.1"; exon_number "7";
CM025017.1	Genbank	CDS	17053993	17054125	.	+	1	gene_id "G4P62_007937"; transcript_id "gnl|WGS:JAAVVJ|G4P62_T012937"; gbkey "CDS"; gene "nom1"; locus_tag "G4P62_007937"; orig_transcript_id "gnl|WGS:JAAVVJ|G4P62_T012937"; product "nucleolar protein with MIF4G domain 1"; protein_id "KAF7213416.1"; exon_number "8";
CM025017.1	Genbank	CDS	17055309	17055440	.	+	0	gene_id "G4P62_007937"; transcript_id "gnl|WGS:JAAVVJ|G4P62_T012937"; gbkey "CDS"; gene "nom1"; locus_tag "G4P62_007937"; orig_transcript_id "gnl|WGS:JAAVVJ|G4P62_T012937"; product "nucleolar protein with MIF4G domain 1"; protein_id "KAF7213416.1"; exon_number "9";
CM025017.1	Genbank	CDS	17055503	17055612	.	+	0	gene_id "G4P62_007937"; transcript_id "gnl|WGS:JAAVVJ|G4P62_T012937"; gbkey "CDS"; gene "nom1"; locus_tag "G4P62_007937"; orig_transcript_id "gnl|WGS:JAAVVJ|G4P62_T012937"; product "nucleolar protein with MIF4G domain 1"; protein_id "KAF7213416.1"; exon_number "10";
CM025017.1	Genbank	CDS	17055690	17055864	.	+	1	gene_id "G4P62_007937"; transcript_id "gnl|WGS:JAAVVJ|G4P62_T012937"; gbkey "CDS"; gene "nom1"; locus_tag "G4P62_007937"; orig_transcript_id "gnl|WGS:JAAVVJ|G4P62_T012937"; product "nucleolar protein with MIF4G domain 1"; protein_id "KAF7213416.1"; exon_number "11";
CM025017.1	Genbank	start_codon	17049607	17049609	.	+	0	gene_id "G4P62_007937"; transcript_id "gnl|WGS:JAAVVJ|G4P62_T012937"; gbkey "CDS"; gene "nom1"; locus_tag "G4P62_007937"; orig_transcript_id "gnl|WGS:JAAVVJ|G4P62_T012937"; product "nucleolar protein with MIF4G domain 1"; protein_id "KAF7213416.1"; exon_number "1";
CM025017.1	Genbank	stop_codon	17055865	17055867	.	+	0	gene_id "G4P62_007937"; transcript_id "gnl|WGS:JAAVVJ|G4P62_T012937"; gbkey "CDS"; gene "nom1"; locus_tag "G4P62_007937"; orig_transcript_id "gnl|WGS:JAAVVJ|G4P62_T012937"; product "nucleolar protein with MIF4G domain 1"; protein_id "KAF7213416.1"; exon_number "11";
CM025017.1	Genbank	gene	17058240	17060229	.	-	.	gene_id "G4P62_007938"; transcript_id ""; description "motor neuron and pancreas homeobox protein 1"; gbkey "Gene"; gene "mnx1"; gene_biotype "protein_coding"; locus_tag "G4P62_007938";
CM025017.1	Genbank	transcript	17058240	17060229	.	-	.	gene_id "G4P62_007938"; transcript_id "gnl|WGS:JAAVVJ|G4P62_T012938"; gbkey "mRNA"; gene "mnx1"; locus_tag "G4P62_007938"; orig_protein_id "gnl|WGS:JAAVVJ|G4P62_P012938"; orig_transcript_id "gnl|WGS:JAAVVJ|G4P62_T012938"; product "motor neuron and pancreas homeobox 1"; transcript_biotype "mRNA";
CM025017.1	Genbank	exon	17059452	17060229	.	-	.	gene_id "G4P62_007938"; transcript_id "gnl|WGS:JAAVVJ|G4P62_T012938"; gene "mnx1"; locus_tag "G4P62_007938"; orig_protein_id "gnl|WGS:JAAVVJ|G4P62_P012938"; orig_transcript_id "gnl|WGS:JAAVVJ|G4P62_T012938"; product "motor neuron and pancreas homeobox 1"; transcript_biotype "mRNA"; exon_number "1";
CM025017.1	Genbank	exon	17058967	17059127	.	-	.	gene_id "G4P62_007938"; transcript_id "gnl|WGS:JAAVVJ|G4P62_T012938"; gene "mnx1"; locus_tag "G4P62_007938"; orig_protein_id "gnl|WGS:JAAVVJ|G4P62_P012938"; orig_transcript_id "gnl|WGS:JAAVVJ|G4P62_T012938"; product "motor neuron and pancreas homeobox 1"; transcript_biotype "mRNA"; exon_number "2";
CM025017.1	Genbank	exon	17058240	17058533	.	-	.	gene_id "G4P62_007938"; transcript_id "gnl|WGS:JAAVVJ|G4P62_T012938"; gene "mnx1"; locus_tag "G4P62_007938"; orig_protein_id "gnl|WGS:JAAVVJ|G4P62_P012938"; orig_transcript_id "gnl|WGS:JAAVVJ|G4P62_T012938"; product "motor neuron and pancreas homeobox 1"; transcript_biotype "mRNA"; exon_number "3";
CM025017.1	Genbank	CDS	17059452	17059956	.	-	0	gene_id "G4P62_007938"; transcript_id "gnl|WGS:JAAVVJ|G4P62_T012938"; gbkey "CDS"; gene "mnx1"; locus_tag "G4P62_007938"; orig_transcript_id "gnl|WGS:JAAVVJ|G4P62_T012938"; product "motor neuron and pancreas homeobox 1"; protein_id "KAF7213417.1"; exon_number "1";
CM025017.1	Genbank	CDS	17058967	17059127	.	-	2	gene_id "G4P62_007938"; transcript_id "gnl|WGS:JAAVVJ|G4P62_T012938"; gbkey "CDS"; gene "mnx1"; locus_tag "G4P62_007938"; orig_transcript_id "gnl|WGS:JAAVVJ|G4P62_T012938"; product "motor neuron and pancreas homeobox 1"; protein_id "KAF7213417.1"; exon_number "2";
CM025017.1	Genbank	CDS	17058249	17058533	.	-	0	gene_id "G4P62_007938"; transcript_id "gnl|WGS:JAAVVJ|G4P62_T012938"; gbkey "CDS"; gene "mnx1"; locus_tag "G4P62_007938"; orig_transcript_id "gnl|WGS:JAAVVJ|G4P62_T012938"; product "motor neuron and pancreas homeobox 1"; protein_id "KAF7213417.1"; exon_number "3";
CM025017.1	Genbank	start_codon	17059954	17059956	.	-	0	gene_id "G4P62_007938"; transcript_id "gnl|WGS:JAAVVJ|G4P62_T012938"; gbkey "CDS"; gene "mnx1"; locus_tag "G4P62_007938"; orig_transcript_id "gnl|WGS:JAAVVJ|G4P62_T012938"; product "motor neuron and pancreas homeobox 1"; protein_id "KAF7213417.1"; exon_number "1";
CM025017.1	Genbank	stop_codon	17058246	17058248	.	-	0	gene_id "G4P62_007938"; transcript_id "gnl|WGS:JAAVVJ|G4P62_T012938"; gbkey "CDS"; gene "mnx1"; locus_tag "G4P62_007938"; orig_transcript_id "gnl|WGS:JAAVVJ|G4P62_T012938"; product "motor neuron and pancreas homeobox 1"; protein_id "KAF7213417.1"; exon_number "3";
CM025017.1	Genbank	gene	17064092	17097675	.	+	.	gene_id "G4P62_007939"; transcript_id ""; description "ubiquitin-protein ligase E3C"; gbkey "Gene"; gene "ube3c"; gene_biotype "protein_coding"; locus_tag "G4P62_007939";
CM025017.1	Genbank	transcript	17064092	17097675	.	+	.	gene_id "G4P62_007939"; transcript_id "gnl|WGS:JAAVVJ|G4P62_T012939"; gbkey "mRNA"; gene "ube3c"; locus_tag "G4P62_007939"; orig_protein_id "gnl|WGS:JAAVVJ|G4P62_P012939"; orig_transcript_id "gnl|WGS:JAAVVJ|G4P62_T012939"; product "ubiquitin protein ligase E3C"; transcript_biotype "mRNA";
CM025017.1	Genbank	exon	17064092	17064211	.	+	.	gene_id "G4P62_007939"; transcript_id "gnl|WGS:JAAVVJ|G4P62_T012939"; gene "ube3c"; locus_tag "G4P62_007939"; orig_protein_id "gnl|WGS:JAAVVJ|G4P62_P012939"; orig_transcript_id "gnl|WGS:JAAVVJ|G4P62_T012939"; product "ubiquitin protein ligase E3C"; transcript_biotype "mRNA"; exon_number "1";
CM025017.1	Genbank	exon	17064750	17064860	.	+	.	gene_id "G4P62_007939"; transcript_id "gnl|WGS:JAAVVJ|G4P62_T012939"; gene "ube3c"; locus_tag "G4P62_007939"; orig_protein_id "gnl|WGS:JAAVVJ|G4P62_P012939"; orig_transcript_id "gnl|WGS:JAAVVJ|G4P62_T012939"; product "ubiquitin protein ligase E3C"; transcript_biotype "mRNA"; exon_number "2";
CM025017.1	Genbank	exon	17064952	17065005	.	+	.	gene_id "G4P62_007939"; transcript_id "gnl|WGS:JAAVVJ|G4P62_T012939"; gene "ube3c"; locus_tag "G4P62_007939"; orig_protein_id "gnl|WGS:JAAVVJ|G4P62_P012939"; orig_transcript_id "gnl|WGS:JAAVVJ|G4P62_T012939"; product "ubiquitin protein ligase E3C"; transcript_biotype "mRNA"; exon_number "3";
CM025017.1	Genbank	exon	17065423	17065497	.	+	.	gene_id "G4P62_007939"; transcript_id "gnl|WGS:JAAVVJ|G4P62_T012939"; gene "ube3c"; locus_tag "G4P62_007939"; orig_protein_id "gnl|WGS:JAAVVJ|G4P62_P012939"; orig_transcript_id "gnl|WGS:JAAVVJ|G4P62_T012939"; product "ubiquitin protein ligase E3C"; transcript_biotype "mRNA"; exon_number "4";
CM025017.1	Genbank	exon	17066160	17066306	.	+	.	gene_id "G4P62_007939"; transcript_id "gnl|WGS:JAAVVJ|G4P62_T012939"; gene "ube3c"; locus_tag "G4P62_007939"; orig_protein_id "gnl|WGS:JAAVVJ|G4P62_P012939"; orig_transcript_id "gnl|WGS:JAAVVJ|G4P62_T012939"; product "ubiquitin protein ligase E3C"; transcript_biotype "mRNA"; exon_number "5";
CM025017.1	Genbank	exon	17066396	17066511	.	+	.	gene_id "G4P62_007939"; transcript_id "gnl|WGS:JAAVVJ|G4P62_T012939"; gene "ube3c"; locus_tag "G4P62_007939"; orig_protein_id "gnl|WGS:JAAVVJ|G4P62_P012939"; orig_transcript_id "gnl|WGS:JAAVVJ|G4P62_T012939"; product "ubiquitin protein ligase E3C"; transcript_biotype "mRNA"; exon_number "6";
CM025017.1	Genbank	exon	17066598	17066755	.	+	.	gene_id "G4P62_007939"; transcript_id "gnl|WGS:JAAVVJ|G4P62_T012939"; gene "ube3c"; locus_tag "G4P62_007939"; orig_protein_id "gnl|WGS:JAAVVJ|G4P62_P012939"; orig_transcript_id "gnl|WGS:JAAVVJ|G4P62_T012939"; product "ubiquitin protein ligase E3C"; transcript_biotype "mRNA"; exon_number "7";
CM025017.1	Genbank	exon	17066856	17067009	.	+	.	gene_id "G4P62_007939"; transcript_id "gnl|WGS:JAAVVJ|G4P62_T012939"; gene "ube3c"; locus_tag "G4P62_007939"; orig_protein_id "gnl|WGS:JAAVVJ|G4P62_P012939"; orig_transcript_id "gnl|WGS:JAAVVJ|G4P62_T012939"; product "ubiquitin protein ligase E3C"; transcript_biotype "mRNA"; exon_number "8";
CM025017.1	Genbank	exon	17067710	17067930	.	+	.	gene_id "G4P62_007939"; transcript_id "gnl|WGS:JAAVVJ|G4P62_T012939"; gene "ube3c"; locus_tag "G4P62_007939"; orig_protein_id "gnl|WGS:JAAVVJ|G4P62_P012939"; orig_transcript_id "gnl|WGS:JAAVVJ|G4P62_T012939"; product "ubiquitin protein ligase E3C"; transcript_biotype "mRNA"; exon_number "9";
CM025017.1	Genbank	exon	17068008	17068159	.	+	.	gene_id "G4P62_007939"; transcript_id "gnl|WGS:JAAVVJ|G4P62_T012939"; gene "ube3c"; locus_tag "G4P62_007939"; orig_protein_id "gnl|WGS:JAAVVJ|G4P62_P012939"; orig_transcript_id "gnl|WGS:JAAVVJ|G4P62_T012939"; product "ubiquitin protein ligase E3C"; transcript_biotype "mRNA"; exon_number "10";
CM025017.1	Genbank	exon	17068287	17068474	.	+	.	gene_id "G4P62_007939"; transcript_id "gnl|WGS:JAAVVJ|G4P62_T012939"; gene "ube3c"; locus_tag "G4P62_007939"; orig_protein_id "gnl|WGS:JAAVVJ|G4P62_P012939"; orig_transcript_id "gnl|WGS:JAAVVJ|G4P62_T012939"; product "ubiquitin protein ligase E3C"; transcript_biotype "mRNA"; exon_number "11";
CM025017.1	Genbank	exon	17070703	17070789	.	+	.	gene_id "G4P62_007939"; transcript_id "gnl|WGS:JAAVVJ|G4P62_T012939"; gene "ube3c"; locus_tag "G4P62_007939"; orig_protein_id "gnl|WGS:JAAVVJ|G4P62_P012939"; orig_transcript_id "gnl|WGS:JAAVVJ|G4P62_T012939"; product "ubiquitin protein ligase E3C"; transcript_biotype "mRNA"; exon_number "12";
CM025017.1	Genbank	exon	17070871	17071028	.	+	.	gene_id "G4P62_007939"; transcript_id "gnl|WGS:JAAVVJ|G4P62_T012939"; gene "ube3c"; locus_tag "G4P62_007939"; orig_protein_id "gnl|WGS:JAAVVJ|G4P62_P012939"; orig_transcript_id "gnl|WGS:JAAVVJ|G4P62_T012939"; product "ubiquitin protein ligase E3C"; transcript_biotype "mRNA"; exon_number "13";
CM025017.1	Genbank	exon	17071107	17071333	.	+	.	gene_id "G4P62_007939"; transcript_id "gnl|WGS:JAAVVJ|G4P62_T012939"; gene "ube3c"; locus_tag "G4P62_007939"; orig_protein_id "gnl|WGS:JAAVVJ|G4P62_P012939"; orig_transcript_id "gnl|WGS:JAAVVJ|G4P62_T012939"; product "ubiquitin protein ligase E3C"; transcript_biotype "mRNA"; exon_number "14";
CM025017.1	Genbank	exon	17075176	17075280	.	+	.	gene_id "G4P62_007939"; transcript_id "gnl|WGS:JAAVVJ|G4P62_T012939"; gene "ube3c"; locus_tag "G4P62_007939"; orig_protein_id "gnl|WGS:JAAVVJ|G4P62_P012939"; orig_transcript_id "gnl|WGS:JAAVVJ|G4P62_T012939"; product "ubiquitin protein ligase E3C"; transcript_biotype "mRNA"; exon_number "15";
CM025017.1	Genbank	exon	17075477	17075564	.	+	.	gene_id "G4P62_007939"; transcript_id "gnl|WGS:JAAVVJ|G4P62_T012939"; gene "ube3c"; locus_tag "G4P62_007939"; orig_protein_id "gnl|WGS:JAAVVJ|G4P62_P012939"; orig_transcript_id "gnl|WGS:JAAVVJ|G4P62_T012939"; product "ubiquitin protein ligase E3C"; transcript_biotype "mRNA"; exon_number "16";
CM025017.1	Genbank	exon	17078133	17078230	.	+	.	gene_id "G4P62_007939"; transcript_id "gnl|WGS:JAAVVJ|G4P62_T012939"; gene "ube3c"; locus_tag "G4P62_007939"; orig_protein_id "gnl|WGS:JAAVVJ|G4P62_P012939"; orig_transcript_id "gnl|WGS:JAAVVJ|G4P62_T012939"; product "ubiquitin protein ligase E3C"; transcript_biotype "mRNA"; exon_number "17";
CM025017.1	Genbank	exon	17078314	17078446	.	+	.	gene_id "G4P62_007939"; transcript_id "gnl|WGS:JAAVVJ|G4P62_T012939"; gene "ube3c"; locus_tag "G4P62_007939"; orig_protein_id "gnl|WGS:JAAVVJ|G4P62_P012939"; orig_transcript_id "gnl|WGS:JAAVVJ|G4P62_T012939"; product "ubiquitin protein ligase E3C"; transcript_biotype "mRNA"; exon_number "18";
CM025017.1	Genbank	exon	17079048	17079295	.	+	.	gene_id "G4P62_007939"; transcript_id "gnl|WGS:JAAVVJ|G4P62_T012939"; gene "ube3c"; locus_tag "G4P62_007939"; orig_protein_id "gnl|WGS:JAAVVJ|G4P62_P012939"; orig_transcript_id "gnl|WGS:JAAVVJ|G4P62_T012939"; product "ubiquitin protein ligase E3C"; transcript_biotype "mRNA"; exon_number "19";
CM025017.1	Genbank	exon	17087087	17087299	.	+	.	gene_id "G4P62_007939"; transcript_id "gnl|WGS:JAAVVJ|G4P62_T012939"; gene "ube3c"; locus_tag "G4P62_007939"; orig_protein_id "gnl|WGS:JAAVVJ|G4P62_P012939"; orig_transcript_id "gnl|WGS:JAAVVJ|G4P62_T012939"; product "ubiquitin protein ligase E3C"; transcript_biotype "mRNA"; exon_number "20";
CM025017.1	Genbank	exon	17092397	17092585	.	+	.	gene_id "G4P62_007939"; transcript_id "gnl|WGS:JAAVVJ|G4P62_T012939"; gene "ube3c"; locus_tag "G4P62_007939"; orig_protein_id "gnl|WGS:JAAVVJ|G4P62_P012939"; orig_transcript_id "gnl|WGS:JAAVVJ|G4P62_T012939"; product "ubiquitin protein ligase E3C"; transcript_biotype "mRNA"; exon_number "21";
CM025017.1	Genbank	exon	17092660	17092726	.	+	.	gene_id "G4P62_007939"; transcript_id "gnl|WGS:JAAVVJ|G4P62_T012939"; gene "ube3c"; locus_tag "G4P62_007939"; orig_protein_id "gnl|WGS:JAAVVJ|G4P62_P012939"; orig_transcript_id "gnl|WGS:JAAVVJ|G4P62_T012939"; product "ubiquitin protein ligase E3C"; transcript_biotype "mRNA"; exon_number "22";
CM025017.1	Genbank	exon	17092812	17092942	.	+	.	gene_id "G4P62_007939"; transcript_id "gnl|WGS:JAAVVJ|G4P62_T012939"; gene "ube3c"; locus_tag "G4P62_007939"; orig_protein_id "gnl|WGS:JAAVVJ|G4P62_P012939"; orig_transcript_id "gnl|WGS:JAAVVJ|G4P62_T012939"; product "ubiquitin protein ligase E3C"; transcript_biotype "mRNA"; exon_number "23";
CM025017.1	Genbank	exon	17095066	17097675	.	+	.	gene_id "G4P62_007939"; transcript_id "gnl|WGS:JAAVVJ|G4P62_T012939"; gene "ube3c"; locus_tag "G4P62_007939"; orig_protein_id "gnl|WGS:JAAVVJ|G4P62_P012939"; orig_transcript_id "gnl|WGS:JAAVVJ|G4P62_T012939"; product "ubiquitin protein ligase E3C"; transcript_biotype "mRNA"; exon_number "24";
CM025017.1	Genbank	CDS	17064795	17064860	.	+	0	gene_id "G4P62_007939"; transcript_id "gnl|WGS:JAAVVJ|G4P62_T012939"; gbkey "CDS"; gene "ube3c"; locus_tag "G4P62_007939"; orig_transcript_id "gnl|WGS:JAAVVJ|G4P62_T012939"; product "ubiquitin protein ligase E3C"; protein_id "KAF7213418.1"; exon_number "2";
CM025017.1	Genbank	CDS	17064952	17065005	.	+	0	gene_id "G4P62_007939"; transcript_id "gnl|WGS:JAAVVJ|G4P62_T012939"; gbkey "CDS"; gene "ube3c"; locus_tag "G4P62_007939"; orig_transcript_id "gnl|WGS:JAAVVJ|G4P62_T012939"; product "ubiquitin protein ligase E3C"; protein_id "KAF7213418.1"; exon_number "3";
CM025017.1	Genbank	CDS	17065423	17065497	.	+	0	gene_id "G4P62_007939"; transcript_id "gnl|WGS:JAAVVJ|G4P62_T012939"; gbkey "CDS"; gene "ube3c"; locus_tag "G4P62_007939"; orig_transcript_id "gnl|WGS:JAAVVJ|G4P62_T012939"; product "ubiquitin protein ligase E3C"; protein_id "KAF7213418.1"; exon_number "4";
CM025017.1	Genbank	CDS	17066160	17066306	.	+	0	gene_id "G4P62_007939"; transcript_id "gnl|WGS:JAAVVJ|G4P62_T012939"; gbkey "CDS"; gene "ube3c"; locus_tag "G4P62_007939"; orig_transcript_id "gnl|WGS:JAAVVJ|G4P62_T012939"; product "ubiquitin protein ligase E3C"; protein_id "KAF7213418.1"; exon_number "5";
CM025017.1	Genbank	CDS	17066396	17066511	.	+	0	gene_id "G4P62_007939"; transcript_id "gnl|WGS:JAAVVJ|G4P62_T012939"; gbkey "CDS"; gene "ube3c"; locus_tag "G4P62_007939"; orig_transcript_id "gnl|WGS:JAAVVJ|G4P62_T012939"; product "ubiquitin protein ligase E3C"; protein_id "KAF7213418.1"; exon_number "6";
CM025017.1	Genbank	CDS	17066598	17066755	.	+	1	gene_id "G4P62_007939"; transcript_id "gnl|WGS:JAAVVJ|G4P62_T012939"; gbkey "CDS"; gene "ube3c"; locus_tag "G4P62_007939"; orig_transcript_id "gnl|WGS:JAAVVJ|G4P62_T012939"; product "ubiquitin protein ligase E3C"; protein_id "KAF7213418.1"; exon_number "7";
CM025017.1	Genbank	CDS	17066856	17067009	.	+	2	gene_id "G4P62_007939"; transcript_id "gnl|WGS:JAAVVJ|G4P62_T012939"; gbkey "CDS"; gene "ube3c"; locus_tag "G4P62_007939"; orig_transcript_id "gnl|WGS:JAAVVJ|G4P62_T012939"; product "ubiquitin protein ligase E3C"; protein_id "KAF7213418.1"; exon_number "8";
CM025017.1	Genbank	CDS	17067710	17067930	.	+	1	gene_id "G4P62_007939"; transcript_id "gnl|WGS:JAAVVJ|G4P62_T012939"; gbkey "CDS"; gene "ube3c"; locus_tag "G4P62_007939"; orig_transcript_id "gnl|WGS:JAAVVJ|G4P62_T012939"; product "ubiquitin protein ligase E3C"; protein_id "KAF7213418.1"; exon_number "9";
CM025017.1	Genbank	CDS	17068008	17068159	.	+	2	gene_id "G4P62_007939"; transcript_id "gnl|WGS:JAAVVJ|G4P62_T012939"; gbkey "CDS"; gene "ube3c"; locus_tag "G4P62_007939"; orig_transcript_id "gnl|WGS:JAAVVJ|G4P62_T012939"; product "ubiquitin protein ligase E3C"; protein_id "KAF7213418.1"; exon_number "10";
CM025017.1	Genbank	CDS	17068287	17068474	.	+	0	gene_id "G4P62_007939"; transcript_id "gnl|WGS:JAAVVJ|G4P62_T012939"; gbkey "CDS"; gene "ube3c"; locus_tag "G4P62_007939"; orig_transcript_id "gnl|WGS:JAAVVJ|G4P62_T012939"; product "ubiquitin protein ligase E3C"; protein_id "KAF7213418.1"; exon_number "11";
CM025017.1	Genbank	CDS	17070703	17070789	.	+	1	gene_id "G4P62_007939"; transcript_id "gnl|WGS:JAAVVJ|G4P62_T012939"; gbkey "CDS"; gene "ube3c"; locus_tag "G4P62_007939"; orig_transcript_id "gnl|WGS:JAAVVJ|G4P62_T012939"; product "ubiquitin protein ligase E3C"; protein_id "KAF7213418.1"; exon_number "12";
CM025017.1	Genbank	CDS	17070871	17071028	.	+	1	gene_id "G4P62_007939"; transcript_id "gnl|WGS:JAAVVJ|G4P62_T012939"; gbkey "CDS"; gene "ube3c"; locus_tag "G4P62_007939"; orig_transcript_id "gnl|WGS:JAAVVJ|G4P62_T012939"; product "ubiquitin protein ligase E3C"; protein_id "KAF7213418.1"; exon_number "13";
CM025017.1	Genbank	CDS	17071107	17071333	.	+	2	gene_id "G4P62_007939"; transcript_id "gnl|WGS:JAAVVJ|G4P62_T012939"; gbkey "CDS"; gene "ube3c"; locus_tag "G4P62_007939"; orig_transcript_id "gnl|WGS:JAAVVJ|G4P62_T012939"; product "ubiquitin protein ligase E3C"; protein_id "KAF7213418.1"; exon_number "14";
CM025017.1	Genbank	CDS	17075176	17075280	.	+	0	gene_id "G4P62_007939"; transcript_id "gnl|WGS:JAAVVJ|G4P62_T012939"; gbkey "CDS"; gene "ube3c"; locus_tag "G4P62_007939"; orig_transcript_id "gnl|WGS:JAAVVJ|G4P62_T012939"; product "ubiquitin protein ligase E3C"; protein_id "KAF7213418.1"; exon_number "15";
CM025017.1	Genbank	CDS	17075477	17075564	.	+	0	gene_id "G4P62_007939"; transcript_id "gnl|WGS:JAAVVJ|G4P62_T012939"; gbkey "CDS"; gene "ube3c"; locus_tag "G4P62_007939"; orig_transcript_id "gnl|WGS:JAAVVJ|G4P62_T012939"; product "ubiquitin protein ligase E3C"; protein_id "KAF7213418.1"; exon_number "16";
CM025017.1	Genbank	CDS	17078133	17078230	.	+	2	gene_id "G4P62_007939"; transcript_id "gnl|WGS:JAAVVJ|G4P62_T012939"; gbkey "CDS"; gene "ube3c"; locus_tag "G4P62_007939"; orig_transcript_id "gnl|WGS:JAAVVJ|G4P62_T012939"; product "ubiquitin protein ligase E3C"; protein_id "KAF7213418.1"; exon_number "17";
CM025017.1	Genbank	CDS	17078314	17078446	.	+	0	gene_id "G4P62_007939"; transcript_id "gnl|WGS:JAAVVJ|G4P62_T012939"; gbkey "CDS"; gene "ube3c"; locus_tag "G4P62_007939"; orig_transcript_id "gnl|WGS:JAAVVJ|G4P62_T012939"; product "ubiquitin protein ligase E3C"; protein_id "KAF7213418.1"; exon_number "18";
CM025017.1	Genbank	CDS	17079048	17079295	.	+	2	gene_id "G4P62_007939"; transcript_id "gnl|WGS:JAAVVJ|G4P62_T012939"; gbkey "CDS"; gene "ube3c"; locus_tag "G4P62_007939"; orig_transcript_id "gnl|WGS:JAAVVJ|G4P62_T012939"; product "ubiquitin protein ligase E3C"; protein_id "KAF7213418.1"; exon_number "19";
CM025017.1	Genbank	CDS	17087087	17087299	.	+	0	gene_id "G4P62_007939"; transcript_id "gnl|WGS:JAAVVJ|G4P62_T012939"; gbkey "CDS"; gene "ube3c"; locus_tag "G4P62_007939"; orig_transcript_id "gnl|WGS:JAAVVJ|G4P62_T012939"; product "ubiquitin protein ligase E3C"; protein_id "KAF7213418.1"; exon_number "20";
CM025017.1	Genbank	CDS	17092397	17092585	.	+	0	gene_id "G4P62_007939"; transcript_id "gnl|WGS:JAAVVJ|G4P62_T012939"; gbkey "CDS"; gene "ube3c"; locus_tag "G4P62_007939"; orig_transcript_id "gnl|WGS:JAAVVJ|G4P62_T012939"; product "ubiquitin protein ligase E3C"; protein_id "KAF7213418.1"; exon_number "21";
CM025017.1	Genbank	CDS	17092660	17092726	.	+	0	gene_id "G4P62_007939"; transcript_id "gnl|WGS:JAAVVJ|G4P62_T012939"; gbkey "CDS"; gene "ube3c"; locus_tag "G4P62_007939"; orig_transcript_id "gnl|WGS:JAAVVJ|G4P62_T012939"; product "ubiquitin protein ligase E3C"; protein_id "KAF7213418.1"; exon_number "22";
CM025017.1	Genbank	CDS	17092812	17092942	.	+	2	gene_id "G4P62_007939"; transcript_id "gnl|WGS:JAAVVJ|G4P62_T012939"; gbkey "CDS"; gene "ube3c"; locus_tag "G4P62_007939"; orig_transcript_id "gnl|WGS:JAAVVJ|G4P62_T012939"; product "ubiquitin protein ligase E3C"; protein_id "KAF7213418.1"; exon_number "23";
CM025017.1	Genbank	CDS	17095066	17095233	.	+	0	gene_id "G4P62_007939"; transcript_id "gnl|WGS:JAAVVJ|G4P62_T012939"; gbkey "CDS"; gene "ube3c"; locus_tag "G4P62_007939"; orig_transcript_id "gnl|WGS:JAAVVJ|G4P62_T012939"; product "ubiquitin protein ligase E3C"; protein_id "KAF7213418.1"; exon_number "24";
CM025017.1	Genbank	start_codon	17064795	17064797	.	+	0	gene_id "G4P62_007939"; transcript_id "gnl|WGS:JAAVVJ|G4P62_T012939"; gbkey "CDS"; gene "ube3c"; locus_tag "G4P62_007939"; orig_transcript_id "gnl|WGS:JAAVVJ|G4P62_T012939"; product "ubiquitin protein ligase E3C"; protein_id "KAF7213418.1"; exon_number "2";
CM025017.1	Genbank	stop_codon	17095234	17095236	.	+	0	gene_id "G4P62_007939"; transcript_id "gnl|WGS:JAAVVJ|G4P62_T012939"; gbkey "CDS"; gene "ube3c"; locus_tag "G4P62_007939"; orig_transcript_id "gnl|WGS:JAAVVJ|G4P62_T012939"; product "ubiquitin protein ligase E3C"; protein_id "KAF7213418.1"; exon_number "24";
CM025017.1	Genbank	gene	17100716	17129327	.	+	.	gene_id "G4P62_007940"; transcript_id ""; description "dnaJ homolog subfamily B member 6 isoform X1"; gbkey "Gene"; gene "dnajb6"; gene_biotype "protein_coding"; locus_tag "G4P62_007940";
CM025017.1	Genbank	transcript	17100716	17129327	.	+	.	gene_id "G4P62_007940"; transcript_id "gnl|WGS:JAAVVJ|G4P62_T012940"; gbkey "mRNA"; gene "dnajb6"; locus_tag "G4P62_007940"; note "transcript variant X1"; orig_protein_id "gnl|WGS:JAAVVJ|G4P62_P012940"; orig_transcript_id "gnl|WGS:JAAVVJ|G4P62_T012940"; product "DnaJ heat shock protein family (Hsp40) member B6"; transcript_biotype "mRNA";
CM025017.1	Genbank	exon	17100716	17100874	.	+	.	gene_id "G4P62_007940"; transcript_id "gnl|WGS:JAAVVJ|G4P62_T012940"; gene "dnajb6"; locus_tag "G4P62_007940"; note "transcript variant X1"; orig_protein_id "gnl|WGS:JAAVVJ|G4P62_P012940"; orig_transcript_id "gnl|WGS:JAAVVJ|G4P62_T012940"; product "DnaJ heat shock protein family (Hsp40) member B6"; transcript_biotype "mRNA"; exon_number "1";
CM025017.1	Genbank	exon	17107557	17107667	.	+	.	gene_id "G4P62_007940"; transcript_id "gnl|WGS:JAAVVJ|G4P62_T012940"; gene "dnajb6"; locus_tag "G4P62_007940"; note "transcript variant X1"; orig_protein_id "gnl|WGS:JAAVVJ|G4P62_P012940"; orig_transcript_id "gnl|WGS:JAAVVJ|G4P62_T012940"; product "DnaJ heat shock protein family (Hsp40) member B6"; transcript_biotype "mRNA"; exon_number "2";
CM025017.1	Genbank	exon	17113484	17113593	.	+	.	gene_id "G4P62_007940"; transcript_id "gnl|WGS:JAAVVJ|G4P62_T012940"; gene "dnajb6"; locus_tag "G4P62_007940"; note "transcript variant X1"; orig_protein_id "gnl|WGS:JAAVVJ|G4P62_P012940"; orig_transcript_id "gnl|WGS:JAAVVJ|G4P62_T012940"; product "DnaJ heat shock protein family (Hsp40) member B6"; transcript_biotype "mRNA"; exon_number "3";
CM025017.1	Genbank	exon	17116162	17116221	.	+	.	gene_id "G4P62_007940"; transcript_id "gnl|WGS:JAAVVJ|G4P62_T012940"; gene "dnajb6"; locus_tag "G4P62_007940"; note "transcript variant X1"; orig_protein_id "gnl|WGS:JAAVVJ|G4P62_P012940"; orig_transcript_id "gnl|WGS:JAAVVJ|G4P62_T012940"; product "DnaJ heat shock protein family (Hsp40) member B6"; transcript_biotype "mRNA"; exon_number "4";
CM025017.1	Genbank	exon	17116433	17116537	.	+	.	gene_id "G4P62_007940"; transcript_id "gnl|WGS:JAAVVJ|G4P62_T012940"; gene "dnajb6"; locus_tag "G4P62_007940"; note "transcript variant X1"; orig_protein_id "gnl|WGS:JAAVVJ|G4P62_P012940"; orig_transcript_id "gnl|WGS:JAAVVJ|G4P62_T012940"; product "DnaJ heat shock protein family (Hsp40) member B6"; transcript_biotype "mRNA"; exon_number "5";
CM025017.1	Genbank	exon	17118106	17118237	.	+	.	gene_id "G4P62_007940"; transcript_id "gnl|WGS:JAAVVJ|G4P62_T012940"; gene "dnajb6"; locus_tag "G4P62_007940"; note "transcript variant X1"; orig_protein_id "gnl|WGS:JAAVVJ|G4P62_P012940"; orig_transcript_id "gnl|WGS:JAAVVJ|G4P62_T012940"; product "DnaJ heat shock protein family (Hsp40) member B6"; transcript_biotype "mRNA"; exon_number "6";
CM025017.1	Genbank	exon	17119066	17119234	.	+	.	gene_id "G4P62_007940"; transcript_id "gnl|WGS:JAAVVJ|G4P62_T012940"; gene "dnajb6"; locus_tag "G4P62_007940"; note "transcript variant X1"; orig_protein_id "gnl|WGS:JAAVVJ|G4P62_P012940"; orig_transcript_id "gnl|WGS:JAAVVJ|G4P62_T012940"; product "DnaJ heat shock protein family (Hsp40) member B6"; transcript_biotype "mRNA"; exon_number "7";
CM025017.1	Genbank	exon	17119322	17119392	.	+	.	gene_id "G4P62_007940"; transcript_id "gnl|WGS:JAAVVJ|G4P62_T012940"; gene "dnajb6"; locus_tag "G4P62_007940"; note "transcript variant X1"; orig_protein_id "gnl|WGS:JAAVVJ|G4P62_P012940"; orig_transcript_id "gnl|WGS:JAAVVJ|G4P62_T012940"; product "DnaJ heat shock protein family (Hsp40) member B6"; transcript_biotype "mRNA"; exon_number "8";
CM025017.1	Genbank	exon	17126799	17126957	.	+	.	gene_id "G4P62_007940"; transcript_id "gnl|WGS:JAAVVJ|G4P62_T012940"; gene "dnajb6"; locus_tag "G4P62_007940"; note "transcript variant X1"; orig_protein_id "gnl|WGS:JAAVVJ|G4P62_P012940"; orig_transcript_id "gnl|WGS:JAAVVJ|G4P62_T012940"; product "DnaJ heat shock protein family (Hsp40) member B6"; transcript_biotype "mRNA"; exon_number "9";
CM025017.1	Genbank	exon	17128520	17129327	.	+	.	gene_id "G4P62_007940"; transcript_id "gnl|WGS:JAAVVJ|G4P62_T012940"; gene "dnajb6"; locus_tag "G4P62_007940"; note "transcript variant X1"; orig_protein_id "gnl|WGS:JAAVVJ|G4P62_P012940"; orig_transcript_id "gnl|WGS:JAAVVJ|G4P62_T012940"; product "DnaJ heat shock protein family (Hsp40) member B6"; transcript_biotype "mRNA"; exon_number "10";
CM025017.1	Genbank	CDS	17107603	17107667	.	+	0	gene_id "G4P62_007940"; transcript_id "gnl|WGS:JAAVVJ|G4P62_T012940"; gbkey "CDS"; gene "dnajb6"; locus_tag "G4P62_007940"; orig_transcript_id "gnl|WGS:JAAVVJ|G4P62_T012940"; product "transcript variant X1"; protein_id "KAF7213419.1"; exon_number "2";
CM025017.1	Genbank	CDS	17113484	17113593	.	+	1	gene_id "G4P62_007940"; transcript_id "gnl|WGS:JAAVVJ|G4P62_T012940"; gbkey "CDS"; gene "dnajb6"; locus_tag "G4P62_007940"; orig_transcript_id "gnl|WGS:JAAVVJ|G4P62_T012940"; product "transcript variant X1"; protein_id "KAF7213419.1"; exon_number "3";
CM025017.1	Genbank	CDS	17116162	17116221	.	+	2	gene_id "G4P62_007940"; transcript_id "gnl|WGS:JAAVVJ|G4P62_T012940"; gbkey "CDS"; gene "dnajb6"; locus_tag "G4P62_007940"; orig_transcript_id "gnl|WGS:JAAVVJ|G4P62_T012940"; product "transcript variant X1"; protein_id "KAF7213419.1"; exon_number "4";
CM025017.1	Genbank	CDS	17116433	17116537	.	+	2	gene_id "G4P62_007940"; transcript_id "gnl|WGS:JAAVVJ|G4P62_T012940"; gbkey "CDS"; gene "dnajb6"; locus_tag "G4P62_007940"; orig_transcript_id "gnl|WGS:JAAVVJ|G4P62_T012940"; product "transcript variant X1"; protein_id "KAF7213419.1"; exon_number "5";
CM025017.1	Genbank	CDS	17118106	17118237	.	+	2	gene_id "G4P62_007940"; transcript_id "gnl|WGS:JAAVVJ|G4P62_T012940"; gbkey "CDS"; gene "dnajb6"; locus_tag "G4P62_007940"; orig_transcript_id "gnl|WGS:JAAVVJ|G4P62_T012940"; product "transcript variant X1"; protein_id "KAF7213419.1"; exon_number "6";
CM025017.1	Genbank	CDS	17119066	17119234	.	+	2	gene_id "G4P62_007940"; transcript_id "gnl|WGS:JAAVVJ|G4P62_T012940"; gbkey "CDS"; gene "dnajb6"; locus_tag "G4P62_007940"; orig_transcript_id "gnl|WGS:JAAVVJ|G4P62_T012940"; product "transcript variant X1"; protein_id "KAF7213419.1"; exon_number "7";
CM025017.1	Genbank	CDS	17119322	17119392	.	+	1	gene_id "G4P62_007940"; transcript_id "gnl|WGS:JAAVVJ|G4P62_T012940"; gbkey "CDS"; gene "dnajb6"; locus_tag "G4P62_007940"; orig_transcript_id "gnl|WGS:JAAVVJ|G4P62_T012940"; product "transcript variant X1"; protein_id "KAF7213419.1"; exon_number "8";
CM025017.1	Genbank	CDS	17126799	17126957	.	+	2	gene_id "G4P62_007940"; transcript_id "gnl|WGS:JAAVVJ|G4P62_T012940"; gbkey "CDS"; gene "dnajb6"; locus_tag "G4P62_007940"; orig_transcript_id "gnl|WGS:JAAVVJ|G4P62_T012940"; product "transcript variant X1"; protein_id "KAF7213419.1"; exon_number "9";
CM025017.1	Genbank	CDS	17128520	17128626	.	+	2	gene_id "G4P62_007940"; transcript_id "gnl|WGS:JAAVVJ|G4P62_T012940"; gbkey "CDS"; gene "dnajb6"; locus_tag "G4P62_007940"; orig_transcript_id "gnl|WGS:JAAVVJ|G4P62_T012940"; product "transcript variant X1"; protein_id "KAF7213419.1"; exon_number "10";
CM025017.1	Genbank	start_codon	17107603	17107605	.	+	0	gene_id "G4P62_007940"; transcript_id "gnl|WGS:JAAVVJ|G4P62_T012940"; gbkey "CDS"; gene "dnajb6"; locus_tag "G4P62_007940"; orig_transcript_id "gnl|WGS:JAAVVJ|G4P62_T012940"; product "transcript variant X1"; protein_id "KAF7213419.1"; exon_number "2";
CM025017.1	Genbank	stop_codon	17128627	17128629	.	+	0	gene_id "G4P62_007940"; transcript_id "gnl|WGS:JAAVVJ|G4P62_T012940"; gbkey "CDS"; gene "dnajb6"; locus_tag "G4P62_007940"; orig_transcript_id "gnl|WGS:JAAVVJ|G4P62_T012940"; product "transcript variant X1"; protein_id "KAF7213419.1"; exon_number "10";
CM025017.1	Genbank	transcript	17100716	17120133	.	+	.	gene_id "G4P62_007940"; transcript_id "gnl|WGS:JAAVVJ|G4P62_T012941"; gbkey "mRNA"; gene "dnajb6"; locus_tag "G4P62_007940"; note "transcript variant X2"; orig_protein_id "gnl|WGS:JAAVVJ|G4P62_P012941"; orig_transcript_id "gnl|WGS:JAAVVJ|G4P62_T012941"; product "DnaJ heat shock protein family (Hsp40) member B6"; transcript_biotype "mRNA";
CM025017.1	Genbank	exon	17100716	17100874	.	+	.	gene_id "G4P62_007940"; transcript_id "gnl|WGS:JAAVVJ|G4P62_T012941"; gene "dnajb6"; locus_tag "G4P62_007940"; note "transcript variant X2"; orig_protein_id "gnl|WGS:JAAVVJ|G4P62_P012941"; orig_transcript_id "gnl|WGS:JAAVVJ|G4P62_T012941"; product "DnaJ heat shock protein family (Hsp40) member B6"; transcript_biotype "mRNA"; exon_number "1";
CM025017.1	Genbank	exon	17107557	17107667	.	+	.	gene_id "G4P62_007940"; transcript_id "gnl|WGS:JAAVVJ|G4P62_T012941"; gene "dnajb6"; locus_tag "G4P62_007940"; note "transcript variant X2"; orig_protein_id "gnl|WGS:JAAVVJ|G4P62_P012941"; orig_transcript_id "gnl|WGS:JAAVVJ|G4P62_T012941"; product "DnaJ heat shock protein family (Hsp40) member B6"; transcript_biotype "mRNA"; exon_number "2";
CM025017.1	Genbank	exon	17113484	17113593	.	+	.	gene_id "G4P62_007940"; transcript_id "gnl|WGS:JAAVVJ|G4P62_T012941"; gene "dnajb6"; locus_tag "G4P62_007940"; note "transcript variant X2"; orig_protein_id "gnl|WGS:JAAVVJ|G4P62_P012941"; orig_transcript_id "gnl|WGS:JAAVVJ|G4P62_T012941"; product "DnaJ heat shock protein family (Hsp40) member B6"; transcript_biotype "mRNA"; exon_number "3";
CM025017.1	Genbank	exon	17116162	17116221	.	+	.	gene_id "G4P62_007940"; transcript_id "gnl|WGS:JAAVVJ|G4P62_T012941"; gene "dnajb6"; locus_tag "G4P62_007940"; note "transcript variant X2"; orig_protein_id "gnl|WGS:JAAVVJ|G4P62_P012941"; orig_transcript_id "gnl|WGS:JAAVVJ|G4P62_T012941"; product "DnaJ heat shock protein family (Hsp40) member B6"; transcript_biotype "mRNA"; exon_number "4";
CM025017.1	Genbank	exon	17116433	17116537	.	+	.	gene_id "G4P62_007940"; transcript_id "gnl|WGS:JAAVVJ|G4P62_T012941"; gene "dnajb6"; locus_tag "G4P62_007940"; note "transcript variant X2"; orig_protein_id "gnl|WGS:JAAVVJ|G4P62_P012941"; orig_transcript_id "gnl|WGS:JAAVVJ|G4P62_T012941"; product "DnaJ heat shock protein family (Hsp40) member B6"; transcript_biotype "mRNA"; exon_number "5";
CM025017.1	Genbank	exon	17118106	17118237	.	+	.	gene_id "G4P62_007940"; transcript_id "gnl|WGS:JAAVVJ|G4P62_T012941"; gene "dnajb6"; locus_tag "G4P62_007940"; note "transcript variant X2"; orig_protein_id "gnl|WGS:JAAVVJ|G4P62_P012941"; orig_transcript_id "gnl|WGS:JAAVVJ|G4P62_T012941"; product "DnaJ heat shock protein family (Hsp40) member B6"; transcript_biotype "mRNA"; exon_number "6";
CM025017.1	Genbank	exon	17119066	17119234	.	+	.	gene_id "G4P62_007940"; transcript_id "gnl|WGS:JAAVVJ|G4P62_T012941"; gene "dnajb6"; locus_tag "G4P62_007940"; note "transcript variant X2"; orig_protein_id "gnl|WGS:JAAVVJ|G4P62_P012941"; orig_transcript_id "gnl|WGS:JAAVVJ|G4P62_T012941"; product "DnaJ heat shock protein family (Hsp40) member B6"; transcript_biotype "mRNA"; exon_number "7";
CM025017.1	Genbank	exon	17119322	17120133	.	+	.	gene_id "G4P62_007940"; transcript_id "gnl|WGS:JAAVVJ|G4P62_T012941"; gene "dnajb6"; locus_tag "G4P62_007940"; note "transcript variant X2"; orig_protein_id "gnl|WGS:JAAVVJ|G4P62_P012941"; orig_transcript_id "gnl|WGS:JAAVVJ|G4P62_T012941"; product "DnaJ heat shock protein family (Hsp40) member B6"; transcript_biotype "mRNA"; exon_number "8";
CM025017.1	Genbank	CDS	17107603	17107667	.	+	0	gene_id "G4P62_007940"; transcript_id "gnl|WGS:JAAVVJ|G4P62_T012941"; gbkey "CDS"; gene "dnajb6"; locus_tag "G4P62_007940"; orig_transcript_id "gnl|WGS:JAAVVJ|G4P62_T012941"; product "transcript variant X2"; protein_id "KAF7213420.1"; exon_number "2";
CM025017.1	Genbank	CDS	17113484	17113593	.	+	1	gene_id "G4P62_007940"; transcript_id "gnl|WGS:JAAVVJ|G4P62_T012941"; gbkey "CDS"; gene "dnajb6"; locus_tag "G4P62_007940"; orig_transcript_id "gnl|WGS:JAAVVJ|G4P62_T012941"; product "transcript variant X2"; protein_id "KAF7213420.1"; exon_number "3";
CM025017.1	Genbank	CDS	17116162	17116221	.	+	2	gene_id "G4P62_007940"; transcript_id "gnl|WGS:JAAVVJ|G4P62_T012941"; gbkey "CDS"; gene "dnajb6"; locus_tag "G4P62_007940"; orig_transcript_id "gnl|WGS:JAAVVJ|G4P62_T012941"; product "transcript variant X2"; protein_id "KAF7213420.1"; exon_number "4";
CM025017.1	Genbank	CDS	17116433	17116537	.	+	2	gene_id "G4P62_007940"; transcript_id "gnl|WGS:JAAVVJ|G4P62_T012941"; gbkey "CDS"; gene "dnajb6"; locus_tag "G4P62_007940"; orig_transcript_id "gnl|WGS:JAAVVJ|G4P62_T012941"; product "transcript variant X2"; protein_id "KAF7213420.1"; exon_number "5";
CM025017.1	Genbank	CDS	17118106	17118237	.	+	2	gene_id "G4P62_007940"; transcript_id "gnl|WGS:JAAVVJ|G4P62_T012941"; gbkey "CDS"; gene "dnajb6"; locus_tag "G4P62_007940"; orig_transcript_id "gnl|WGS:JAAVVJ|G4P62_T012941"; product "transcript variant X2"; protein_id "KAF7213420.1"; exon_number "6";
CM025017.1	Genbank	CDS	17119066	17119234	.	+	2	gene_id "G4P62_007940"; transcript_id "gnl|WGS:JAAVVJ|G4P62_T012941"; gbkey "CDS"; gene "dnajb6"; locus_tag "G4P62_007940"; orig_transcript_id "gnl|WGS:JAAVVJ|G4P62_T012941"; product "transcript variant X2"; protein_id "KAF7213420.1"; exon_number "7";
CM025017.1	Genbank	CDS	17119322	17119424	.	+	1	gene_id "G4P62_007940"; transcript_id "gnl|WGS:JAAVVJ|G4P62_T012941"; gbkey "CDS"; gene "dnajb6"; locus_tag "G4P62_007940"; orig_transcript_id "gnl|WGS:JAAVVJ|G4P62_T012941"; product "transcript variant X2"; protein_id "KAF7213420.1"; exon_number "8";
CM025017.1	Genbank	start_codon	17107603	17107605	.	+	0	gene_id "G4P62_007940"; transcript_id "gnl|WGS:JAAVVJ|G4P62_T012941"; gbkey "CDS"; gene "dnajb6"; locus_tag "G4P62_007940"; orig_transcript_id "gnl|WGS:JAAVVJ|G4P62_T012941"; product "transcript variant X2"; protein_id "KAF7213420.1"; exon_number "2";
CM025017.1	Genbank	stop_codon	17119425	17119427	.	+	0	gene_id "G4P62_007940"; transcript_id "gnl|WGS:JAAVVJ|G4P62_T012941"; gbkey "CDS"; gene "dnajb6"; locus_tag "G4P62_007940"; orig_transcript_id "gnl|WGS:JAAVVJ|G4P62_T012941"; product "transcript variant X2"; protein_id "KAF7213420.1"; exon_number "8";
CM025017.1	Genbank	gene	17169368	17352966	.	-	.	gene_id "G4P62_007941"; transcript_id ""; description "receptor-type tyrosine-protein phosphatase N2"; gbkey "Gene"; gene "ptprn2"; gene_biotype "protein_coding"; locus_tag "G4P62_007941";
CM025017.1	Genbank	transcript	17169368	17352966	.	-	.	gene_id "G4P62_007941"; transcript_id "gnl|WGS:JAAVVJ|G4P62_T012942"; gbkey "mRNA"; gene "ptprn2"; locus_tag "G4P62_007941"; note "receptor type N2"; orig_protein_id "gnl|WGS:JAAVVJ|G4P62_P012942"; orig_transcript_id "gnl|WGS:JAAVVJ|G4P62_T012942"; product "protein tyrosine phosphatase"; transcript_biotype "mRNA";
CM025017.1	Genbank	exon	17352882	17352966	.	-	.	gene_id "G4P62_007941"; transcript_id "gnl|WGS:JAAVVJ|G4P62_T012942"; gene "ptprn2"; locus_tag "G4P62_007941"; note "receptor type N2"; orig_protein_id "gnl|WGS:JAAVVJ|G4P62_P012942"; orig_transcript_id "gnl|WGS:JAAVVJ|G4P62_T012942"; product "protein tyrosine phosphatase"; transcript_biotype "mRNA"; exon_number "1";
CM025017.1	Genbank	exon	17330938	17330988	.	-	.	gene_id "G4P62_007941"; transcript_id "gnl|WGS:JAAVVJ|G4P62_T012942"; gene "ptprn2"; locus_tag "G4P62_007941"; note "receptor type N2"; orig_protein_id "gnl|WGS:JAAVVJ|G4P62_P012942"; orig_transcript_id "gnl|WGS:JAAVVJ|G4P62_T012942"; product "protein tyrosine phosphatase"; transcript_biotype "mRNA"; exon_number "2";
CM025017.1	Genbank	exon	17317156	17317269	.	-	.	gene_id "G4P62_007941"; transcript_id "gnl|WGS:JAAVVJ|G4P62_T012942"; gene "ptprn2"; locus_tag "G4P62_007941"; note "receptor type N2"; orig_protein_id "gnl|WGS:JAAVVJ|G4P62_P012942"; orig_transcript_id "gnl|WGS:JAAVVJ|G4P62_T012942"; product "protein tyrosine phosphatase"; transcript_biotype "mRNA"; exon_number "3";
CM025017.1	Genbank	exon	17301490	17301740	.	-	.	gene_id "G4P62_007941"; transcript_id "gnl|WGS:JAAVVJ|G4P62_T012942"; gene "ptprn2"; locus_tag "G4P62_007941"; note "receptor type N2"; orig_protein_id "gnl|WGS:JAAVVJ|G4P62_P012942"; orig_transcript_id "gnl|WGS:JAAVVJ|G4P62_T012942"; product "protein tyrosine phosphatase"; transcript_biotype "mRNA"; exon_number "4";
CM025017.1	Genbank	exon	17296381	17296813	.	-	.	gene_id "G4P62_007941"; transcript_id "gnl|WGS:JAAVVJ|G4P62_T012942"; gene "ptprn2"; locus_tag "G4P62_007941"; note "receptor type N2"; orig_protein_id "gnl|WGS:JAAVVJ|G4P62_P012942"; orig_transcript_id "gnl|WGS:JAAVVJ|G4P62_T012942"; product "protein tyrosine phosphatase"; transcript_biotype "mRNA"; exon_number "5";
CM025017.1	Genbank	exon	17296021	17296290	.	-	.	gene_id "G4P62_007941"; transcript_id "gnl|WGS:JAAVVJ|G4P62_T012942"; gene "ptprn2"; locus_tag "G4P62_007941"; note "receptor type N2"; orig_protein_id "gnl|WGS:JAAVVJ|G4P62_P012942"; orig_transcript_id "gnl|WGS:JAAVVJ|G4P62_T012942"; product "protein tyrosine phosphatase"; transcript_biotype "mRNA"; exon_number "6";
CM025017.1	Genbank	exon	17295750	17295790	.	-	.	gene_id "G4P62_007941"; transcript_id "gnl|WGS:JAAVVJ|G4P62_T012942"; gene "ptprn2"; locus_tag "G4P62_007941"; note "receptor type N2"; orig_protein_id "gnl|WGS:JAAVVJ|G4P62_P012942"; orig_transcript_id "gnl|WGS:JAAVVJ|G4P62_T012942"; product "protein tyrosine phosphatase"; transcript_biotype "mRNA"; exon_number "7";
CM025017.1	Genbank	exon	17295144	17295553	.	-	.	gene_id "G4P62_007941"; transcript_id "gnl|WGS:JAAVVJ|G4P62_T012942"; gene "ptprn2"; locus_tag "G4P62_007941"; note "receptor type N2"; orig_protein_id "gnl|WGS:JAAVVJ|G4P62_P012942"; orig_transcript_id "gnl|WGS:JAAVVJ|G4P62_T012942"; product "protein tyrosine phosphatase"; transcript_biotype "mRNA"; exon_number "8";
CM025017.1	Genbank	exon	17291594	17291684	.	-	.	gene_id "G4P62_007941"; transcript_id "gnl|WGS:JAAVVJ|G4P62_T012942"; gene "ptprn2"; locus_tag "G4P62_007941"; note "receptor type N2"; orig_protein_id "gnl|WGS:JAAVVJ|G4P62_P012942"; orig_transcript_id "gnl|WGS:JAAVVJ|G4P62_T012942"; product "protein tyrosine phosphatase"; transcript_biotype "mRNA"; exon_number "9";
CM025017.1	Genbank	exon	17279880	17279958	.	-	.	gene_id "G4P62_007941"; transcript_id "gnl|WGS:JAAVVJ|G4P62_T012942"; gene "ptprn2"; locus_tag "G4P62_007941"; note "receptor type N2"; orig_protein_id "gnl|WGS:JAAVVJ|G4P62_P012942"; orig_transcript_id "gnl|WGS:JAAVVJ|G4P62_T012942"; product "protein tyrosine phosphatase"; transcript_biotype "mRNA"; exon_number "10";
CM025017.1	Genbank	exon	17225321	17225385	.	-	.	gene_id "G4P62_007941"; transcript_id "gnl|WGS:JAAVVJ|G4P62_T012942"; gene "ptprn2"; locus_tag "G4P62_007941"; note "receptor type N2"; orig_protein_id "gnl|WGS:JAAVVJ|G4P62_P012942"; orig_transcript_id "gnl|WGS:JAAVVJ|G4P62_T012942"; product "protein tyrosine phosphatase"; transcript_biotype "mRNA"; exon_number "11";
CM025017.1	Genbank	exon	17200597	17200812	.	-	.	gene_id "G4P62_007941"; transcript_id "gnl|WGS:JAAVVJ|G4P62_T012942"; gene "ptprn2"; locus_tag "G4P62_007941"; note "receptor type N2"; orig_protein_id "gnl|WGS:JAAVVJ|G4P62_P012942"; orig_transcript_id "gnl|WGS:JAAVVJ|G4P62_T012942"; product "protein tyrosine phosphatase"; transcript_biotype "mRNA"; exon_number "12";
CM025017.1	Genbank	exon	17198938	17199141	.	-	.	gene_id "G4P62_007941"; transcript_id "gnl|WGS:JAAVVJ|G4P62_T012942"; gene "ptprn2"; locus_tag "G4P62_007941"; note "receptor type N2"; orig_protein_id "gnl|WGS:JAAVVJ|G4P62_P012942"; orig_transcript_id "gnl|WGS:JAAVVJ|G4P62_T012942"; product "protein tyrosine phosphatase"; transcript_biotype "mRNA"; exon_number "13";
CM025017.1	Genbank	exon	17194216	17194363	.	-	.	gene_id "G4P62_007941"; transcript_id "gnl|WGS:JAAVVJ|G4P62_T012942"; gene "ptprn2"; locus_tag "G4P62_007941"; note "receptor type N2"; orig_protein_id "gnl|WGS:JAAVVJ|G4P62_P012942"; orig_transcript_id "gnl|WGS:JAAVVJ|G4P62_T012942"; product "protein tyrosine phosphatase"; transcript_biotype "mRNA"; exon_number "14";
CM025017.1	Genbank	exon	17191758	17191831	.	-	.	gene_id "G4P62_007941"; transcript_id "gnl|WGS:JAAVVJ|G4P62_T012942"; gene "ptprn2"; locus_tag "G4P62_007941"; note "receptor type N2"; orig_protein_id "gnl|WGS:JAAVVJ|G4P62_P012942"; orig_transcript_id "gnl|WGS:JAAVVJ|G4P62_T012942"; product "protein tyrosine phosphatase"; transcript_biotype "mRNA"; exon_number "15";
CM025017.1	Genbank	exon	17187391	17187468	.	-	.	gene_id "G4P62_007941"; transcript_id "gnl|WGS:JAAVVJ|G4P62_T012942"; gene "ptprn2"; locus_tag "G4P62_007941"; note "receptor type N2"; orig_protein_id "gnl|WGS:JAAVVJ|G4P62_P012942"; orig_transcript_id "gnl|WGS:JAAVVJ|G4P62_T012942"; product "protein tyrosine phosphatase"; transcript_biotype "mRNA"; exon_number "16";
CM025017.1	Genbank	exon	17180981	17181100	.	-	.	gene_id "G4P62_007941"; transcript_id "gnl|WGS:JAAVVJ|G4P62_T012942"; gene "ptprn2"; locus_tag "G4P62_007941"; note "receptor type N2"; orig_protein_id "gnl|WGS:JAAVVJ|G4P62_P012942"; orig_transcript_id "gnl|WGS:JAAVVJ|G4P62_T012942"; product "protein tyrosine phosphatase"; transcript_biotype "mRNA"; exon_number "17";
CM025017.1	Genbank	exon	17179218	17179384	.	-	.	gene_id "G4P62_007941"; transcript_id "gnl|WGS:JAAVVJ|G4P62_T012942"; gene "ptprn2"; locus_tag "G4P62_007941"; note "receptor type N2"; orig_protein_id "gnl|WGS:JAAVVJ|G4P62_P012942"; orig_transcript_id "gnl|WGS:JAAVVJ|G4P62_T012942"; product "protein tyrosine phosphatase"; transcript_biotype "mRNA"; exon_number "18";
CM025017.1	Genbank	exon	17174328	17174381	.	-	.	gene_id "G4P62_007941"; transcript_id "gnl|WGS:JAAVVJ|G4P62_T012942"; gene "ptprn2"; locus_tag "G4P62_007941"; note "receptor type N2"; orig_protein_id "gnl|WGS:JAAVVJ|G4P62_P012942"; orig_transcript_id "gnl|WGS:JAAVVJ|G4P62_T012942"; product "protein tyrosine phosphatase"; transcript_biotype "mRNA"; exon_number "19";
CM025017.1	Genbank	exon	17173511	17173575	.	-	.	gene_id "G4P62_007941"; transcript_id "gnl|WGS:JAAVVJ|G4P62_T012942"; gene "ptprn2"; locus_tag "G4P62_007941"; note "receptor type N2"; orig_protein_id "gnl|WGS:JAAVVJ|G4P62_P012942"; orig_transcript_id "gnl|WGS:JAAVVJ|G4P62_T012942"; product "protein tyrosine phosphatase"; transcript_biotype "mRNA"; exon_number "20";
CM025017.1	Genbank	exon	17171949	17172022	.	-	.	gene_id "G4P62_007941"; transcript_id "gnl|WGS:JAAVVJ|G4P62_T012942"; gene "ptprn2"; locus_tag "G4P62_007941"; note "receptor type N2"; orig_protein_id "gnl|WGS:JAAVVJ|G4P62_P012942"; orig_transcript_id "gnl|WGS:JAAVVJ|G4P62_T012942"; product "protein tyrosine phosphatase"; transcript_biotype "mRNA"; exon_number "21";
CM025017.1	Genbank	exon	17169368	17169439	.	-	.	gene_id "G4P62_007941"; transcript_id "gnl|WGS:JAAVVJ|G4P62_T012942"; gene "ptprn2"; locus_tag "G4P62_007941"; note "receptor type N2"; orig_protein_id "gnl|WGS:JAAVVJ|G4P62_P012942"; orig_transcript_id "gnl|WGS:JAAVVJ|G4P62_T012942"; product "protein tyrosine phosphatase"; transcript_biotype "mRNA"; exon_number "22";
CM025017.1	Genbank	CDS	17352882	17352966	.	-	0	gene_id "G4P62_007941"; transcript_id "gnl|WGS:JAAVVJ|G4P62_T012942"; gbkey "CDS"; gene "ptprn2"; locus_tag "G4P62_007941"; orig_transcript_id "gnl|WGS:JAAVVJ|G4P62_T012942"; product "receptor type N2"; protein_id "KAF7213421.1"; exon_number "1";
CM025017.1	Genbank	CDS	17330938	17330988	.	-	2	gene_id "G4P62_007941"; transcript_id "gnl|WGS:JAAVVJ|G4P62_T012942"; gbkey "CDS"; gene "ptprn2"; locus_tag "G4P62_007941"; orig_transcript_id "gnl|WGS:JAAVVJ|G4P62_T012942"; product "receptor type N2"; protein_id "KAF7213421.1"; exon_number "2";
CM025017.1	Genbank	CDS	17317156	17317269	.	-	2	gene_id "G4P62_007941"; transcript_id "gnl|WGS:JAAVVJ|G4P62_T012942"; gbkey "CDS"; gene "ptprn2"; locus_tag "G4P62_007941"; orig_transcript_id "gnl|WGS:JAAVVJ|G4P62_T012942"; product "receptor type N2"; protein_id "KAF7213421.1"; exon_number "3";
CM025017.1	Genbank	CDS	17301490	17301740	.	-	2	gene_id "G4P62_007941"; transcript_id "gnl|WGS:JAAVVJ|G4P62_T012942"; gbkey "CDS"; gene "ptprn2"; locus_tag "G4P62_007941"; orig_transcript_id "gnl|WGS:JAAVVJ|G4P62_T012942"; product "receptor type N2"; protein_id "KAF7213421.1"; exon_number "4";
CM025017.1	Genbank	CDS	17296381	17296813	.	-	0	gene_id "G4P62_007941"; transcript_id "gnl|WGS:JAAVVJ|G4P62_T012942"; gbkey "CDS"; gene "ptprn2"; locus_tag "G4P62_007941"; orig_transcript_id "gnl|WGS:JAAVVJ|G4P62_T012942"; product "receptor type N2"; protein_id "KAF7213421.1"; exon_number "5";
CM025017.1	Genbank	CDS	17296021	17296290	.	-	2	gene_id "G4P62_007941"; transcript_id "gnl|WGS:JAAVVJ|G4P62_T012942"; gbkey "CDS"; gene "ptprn2"; locus_tag "G4P62_007941"; orig_transcript_id "gnl|WGS:JAAVVJ|G4P62_T012942"; product "receptor type N2"; protein_id "KAF7213421.1"; exon_number "6";
CM025017.1	Genbank	CDS	17295750	17295790	.	-	2	gene_id "G4P62_007941"; transcript_id "gnl|WGS:JAAVVJ|G4P62_T012942"; gbkey "CDS"; gene "ptprn2"; locus_tag "G4P62_007941"; orig_transcript_id "gnl|WGS:JAAVVJ|G4P62_T012942"; product "receptor type N2"; protein_id "KAF7213421.1"; exon_number "7";
CM025017.1	Genbank	CDS	17295144	17295553	.	-	0	gene_id "G4P62_007941"; transcript_id "gnl|WGS:JAAVVJ|G4P62_T012942"; gbkey "CDS"; gene "ptprn2"; locus_tag "G4P62_007941"; orig_transcript_id "gnl|WGS:JAAVVJ|G4P62_T012942"; product "receptor type N2"; protein_id "KAF7213421.1"; exon_number "8";
CM025017.1	Genbank	CDS	17291594	17291684	.	-	1	gene_id "G4P62_007941"; transcript_id "gnl|WGS:JAAVVJ|G4P62_T012942"; gbkey "CDS"; gene "ptprn2"; locus_tag "G4P62_007941"; orig_transcript_id "gnl|WGS:JAAVVJ|G4P62_T012942"; product "receptor type N2"; protein_id "KAF7213421.1"; exon_number "9";
CM025017.1	Genbank	CDS	17279880	17279958	.	-	0	gene_id "G4P62_007941"; transcript_id "gnl|WGS:JAAVVJ|G4P62_T012942"; gbkey "CDS"; gene "ptprn2"; locus_tag "G4P62_007941"; orig_transcript_id "gnl|WGS:JAAVVJ|G4P62_T012942"; product "receptor type N2"; protein_id "KAF7213421.1"; exon_number "10";
CM025017.1	Genbank	CDS	17225321	17225385	.	-	2	gene_id "G4P62_007941"; transcript_id "gnl|WGS:JAAVVJ|G4P62_T012942"; gbkey "CDS"; gene "ptprn2"; locus_tag "G4P62_007941"; orig_transcript_id "gnl|WGS:JAAVVJ|G4P62_T012942"; product "receptor type N2"; protein_id "KAF7213421.1"; exon_number "11";
CM025017.1	Genbank	CDS	17200597	17200812	.	-	0	gene_id "G4P62_007941"; transcript_id "gnl|WGS:JAAVVJ|G4P62_T012942"; gbkey "CDS"; gene "ptprn2"; locus_tag "G4P62_007941"; orig_transcript_id "gnl|WGS:JAAVVJ|G4P62_T012942"; product "receptor type N2"; protein_id "KAF7213421.1"; exon_number "12";
CM025017.1	Genbank	CDS	17198938	17199141	.	-	0	gene_id "G4P62_007941"; transcript_id "gnl|WGS:JAAVVJ|G4P62_T012942"; gbkey "CDS"; gene "ptprn2"; locus_tag "G4P62_007941"; orig_transcript_id "gnl|WGS:JAAVVJ|G4P62_T012942"; product "receptor type N2"; protein_id "KAF7213421.1"; exon_number "13";
CM025017.1	Genbank	CDS	17194216	17194363	.	-	0	gene_id "G4P62_007941"; transcript_id "gnl|WGS:JAAVVJ|G4P62_T012942"; gbkey "CDS"; gene "ptprn2"; locus_tag "G4P62_007941"; orig_transcript_id "gnl|WGS:JAAVVJ|G4P62_T012942"; product "receptor type N2"; protein_id "KAF7213421.1"; exon_number "14";
CM025017.1	Genbank	CDS	17191758	17191831	.	-	2	gene_id "G4P62_007941"; transcript_id "gnl|WGS:JAAVVJ|G4P62_T012942"; gbkey "CDS"; gene "ptprn2"; locus_tag "G4P62_007941"; orig_transcript_id "gnl|WGS:JAAVVJ|G4P62_T012942"; product "receptor type N2"; protein_id "KAF7213421.1"; exon_number "15";
CM025017.1	Genbank	CDS	17187391	17187468	.	-	0	gene_id "G4P62_007941"; transcript_id "gnl|WGS:JAAVVJ|G4P62_T012942"; gbkey "CDS"; gene "ptprn2"; locus_tag "G4P62_007941"; orig_transcript_id "gnl|WGS:JAAVVJ|G4P62_T012942"; product "receptor type N2"; protein_id "KAF7213421.1"; exon_number "16";
CM025017.1	Genbank	CDS	17180981	17181100	.	-	0	gene_id "G4P62_007941"; transcript_id "gnl|WGS:JAAVVJ|G4P62_T012942"; gbkey "CDS"; gene "ptprn2"; locus_tag "G4P62_007941"; orig_transcript_id "gnl|WGS:JAAVVJ|G4P62_T012942"; product "receptor type N2"; protein_id "KAF7213421.1"; exon_number "17";
CM025017.1	Genbank	CDS	17179218	17179384	.	-	0	gene_id "G4P62_007941"; transcript_id "gnl|WGS:JAAVVJ|G4P62_T012942"; gbkey "CDS"; gene "ptprn2"; locus_tag "G4P62_007941"; orig_transcript_id "gnl|WGS:JAAVVJ|G4P62_T012942"; product "receptor type N2"; protein_id "KAF7213421.1"; exon_number "18";
CM025017.1	Genbank	CDS	17174328	17174381	.	-	1	gene_id "G4P62_007941"; transcript_id "gnl|WGS:JAAVVJ|G4P62_T012942"; gbkey "CDS"; gene "ptprn2"; locus_tag "G4P62_007941"; orig_transcript_id "gnl|WGS:JAAVVJ|G4P62_T012942"; product "receptor type N2"; protein_id "KAF7213421.1"; exon_number "19";
CM025017.1	Genbank	CDS	17173511	17173575	.	-	1	gene_id "G4P62_007941"; transcript_id "gnl|WGS:JAAVVJ|G4P62_T012942"; gbkey "CDS"; gene "ptprn2"; locus_tag "G4P62_007941"; orig_transcript_id "gnl|WGS:JAAVVJ|G4P62_T012942"; product "receptor type N2"; protein_id "KAF7213421.1"; exon_number "20";
CM025017.1	Genbank	CDS	17171949	17172022	.	-	2	gene_id "G4P62_007941"; transcript_id "gnl|WGS:JAAVVJ|G4P62_T012942"; gbkey "CDS"; gene "ptprn2"; locus_tag "G4P62_007941"; orig_transcript_id "gnl|WGS:JAAVVJ|G4P62_T012942"; product "receptor type N2"; protein_id "KAF7213421.1"; exon_number "21";
CM025017.1	Genbank	CDS	17169371	17169439	.	-	0	gene_id "G4P62_007941"; transcript_id "gnl|WGS:JAAVVJ|G4P62_T012942"; gbkey "CDS"; gene "ptprn2"; locus_tag "G4P62_007941"; orig_transcript_id "gnl|WGS:JAAVVJ|G4P62_T012942"; product "receptor type N2"; protein_id "KAF7213421.1"; exon_number "22";
CM025017.1	Genbank	start_codon	17352964	17352966	.	-	0	gene_id "G4P62_007941"; transcript_id "gnl|WGS:JAAVVJ|G4P62_T012942"; gbkey "CDS"; gene "ptprn2"; locus_tag "G4P62_007941"; orig_transcript_id "gnl|WGS:JAAVVJ|G4P62_T012942"; product "receptor type N2"; protein_id "KAF7213421.1"; exon_number "1";
CM025017.1	Genbank	stop_codon	17169368	17169370	.	-	0	gene_id "G4P62_007941"; transcript_id "gnl|WGS:JAAVVJ|G4P62_T012942"; gbkey "CDS"; gene "ptprn2"; locus_tag "G4P62_007941"; orig_transcript_id "gnl|WGS:JAAVVJ|G4P62_T012942"; product "receptor type N2"; protein_id "KAF7213421.1"; exon_number "22";
CM025017.1	Genbank	gene	17356656	17366426	.	-	.	gene_id "G4P62_007942"; transcript_id ""; description "condensin-2 complex subunit G2"; gbkey "Gene"; gene "ncapg2"; gene_biotype "protein_coding"; locus_tag "G4P62_007942";
CM025017.1	Genbank	transcript	17356656	17366426	.	-	.	gene_id "G4P62_007942"; transcript_id "gnl|WGS:JAAVVJ|G4P62_T012943"; gbkey "mRNA"; gene "ncapg2"; locus_tag "G4P62_007942"; orig_protein_id "gnl|WGS:JAAVVJ|G4P62_P012943"; orig_transcript_id "gnl|WGS:JAAVVJ|G4P62_T012943"; product "non-SMC condensin II complex subunit G2"; transcript_biotype "mRNA";
CM025017.1	Genbank	exon	17366105	17366426	.	-	.	gene_id "G4P62_007942"; transcript_id "gnl|WGS:JAAVVJ|G4P62_T012943"; gene "ncapg2"; locus_tag "G4P62_007942"; orig_protein_id "gnl|WGS:JAAVVJ|G4P62_P012943"; orig_transcript_id "gnl|WGS:JAAVVJ|G4P62_T012943"; product "non-SMC condensin II complex subunit G2"; transcript_biotype "mRNA"; exon_number "1";
CM025017.1	Genbank	exon	17365796	17365878	.	-	.	gene_id "G4P62_007942"; transcript_id "gnl|WGS:JAAVVJ|G4P62_T012943"; gene "ncapg2"; locus_tag "G4P62_007942"; orig_protein_id "gnl|WGS:JAAVVJ|G4P62_P012943"; orig_transcript_id "gnl|WGS:JAAVVJ|G4P62_T012943"; product "non-SMC condensin II complex subunit G2"; transcript_biotype "mRNA"; exon_number "2";
CM025017.1	Genbank	exon	17364824	17364991	.	-	.	gene_id "G4P62_007942"; transcript_id "gnl|WGS:JAAVVJ|G4P62_T012943"; gene "ncapg2"; locus_tag "G4P62_007942"; orig_protein_id "gnl|WGS:JAAVVJ|G4P62_P012943"; orig_transcript_id "gnl|WGS:JAAVVJ|G4P62_T012943"; product "non-SMC condensin II complex subunit G2"; transcript_biotype "mRNA"; exon_number "3";
CM025017.1	Genbank	exon	17364578	17364692	.	-	.	gene_id "G4P62_007942"; transcript_id "gnl|WGS:JAAVVJ|G4P62_T012943"; gene "ncapg2"; locus_tag "G4P62_007942"; orig_protein_id "gnl|WGS:JAAVVJ|G4P62_P012943"; orig_transcript_id "gnl|WGS:JAAVVJ|G4P62_T012943"; product "non-SMC condensin II complex subunit G2"; transcript_biotype "mRNA"; exon_number "4";
CM025017.1	Genbank	exon	17364252	17364409	.	-	.	gene_id "G4P62_007942"; transcript_id "gnl|WGS:JAAVVJ|G4P62_T012943"; gene "ncapg2"; locus_tag "G4P62_007942"; orig_protein_id "gnl|WGS:JAAVVJ|G4P62_P012943"; orig_transcript_id "gnl|WGS:JAAVVJ|G4P62_T012943"; product "non-SMC condensin II complex subunit G2"; transcript_biotype "mRNA"; exon_number "5";
CM025017.1	Genbank	exon	17364045	17364176	.	-	.	gene_id "G4P62_007942"; transcript_id "gnl|WGS:JAAVVJ|G4P62_T012943"; gene "ncapg2"; locus_tag "G4P62_007942"; orig_protein_id "gnl|WGS:JAAVVJ|G4P62_P012943"; orig_transcript_id "gnl|WGS:JAAVVJ|G4P62_T012943"; product "non-SMC condensin II complex subunit G2"; transcript_biotype "mRNA"; exon_number "6";
CM025017.1	Genbank	exon	17363880	17363974	.	-	.	gene_id "G4P62_007942"; transcript_id "gnl|WGS:JAAVVJ|G4P62_T012943"; gene "ncapg2"; locus_tag "G4P62_007942"; orig_protein_id "gnl|WGS:JAAVVJ|G4P62_P012943"; orig_transcript_id "gnl|WGS:JAAVVJ|G4P62_T012943"; product "non-SMC condensin II complex subunit G2"; transcript_biotype "mRNA"; exon_number "7";
CM025017.1	Genbank	exon	17363643	17363799	.	-	.	gene_id "G4P62_007942"; transcript_id "gnl|WGS:JAAVVJ|G4P62_T012943"; gene "ncapg2"; locus_tag "G4P62_007942"; orig_protein_id "gnl|WGS:JAAVVJ|G4P62_P012943"; orig_transcript_id "gnl|WGS:JAAVVJ|G4P62_T012943"; product "non-SMC condensin II complex subunit G2"; transcript_biotype "mRNA"; exon_number "8";
CM025017.1	Genbank	exon	17363480	17363572	.	-	.	gene_id "G4P62_007942"; transcript_id "gnl|WGS:JAAVVJ|G4P62_T012943"; gene "ncapg2"; locus_tag "G4P62_007942"; orig_protein_id "gnl|WGS:JAAVVJ|G4P62_P012943"; orig_transcript_id "gnl|WGS:JAAVVJ|G4P62_T012943"; product "non-SMC condensin II complex subunit G2"; transcript_biotype "mRNA"; exon_number "9";
CM025017.1	Genbank	exon	17363281	17363406	.	-	.	gene_id "G4P62_007942"; transcript_id "gnl|WGS:JAAVVJ|G4P62_T012943"; gene "ncapg2"; locus_tag "G4P62_007942"; orig_protein_id "gnl|WGS:JAAVVJ|G4P62_P012943"; orig_transcript_id "gnl|WGS:JAAVVJ|G4P62_T012943"; product "non-SMC condensin II complex subunit G2"; transcript_biotype "mRNA"; exon_number "10";
CM025017.1	Genbank	exon	17363035	17363214	.	-	.	gene_id "G4P62_007942"; transcript_id "gnl|WGS:JAAVVJ|G4P62_T012943"; gene "ncapg2"; locus_tag "G4P62_007942"; orig_protein_id "gnl|WGS:JAAVVJ|G4P62_P012943"; orig_transcript_id "gnl|WGS:JAAVVJ|G4P62_T012943"; product "non-SMC condensin II complex subunit G2"; transcript_biotype "mRNA"; exon_number "11";
CM025017.1	Genbank	exon	17362667	17362819	.	-	.	gene_id "G4P62_007942"; transcript_id "gnl|WGS:JAAVVJ|G4P62_T012943"; gene "ncapg2"; locus_tag "G4P62_007942"; orig_protein_id "gnl|WGS:JAAVVJ|G4P62_P012943"; orig_transcript_id "gnl|WGS:JAAVVJ|G4P62_T012943"; product "non-SMC condensin II complex subunit G2"; transcript_biotype "mRNA"; exon_number "12";
CM025017.1	Genbank	exon	17362323	17362545	.	-	.	gene_id "G4P62_007942"; transcript_id "gnl|WGS:JAAVVJ|G4P62_T012943"; gene "ncapg2"; locus_tag "G4P62_007942"; orig_protein_id "gnl|WGS:JAAVVJ|G4P62_P012943"; orig_transcript_id "gnl|WGS:JAAVVJ|G4P62_T012943"; product "non-SMC condensin II complex subunit G2"; transcript_biotype "mRNA"; exon_number "13";
CM025017.1	Genbank	exon	17362145	17362242	.	-	.	gene_id "G4P62_007942"; transcript_id "gnl|WGS:JAAVVJ|G4P62_T012943"; gene "ncapg2"; locus_tag "G4P62_007942"; orig_protein_id "gnl|WGS:JAAVVJ|G4P62_P012943"; orig_transcript_id "gnl|WGS:JAAVVJ|G4P62_T012943"; product "non-SMC condensin II complex subunit G2"; transcript_biotype "mRNA"; exon_number "14";
CM025017.1	Genbank	exon	17361880	17362050	.	-	.	gene_id "G4P62_007942"; transcript_id "gnl|WGS:JAAVVJ|G4P62_T012943"; gene "ncapg2"; locus_tag "G4P62_007942"; orig_protein_id "gnl|WGS:JAAVVJ|G4P62_P012943"; orig_transcript_id "gnl|WGS:JAAVVJ|G4P62_T012943"; product "non-SMC condensin II complex subunit G2"; transcript_biotype "mRNA"; exon_number "15";
CM025017.1	Genbank	exon	17361737	17361807	.	-	.	gene_id "G4P62_007942"; transcript_id "gnl|WGS:JAAVVJ|G4P62_T012943"; gene "ncapg2"; locus_tag "G4P62_007942"; orig_protein_id "gnl|WGS:JAAVVJ|G4P62_P012943"; orig_transcript_id "gnl|WGS:JAAVVJ|G4P62_T012943"; product "non-SMC condensin II complex subunit G2"; transcript_biotype "mRNA"; exon_number "16";
CM025017.1	Genbank	exon	17361503	17361656	.	-	.	gene_id "G4P62_007942"; transcript_id "gnl|WGS:JAAVVJ|G4P62_T012943"; gene "ncapg2"; locus_tag "G4P62_007942"; orig_protein_id "gnl|WGS:JAAVVJ|G4P62_P012943"; orig_transcript_id "gnl|WGS:JAAVVJ|G4P62_T012943"; product "non-SMC condensin II complex subunit G2"; transcript_biotype "mRNA"; exon_number "17";
CM025017.1	Genbank	exon	17361253	17361426	.	-	.	gene_id "G4P62_007942"; transcript_id "gnl|WGS:JAAVVJ|G4P62_T012943"; gene "ncapg2"; locus_tag "G4P62_007942"; orig_protein_id "gnl|WGS:JAAVVJ|G4P62_P012943"; orig_transcript_id "gnl|WGS:JAAVVJ|G4P62_T012943"; product "non-SMC condensin II complex subunit G2"; transcript_biotype "mRNA"; exon_number "18";
CM025017.1	Genbank	exon	17361059	17361175	.	-	.	gene_id "G4P62_007942"; transcript_id "gnl|WGS:JAAVVJ|G4P62_T012943"; gene "ncapg2"; locus_tag "G4P62_007942"; orig_protein_id "gnl|WGS:JAAVVJ|G4P62_P012943"; orig_transcript_id "gnl|WGS:JAAVVJ|G4P62_T012943"; product "non-SMC condensin II complex subunit G2"; transcript_biotype "mRNA"; exon_number "19";
CM025017.1	Genbank	exon	17360750	17360887	.	-	.	gene_id "G4P62_007942"; transcript_id "gnl|WGS:JAAVVJ|G4P62_T012943"; gene "ncapg2"; locus_tag "G4P62_007942"; orig_protein_id "gnl|WGS:JAAVVJ|G4P62_P012943"; orig_transcript_id "gnl|WGS:JAAVVJ|G4P62_T012943"; product "non-SMC condensin II complex subunit G2"; transcript_biotype "mRNA"; exon_number "20";
CM025017.1	Genbank	exon	17358270	17358369	.	-	.	gene_id "G4P62_007942"; transcript_id "gnl|WGS:JAAVVJ|G4P62_T012943"; gene "ncapg2"; locus_tag "G4P62_007942"; orig_protein_id "gnl|WGS:JAAVVJ|G4P62_P012943"; orig_transcript_id "gnl|WGS:JAAVVJ|G4P62_T012943"; product "non-SMC condensin II complex subunit G2"; transcript_biotype "mRNA"; exon_number "21";
CM025017.1	Genbank	exon	17357991	17358193	.	-	.	gene_id "G4P62_007942"; transcript_id "gnl|WGS:JAAVVJ|G4P62_T012943"; gene "ncapg2"; locus_tag "G4P62_007942"; orig_protein_id "gnl|WGS:JAAVVJ|G4P62_P012943"; orig_transcript_id "gnl|WGS:JAAVVJ|G4P62_T012943"; product "non-SMC condensin II complex subunit G2"; transcript_biotype "mRNA"; exon_number "22";
CM025017.1	Genbank	exon	17357780	17357914	.	-	.	gene_id "G4P62_007942"; transcript_id "gnl|WGS:JAAVVJ|G4P62_T012943"; gene "ncapg2"; locus_tag "G4P62_007942"; orig_protein_id "gnl|WGS:JAAVVJ|G4P62_P012943"; orig_transcript_id "gnl|WGS:JAAVVJ|G4P62_T012943"; product "non-SMC condensin II complex subunit G2"; transcript_biotype "mRNA"; exon_number "23";
CM025017.1	Genbank	exon	17357433	17357536	.	-	.	gene_id "G4P62_007942"; transcript_id "gnl|WGS:JAAVVJ|G4P62_T012943"; gene "ncapg2"; locus_tag "G4P62_007942"; orig_protein_id "gnl|WGS:JAAVVJ|G4P62_P012943"; orig_transcript_id "gnl|WGS:JAAVVJ|G4P62_T012943"; product "non-SMC condensin II complex subunit G2"; transcript_biotype "mRNA"; exon_number "24";
CM025017.1	Genbank	exon	17357240	17357340	.	-	.	gene_id "G4P62_007942"; transcript_id "gnl|WGS:JAAVVJ|G4P62_T012943"; gene "ncapg2"; locus_tag "G4P62_007942"; orig_protein_id "gnl|WGS:JAAVVJ|G4P62_P012943"; orig_transcript_id "gnl|WGS:JAAVVJ|G4P62_T012943"; product "non-SMC condensin II complex subunit G2"; transcript_biotype "mRNA"; exon_number "25";
CM025017.1	Genbank	exon	17357070	17357169	.	-	.	gene_id "G4P62_007942"; transcript_id "gnl|WGS:JAAVVJ|G4P62_T012943"; gene "ncapg2"; locus_tag "G4P62_007942"; orig_protein_id "gnl|WGS:JAAVVJ|G4P62_P012943"; orig_transcript_id "gnl|WGS:JAAVVJ|G4P62_T012943"; product "non-SMC condensin II complex subunit G2"; transcript_biotype "mRNA"; exon_number "26";
CM025017.1	Genbank	exon	17356656	17356995	.	-	.	gene_id "G4P62_007942"; transcript_id "gnl|WGS:JAAVVJ|G4P62_T012943"; gene "ncapg2"; locus_tag "G4P62_007942"; orig_protein_id "gnl|WGS:JAAVVJ|G4P62_P012943"; orig_transcript_id "gnl|WGS:JAAVVJ|G4P62_T012943"; product "non-SMC condensin II complex subunit G2"; transcript_biotype "mRNA"; exon_number "27";
CM025017.1	Genbank	CDS	17365796	17365873	.	-	0	gene_id "G4P62_007942"; transcript_id "gnl|WGS:JAAVVJ|G4P62_T012943"; gbkey "CDS"; gene "ncapg2"; locus_tag "G4P62_007942"; orig_transcript_id "gnl|WGS:JAAVVJ|G4P62_T012943"; product "non-SMC condensin II complex subunit G2"; protein_id "KAF7213422.1"; exon_number "2";
CM025017.1	Genbank	CDS	17364824	17364991	.	-	0	gene_id "G4P62_007942"; transcript_id "gnl|WGS:JAAVVJ|G4P62_T012943"; gbkey "CDS"; gene "ncapg2"; locus_tag "G4P62_007942"; orig_transcript_id "gnl|WGS:JAAVVJ|G4P62_T012943"; product "non-SMC condensin II complex subunit G2"; protein_id "KAF7213422.1"; exon_number "3";
CM025017.1	Genbank	CDS	17364578	17364692	.	-	0	gene_id "G4P62_007942"; transcript_id "gnl|WGS:JAAVVJ|G4P62_T012943"; gbkey "CDS"; gene "ncapg2"; locus_tag "G4P62_007942"; orig_transcript_id "gnl|WGS:JAAVVJ|G4P62_T012943"; product "non-SMC condensin II complex subunit G2"; protein_id "KAF7213422.1"; exon_number "4";
CM025017.1	Genbank	CDS	17364252	17364409	.	-	2	gene_id "G4P62_007942"; transcript_id "gnl|WGS:JAAVVJ|G4P62_T012943"; gbkey "CDS"; gene "ncapg2"; locus_tag "G4P62_007942"; orig_transcript_id "gnl|WGS:JAAVVJ|G4P62_T012943"; product "non-SMC condensin II complex subunit G2"; protein_id "KAF7213422.1"; exon_number "5";
CM025017.1	Genbank	CDS	17364045	17364176	.	-	0	gene_id "G4P62_007942"; transcript_id "gnl|WGS:JAAVVJ|G4P62_T012943"; gbkey "CDS"; gene "ncapg2"; locus_tag "G4P62_007942"; orig_transcript_id "gnl|WGS:JAAVVJ|G4P62_T012943"; product "non-SMC condensin II complex subunit G2"; protein_id "KAF7213422.1"; exon_number "6";
CM025017.1	Genbank	CDS	17363880	17363974	.	-	0	gene_id "G4P62_007942"; transcript_id "gnl|WGS:JAAVVJ|G4P62_T012943"; gbkey "CDS"; gene "ncapg2"; locus_tag "G4P62_007942"; orig_transcript_id "gnl|WGS:JAAVVJ|G4P62_T012943"; product "non-SMC condensin II complex subunit G2"; protein_id "KAF7213422.1"; exon_number "7";
CM025017.1	Genbank	CDS	17363643	17363799	.	-	1	gene_id "G4P62_007942"; transcript_id "gnl|WGS:JAAVVJ|G4P62_T012943"; gbkey "CDS"; gene "ncapg2"; locus_tag "G4P62_007942"; orig_transcript_id "gnl|WGS:JAAVVJ|G4P62_T012943"; product "non-SMC condensin II complex subunit G2"; protein_id "KAF7213422.1"; exon_number "8";
CM025017.1	Genbank	CDS	17363480	17363572	.	-	0	gene_id "G4P62_007942"; transcript_id "gnl|WGS:JAAVVJ|G4P62_T012943"; gbkey "CDS"; gene "ncapg2"; locus_tag "G4P62_007942"; orig_transcript_id "gnl|WGS:JAAVVJ|G4P62_T012943"; product "non-SMC condensin II complex subunit G2"; protein_id "KAF7213422.1"; exon_number "9";
CM025017.1	Genbank	CDS	17363281	17363406	.	-	0	gene_id "G4P62_007942"; transcript_id "gnl|WGS:JAAVVJ|G4P62_T012943"; gbkey "CDS"; gene "ncapg2"; locus_tag "G4P62_007942"; orig_transcript_id "gnl|WGS:JAAVVJ|G4P62_T012943"; product "non-SMC condensin II complex subunit G2"; protein_id "KAF7213422.1"; exon_number "10";
CM025017.1	Genbank	CDS	17363035	17363214	.	-	0	gene_id "G4P62_007942"; transcript_id "gnl|WGS:JAAVVJ|G4P62_T012943"; gbkey "CDS"; gene "ncapg2"; locus_tag "G4P62_007942"; orig_transcript_id "gnl|WGS:JAAVVJ|G4P62_T012943"; product "non-SMC condensin II complex subunit G2"; protein_id "KAF7213422.1"; exon_number "11";
CM025017.1	Genbank	CDS	17362667	17362819	.	-	0	gene_id "G4P62_007942"; transcript_id "gnl|WGS:JAAVVJ|G4P62_T012943"; gbkey "CDS"; gene "ncapg2"; locus_tag "G4P62_007942"; orig_transcript_id "gnl|WGS:JAAVVJ|G4P62_T012943"; product "non-SMC condensin II complex subunit G2"; protein_id "KAF7213422.1"; exon_number "12";
CM025017.1	Genbank	CDS	17362323	17362545	.	-	0	gene_id "G4P62_007942"; transcript_id "gnl|WGS:JAAVVJ|G4P62_T012943"; gbkey "CDS"; gene "ncapg2"; locus_tag "G4P62_007942"; orig_transcript_id "gnl|WGS:JAAVVJ|G4P62_T012943"; product "non-SMC condensin II complex subunit G2"; protein_id "KAF7213422.1"; exon_number "13";
CM025017.1	Genbank	CDS	17362145	17362242	.	-	2	gene_id "G4P62_007942"; transcript_id "gnl|WGS:JAAVVJ|G4P62_T012943"; gbkey "CDS"; gene "ncapg2"; locus_tag "G4P62_007942"; orig_transcript_id "gnl|WGS:JAAVVJ|G4P62_T012943"; product "non-SMC condensin II complex subunit G2"; protein_id "KAF7213422.1"; exon_number "14";
CM025017.1	Genbank	CDS	17361880	17362050	.	-	0	gene_id "G4P62_007942"; transcript_id "gnl|WGS:JAAVVJ|G4P62_T012943"; gbkey "CDS"; gene "ncapg2"; locus_tag "G4P62_007942"; orig_transcript_id "gnl|WGS:JAAVVJ|G4P62_T012943"; product "non-SMC condensin II complex subunit G2"; protein_id "KAF7213422.1"; exon_number "15";
CM025017.1	Genbank	CDS	17361737	17361807	.	-	0	gene_id "G4P62_007942"; transcript_id "gnl|WGS:JAAVVJ|G4P62_T012943"; gbkey "CDS"; gene "ncapg2"; locus_tag "G4P62_007942"; orig_transcript_id "gnl|WGS:JAAVVJ|G4P62_T012943"; product "non-SMC condensin II complex subunit G2"; protein_id "KAF7213422.1"; exon_number "16";
CM025017.1	Genbank	CDS	17361503	17361656	.	-	1	gene_id "G4P62_007942"; transcript_id "gnl|WGS:JAAVVJ|G4P62_T012943"; gbkey "CDS"; gene "ncapg2"; locus_tag "G4P62_007942"; orig_transcript_id "gnl|WGS:JAAVVJ|G4P62_T012943"; product "non-SMC condensin II complex subunit G2"; protein_id "KAF7213422.1"; exon_number "17";
CM025017.1	Genbank	CDS	17361253	17361426	.	-	0	gene_id "G4P62_007942"; transcript_id "gnl|WGS:JAAVVJ|G4P62_T012943"; gbkey "CDS"; gene "ncapg2"; locus_tag "G4P62_007942"; orig_transcript_id "gnl|WGS:JAAVVJ|G4P62_T012943"; product "non-SMC condensin II complex subunit G2"; protein_id "KAF7213422.1"; exon_number "18";
CM025017.1	Genbank	CDS	17361059	17361175	.	-	0	gene_id "G4P62_007942"; transcript_id "gnl|WGS:JAAVVJ|G4P62_T012943"; gbkey "CDS"; gene "ncapg2"; locus_tag "G4P62_007942"; orig_transcript_id "gnl|WGS:JAAVVJ|G4P62_T012943"; product "non-SMC condensin II complex subunit G2"; protein_id "KAF7213422.1"; exon_number "19";
CM025017.1	Genbank	CDS	17360750	17360887	.	-	0	gene_id "G4P62_007942"; transcript_id "gnl|WGS:JAAVVJ|G4P62_T012943"; gbkey "CDS"; gene "ncapg2"; locus_tag "G4P62_007942"; orig_transcript_id "gnl|WGS:JAAVVJ|G4P62_T012943"; product "non-SMC condensin II complex subunit G2"; protein_id "KAF7213422.1"; exon_number "20";
CM025017.1	Genbank	CDS	17358270	17358369	.	-	0	gene_id "G4P62_007942"; transcript_id "gnl|WGS:JAAVVJ|G4P62_T012943"; gbkey "CDS"; gene "ncapg2"; locus_tag "G4P62_007942"; orig_transcript_id "gnl|WGS:JAAVVJ|G4P62_T012943"; product "non-SMC condensin II complex subunit G2"; protein_id "KAF7213422.1"; exon_number "21";
CM025017.1	Genbank	CDS	17357991	17358193	.	-	2	gene_id "G4P62_007942"; transcript_id "gnl|WGS:JAAVVJ|G4P62_T012943"; gbkey "CDS"; gene "ncapg2"; locus_tag "G4P62_007942"; orig_transcript_id "gnl|WGS:JAAVVJ|G4P62_T012943"; product "non-SMC condensin II complex subunit G2"; protein_id "KAF7213422.1"; exon_number "22";
CM025017.1	Genbank	CDS	17357780	17357914	.	-	0	gene_id "G4P62_007942"; transcript_id "gnl|WGS:JAAVVJ|G4P62_T012943"; gbkey "CDS"; gene "ncapg2"; locus_tag "G4P62_007942"; orig_transcript_id "gnl|WGS:JAAVVJ|G4P62_T012943"; product "non-SMC condensin II complex subunit G2"; protein_id "KAF7213422.1"; exon_number "23";
CM025017.1	Genbank	CDS	17357433	17357536	.	-	0	gene_id "G4P62_007942"; transcript_id "gnl|WGS:JAAVVJ|G4P62_T012943"; gbkey "CDS"; gene "ncapg2"; locus_tag "G4P62_007942"; orig_transcript_id "gnl|WGS:JAAVVJ|G4P62_T012943"; product "non-SMC condensin II complex subunit G2"; protein_id "KAF7213422.1"; exon_number "24";
CM025017.1	Genbank	CDS	17357240	17357340	.	-	1	gene_id "G4P62_007942"; transcript_id "gnl|WGS:JAAVVJ|G4P62_T012943"; gbkey "CDS"; gene "ncapg2"; locus_tag "G4P62_007942"; orig_transcript_id "gnl|WGS:JAAVVJ|G4P62_T012943"; product "non-SMC condensin II complex subunit G2"; protein_id "KAF7213422.1"; exon_number "25";
CM025017.1	Genbank	CDS	17357070	17357169	.	-	2	gene_id "G4P62_007942"; transcript_id "gnl|WGS:JAAVVJ|G4P62_T012943"; gbkey "CDS"; gene "ncapg2"; locus_tag "G4P62_007942"; orig_transcript_id "gnl|WGS:JAAVVJ|G4P62_T012943"; product "non-SMC condensin II complex subunit G2"; protein_id "KAF7213422.1"; exon_number "26";
CM025017.1	Genbank	CDS	17356947	17356995	.	-	1	gene_id "G4P62_007942"; transcript_id "gnl|WGS:JAAVVJ|G4P62_T012943"; gbkey "CDS"; gene "ncapg2"; locus_tag "G4P62_007942"; orig_transcript_id "gnl|WGS:JAAVVJ|G4P62_T012943"; product "non-SMC condensin II complex subunit G2"; protein_id "KAF7213422.1"; exon_number "27";
CM025017.1	Genbank	start_codon	17365871	17365873	.	-	0	gene_id "G4P62_007942"; transcript_id "gnl|WGS:JAAVVJ|G4P62_T012943"; gbkey "CDS"; gene "ncapg2"; locus_tag "G4P62_007942"; orig_transcript_id "gnl|WGS:JAAVVJ|G4P62_T012943"; product "non-SMC condensin II complex subunit G2"; protein_id "KAF7213422.1"; exon_number "2";
CM025017.1	Genbank	stop_codon	17356944	17356946	.	-	0	gene_id "G4P62_007942"; transcript_id "gnl|WGS:JAAVVJ|G4P62_T012943"; gbkey "CDS"; gene "ncapg2"; locus_tag "G4P62_007942"; orig_transcript_id "gnl|WGS:JAAVVJ|G4P62_T012943"; product "non-SMC condensin II complex subunit G2"; protein_id "KAF7213422.1"; exon_number "27";
CM025017.1	Genbank	gene	17368547	17437203	.	-	.	gene_id "G4P62_007943"; transcript_id ""; description "extended synaptotagmin-2 isoform X3"; gbkey "Gene"; gene "esyt2"; gene_biotype "protein_coding"; locus_tag "G4P62_007943";
CM025017.1	Genbank	transcript	17368547	17437203	.	-	.	gene_id "G4P62_007943"; transcript_id "gnl|WGS:JAAVVJ|G4P62_T012944"; gbkey "mRNA"; gene "esyt2"; locus_tag "G4P62_007943"; note "transcript variant X3"; orig_protein_id "gnl|WGS:JAAVVJ|G4P62_P012944"; orig_transcript_id "gnl|WGS:JAAVVJ|G4P62_T012944"; product "extended synaptotagmin protein 2"; transcript_biotype "mRNA";
CM025017.1	Genbank	exon	17436551	17437203	.	-	.	gene_id "G4P62_007943"; transcript_id "gnl|WGS:JAAVVJ|G4P62_T012944"; gene "esyt2"; locus_tag "G4P62_007943"; note "transcript variant X3"; orig_protein_id "gnl|WGS:JAAVVJ|G4P62_P012944"; orig_transcript_id "gnl|WGS:JAAVVJ|G4P62_T012944"; product "extended synaptotagmin protein 2"; transcript_biotype "mRNA"; exon_number "1";
CM025017.1	Genbank	exon	17431026	17431067	.	-	.	gene_id "G4P62_007943"; transcript_id "gnl|WGS:JAAVVJ|G4P62_T012944"; gene "esyt2"; locus_tag "G4P62_007943"; note "transcript variant X3"; orig_protein_id "gnl|WGS:JAAVVJ|G4P62_P012944"; orig_transcript_id "gnl|WGS:JAAVVJ|G4P62_T012944"; product "extended synaptotagmin protein 2"; transcript_biotype "mRNA"; exon_number "2";
CM025017.1	Genbank	exon	17430465	17430599	.	-	.	gene_id "G4P62_007943"; transcript_id "gnl|WGS:JAAVVJ|G4P62_T012944"; gene "esyt2"; locus_tag "G4P62_007943"; note "transcript variant X3"; orig_protein_id "gnl|WGS:JAAVVJ|G4P62_P012944"; orig_transcript_id "gnl|WGS:JAAVVJ|G4P62_T012944"; product "extended synaptotagmin protein 2"; transcript_biotype "mRNA"; exon_number "3";
CM025017.1	Genbank	exon	17430124	17430200	.	-	.	gene_id "G4P62_007943"; transcript_id "gnl|WGS:JAAVVJ|G4P62_T012944"; gene "esyt2"; locus_tag "G4P62_007943"; note "transcript variant X3"; orig_protein_id "gnl|WGS:JAAVVJ|G4P62_P012944"; orig_transcript_id "gnl|WGS:JAAVVJ|G4P62_T012944"; product "extended synaptotagmin protein 2"; transcript_biotype "mRNA"; exon_number "4";
CM025017.1	Genbank	exon	17427938	17428010	.	-	.	gene_id "G4P62_007943"; transcript_id "gnl|WGS:JAAVVJ|G4P62_T012944"; gene "esyt2"; locus_tag "G4P62_007943"; note "transcript variant X3"; orig_protein_id "gnl|WGS:JAAVVJ|G4P62_P012944"; orig_transcript_id "gnl|WGS:JAAVVJ|G4P62_T012944"; product "extended synaptotagmin protein 2"; transcript_biotype "mRNA"; exon_number "5";
CM025017.1	Genbank	exon	17422276	17422365	.	-	.	gene_id "G4P62_007943"; transcript_id "gnl|WGS:JAAVVJ|G4P62_T012944"; gene "esyt2"; locus_tag "G4P62_007943"; note "transcript variant X3"; orig_protein_id "gnl|WGS:JAAVVJ|G4P62_P012944"; orig_transcript_id "gnl|WGS:JAAVVJ|G4P62_T012944"; product "extended synaptotagmin protein 2"; transcript_biotype "mRNA"; exon_number "6";
CM025017.1	Genbank	exon	17404175	17404230	.	-	.	gene_id "G4P62_007943"; transcript_id "gnl|WGS:JAAVVJ|G4P62_T012944"; gene "esyt2"; locus_tag "G4P62_007943"; note "transcript variant X3"; orig_protein_id "gnl|WGS:JAAVVJ|G4P62_P012944"; orig_transcript_id "gnl|WGS:JAAVVJ|G4P62_T012944"; product "extended synaptotagmin protein 2"; transcript_biotype "mRNA"; exon_number "7";
CM025017.1	Genbank	exon	17392282	17392402	.	-	.	gene_id "G4P62_007943"; transcript_id "gnl|WGS:JAAVVJ|G4P62_T012944"; gene "esyt2"; locus_tag "G4P62_007943"; note "transcript variant X3"; orig_protein_id "gnl|WGS:JAAVVJ|G4P62_P012944"; orig_transcript_id "gnl|WGS:JAAVVJ|G4P62_T012944"; product "extended synaptotagmin protein 2"; transcript_biotype "mRNA"; exon_number "8";
CM025017.1	Genbank	exon	17387860	17388036	.	-	.	gene_id "G4P62_007943"; transcript_id "gnl|WGS:JAAVVJ|G4P62_T012944"; gene "esyt2"; locus_tag "G4P62_007943"; note "transcript variant X3"; orig_protein_id "gnl|WGS:JAAVVJ|G4P62_P012944"; orig_transcript_id "gnl|WGS:JAAVVJ|G4P62_T012944"; product "extended synaptotagmin protein 2"; transcript_biotype "mRNA"; exon_number "9";
CM025017.1	Genbank	exon	17387609	17387691	.	-	.	gene_id "G4P62_007943"; transcript_id "gnl|WGS:JAAVVJ|G4P62_T012944"; gene "esyt2"; locus_tag "G4P62_007943"; note "transcript variant X3"; orig_protein_id "gnl|WGS:JAAVVJ|G4P62_P012944"; orig_transcript_id "gnl|WGS:JAAVVJ|G4P62_T012944"; product "extended synaptotagmin protein 2"; transcript_biotype "mRNA"; exon_number "10";
CM025017.1	Genbank	exon	17387254	17387302	.	-	.	gene_id "G4P62_007943"; transcript_id "gnl|WGS:JAAVVJ|G4P62_T012944"; gene "esyt2"; locus_tag "G4P62_007943"; note "transcript variant X3"; orig_protein_id "gnl|WGS:JAAVVJ|G4P62_P012944"; orig_transcript_id "gnl|WGS:JAAVVJ|G4P62_T012944"; product "extended synaptotagmin protein 2"; transcript_biotype "mRNA"; exon_number "11";
CM025017.1	Genbank	exon	17384571	17384660	.	-	.	gene_id "G4P62_007943"; transcript_id "gnl|WGS:JAAVVJ|G4P62_T012944"; gene "esyt2"; locus_tag "G4P62_007943"; note "transcript variant X3"; orig_protein_id "gnl|WGS:JAAVVJ|G4P62_P012944"; orig_transcript_id "gnl|WGS:JAAVVJ|G4P62_T012944"; product "extended synaptotagmin protein 2"; transcript_biotype "mRNA"; exon_number "12";
CM025017.1	Genbank	exon	17384401	17384496	.	-	.	gene_id "G4P62_007943"; transcript_id "gnl|WGS:JAAVVJ|G4P62_T012944"; gene "esyt2"; locus_tag "G4P62_007943"; note "transcript variant X3"; orig_protein_id "gnl|WGS:JAAVVJ|G4P62_P012944"; orig_transcript_id "gnl|WGS:JAAVVJ|G4P62_T012944"; product "extended synaptotagmin protein 2"; transcript_biotype "mRNA"; exon_number "13";
CM025017.1	Genbank	exon	17381983	17382084	.	-	.	gene_id "G4P62_007943"; transcript_id "gnl|WGS:JAAVVJ|G4P62_T012944"; gene "esyt2"; locus_tag "G4P62_007943"; note "transcript variant X3"; orig_protein_id "gnl|WGS:JAAVVJ|G4P62_P012944"; orig_transcript_id "gnl|WGS:JAAVVJ|G4P62_T012944"; product "extended synaptotagmin protein 2"; transcript_biotype "mRNA"; exon_number "14";
CM025017.1	Genbank	exon	17381220	17381282	.	-	.	gene_id "G4P62_007943"; transcript_id "gnl|WGS:JAAVVJ|G4P62_T012944"; gene "esyt2"; locus_tag "G4P62_007943"; note "transcript variant X3"; orig_protein_id "gnl|WGS:JAAVVJ|G4P62_P012944"; orig_transcript_id "gnl|WGS:JAAVVJ|G4P62_T012944"; product "extended synaptotagmin protein 2"; transcript_biotype "mRNA"; exon_number "15";
CM025017.1	Genbank	exon	17377484	17377558	.	-	.	gene_id "G4P62_007943"; transcript_id "gnl|WGS:JAAVVJ|G4P62_T012944"; gene "esyt2"; locus_tag "G4P62_007943"; note "transcript variant X3"; orig_protein_id "gnl|WGS:JAAVVJ|G4P62_P012944"; orig_transcript_id "gnl|WGS:JAAVVJ|G4P62_T012944"; product "extended synaptotagmin protein 2"; transcript_biotype "mRNA"; exon_number "16";
CM025017.1	Genbank	exon	17375300	17375386	.	-	.	gene_id "G4P62_007943"; transcript_id "gnl|WGS:JAAVVJ|G4P62_T012944"; gene "esyt2"; locus_tag "G4P62_007943"; note "transcript variant X3"; orig_protein_id "gnl|WGS:JAAVVJ|G4P62_P012944"; orig_transcript_id "gnl|WGS:JAAVVJ|G4P62_T012944"; product "extended synaptotagmin protein 2"; transcript_biotype "mRNA"; exon_number "17";
CM025017.1	Genbank	exon	17375037	17375186	.	-	.	gene_id "G4P62_007943"; transcript_id "gnl|WGS:JAAVVJ|G4P62_T012944"; gene "esyt2"; locus_tag "G4P62_007943"; note "transcript variant X3"; orig_protein_id "gnl|WGS:JAAVVJ|G4P62_P012944"; orig_transcript_id "gnl|WGS:JAAVVJ|G4P62_T012944"; product "extended synaptotagmin protein 2"; transcript_biotype "mRNA"; exon_number "18";
CM025017.1	Genbank	exon	17374076	17374126	.	-	.	gene_id "G4P62_007943"; transcript_id "gnl|WGS:JAAVVJ|G4P62_T012944"; gene "esyt2"; locus_tag "G4P62_007943"; note "transcript variant X3"; orig_protein_id "gnl|WGS:JAAVVJ|G4P62_P012944"; orig_transcript_id "gnl|WGS:JAAVVJ|G4P62_T012944"; product "extended synaptotagmin protein 2"; transcript_biotype "mRNA"; exon_number "19";
CM025017.1	Genbank	exon	17373774	17373982	.	-	.	gene_id "G4P62_007943"; transcript_id "gnl|WGS:JAAVVJ|G4P62_T012944"; gene "esyt2"; locus_tag "G4P62_007943"; note "transcript variant X3"; orig_protein_id "gnl|WGS:JAAVVJ|G4P62_P012944"; orig_transcript_id "gnl|WGS:JAAVVJ|G4P62_T012944"; product "extended synaptotagmin protein 2"; transcript_biotype "mRNA"; exon_number "20";
CM025017.1	Genbank	exon	17373591	17373689	.	-	.	gene_id "G4P62_007943"; transcript_id "gnl|WGS:JAAVVJ|G4P62_T012944"; gene "esyt2"; locus_tag "G4P62_007943"; note "transcript variant X3"; orig_protein_id "gnl|WGS:JAAVVJ|G4P62_P012944"; orig_transcript_id "gnl|WGS:JAAVVJ|G4P62_T012944"; product "extended synaptotagmin protein 2"; transcript_biotype "mRNA"; exon_number "21";
CM025017.1	Genbank	exon	17373374	17373505	.	-	.	gene_id "G4P62_007943"; transcript_id "gnl|WGS:JAAVVJ|G4P62_T012944"; gene "esyt2"; locus_tag "G4P62_007943"; note "transcript variant X3"; orig_protein_id "gnl|WGS:JAAVVJ|G4P62_P012944"; orig_transcript_id "gnl|WGS:JAAVVJ|G4P62_T012944"; product "extended synaptotagmin protein 2"; transcript_biotype "mRNA"; exon_number "22";
CM025017.1	Genbank	exon	17370820	17370925	.	-	.	gene_id "G4P62_007943"; transcript_id "gnl|WGS:JAAVVJ|G4P62_T012944"; gene "esyt2"; locus_tag "G4P62_007943"; note "transcript variant X3"; orig_protein_id "gnl|WGS:JAAVVJ|G4P62_P012944"; orig_transcript_id "gnl|WGS:JAAVVJ|G4P62_T012944"; product "extended synaptotagmin protein 2"; transcript_biotype "mRNA"; exon_number "23";
CM025017.1	Genbank	exon	17368892	17368941	.	-	.	gene_id "G4P62_007943"; transcript_id "gnl|WGS:JAAVVJ|G4P62_T012944"; gene "esyt2"; locus_tag "G4P62_007943"; note "transcript variant X3"; orig_protein_id "gnl|WGS:JAAVVJ|G4P62_P012944"; orig_transcript_id "gnl|WGS:JAAVVJ|G4P62_T012944"; product "extended synaptotagmin protein 2"; transcript_biotype "mRNA"; exon_number "24";
CM025017.1	Genbank	exon	17368547	17368776	.	-	.	gene_id "G4P62_007943"; transcript_id "gnl|WGS:JAAVVJ|G4P62_T012944"; gene "esyt2"; locus_tag "G4P62_007943"; note "transcript variant X3"; orig_protein_id "gnl|WGS:JAAVVJ|G4P62_P012944"; orig_transcript_id "gnl|WGS:JAAVVJ|G4P62_T012944"; product "extended synaptotagmin protein 2"; transcript_biotype "mRNA"; exon_number "25";
CM025017.1	Genbank	CDS	17436551	17436952	.	-	0	gene_id "G4P62_007943"; transcript_id "gnl|WGS:JAAVVJ|G4P62_T012944"; gbkey "CDS"; gene "esyt2"; locus_tag "G4P62_007943"; orig_transcript_id "gnl|WGS:JAAVVJ|G4P62_T012944"; product "transcript variant X3"; protein_id "KAF7213423.1"; exon_number "1";
CM025017.1	Genbank	CDS	17431026	17431067	.	-	0	gene_id "G4P62_007943"; transcript_id "gnl|WGS:JAAVVJ|G4P62_T012944"; gbkey "CDS"; gene "esyt2"; locus_tag "G4P62_007943"; orig_transcript_id "gnl|WGS:JAAVVJ|G4P62_T012944"; product "transcript variant X3"; protein_id "KAF7213423.1"; exon_number "2";
CM025017.1	Genbank	CDS	17430465	17430599	.	-	0	gene_id "G4P62_007943"; transcript_id "gnl|WGS:JAAVVJ|G4P62_T012944"; gbkey "CDS"; gene "esyt2"; locus_tag "G4P62_007943"; orig_transcript_id "gnl|WGS:JAAVVJ|G4P62_T012944"; product "transcript variant X3"; protein_id "KAF7213423.1"; exon_number "3";
CM025017.1	Genbank	CDS	17430124	17430200	.	-	0	gene_id "G4P62_007943"; transcript_id "gnl|WGS:JAAVVJ|G4P62_T012944"; gbkey "CDS"; gene "esyt2"; locus_tag "G4P62_007943"; orig_transcript_id "gnl|WGS:JAAVVJ|G4P62_T012944"; product "transcript variant X3"; protein_id "KAF7213423.1"; exon_number "4";
CM025017.1	Genbank	CDS	17427938	17428010	.	-	1	gene_id "G4P62_007943"; transcript_id "gnl|WGS:JAAVVJ|G4P62_T012944"; gbkey "CDS"; gene "esyt2"; locus_tag "G4P62_007943"; orig_transcript_id "gnl|WGS:JAAVVJ|G4P62_T012944"; product "transcript variant X3"; protein_id "KAF7213423.1"; exon_number "5";
CM025017.1	Genbank	CDS	17422276	17422365	.	-	0	gene_id "G4P62_007943"; transcript_id "gnl|WGS:JAAVVJ|G4P62_T012944"; gbkey "CDS"; gene "esyt2"; locus_tag "G4P62_007943"; orig_transcript_id "gnl|WGS:JAAVVJ|G4P62_T012944"; product "transcript variant X3"; protein_id "KAF7213423.1"; exon_number "6";
CM025017.1	Genbank	CDS	17404175	17404230	.	-	0	gene_id "G4P62_007943"; transcript_id "gnl|WGS:JAAVVJ|G4P62_T012944"; gbkey "CDS"; gene "esyt2"; locus_tag "G4P62_007943"; orig_transcript_id "gnl|WGS:JAAVVJ|G4P62_T012944"; product "transcript variant X3"; protein_id "KAF7213423.1"; exon_number "7";
CM025017.1	Genbank	CDS	17392282	17392402	.	-	1	gene_id "G4P62_007943"; transcript_id "gnl|WGS:JAAVVJ|G4P62_T012944"; gbkey "CDS"; gene "esyt2"; locus_tag "G4P62_007943"; orig_transcript_id "gnl|WGS:JAAVVJ|G4P62_T012944"; product "transcript variant X3"; protein_id "KAF7213423.1"; exon_number "8";
CM025017.1	Genbank	CDS	17387860	17388036	.	-	0	gene_id "G4P62_007943"; transcript_id "gnl|WGS:JAAVVJ|G4P62_T012944"; gbkey "CDS"; gene "esyt2"; locus_tag "G4P62_007943"; orig_transcript_id "gnl|WGS:JAAVVJ|G4P62_T012944"; product "transcript variant X3"; protein_id "KAF7213423.1"; exon_number "9";
CM025017.1	Genbank	CDS	17387609	17387691	.	-	0	gene_id "G4P62_007943"; transcript_id "gnl|WGS:JAAVVJ|G4P62_T012944"; gbkey "CDS"; gene "esyt2"; locus_tag "G4P62_007943"; orig_transcript_id "gnl|WGS:JAAVVJ|G4P62_T012944"; product "transcript variant X3"; protein_id "KAF7213423.1"; exon_number "10";
CM025017.1	Genbank	CDS	17387254	17387302	.	-	1	gene_id "G4P62_007943"; transcript_id "gnl|WGS:JAAVVJ|G4P62_T012944"; gbkey "CDS"; gene "esyt2"; locus_tag "G4P62_007943"; orig_transcript_id "gnl|WGS:JAAVVJ|G4P62_T012944"; product "transcript variant X3"; protein_id "KAF7213423.1"; exon_number "11";
CM025017.1	Genbank	CDS	17384571	17384660	.	-	0	gene_id "G4P62_007943"; transcript_id "gnl|WGS:JAAVVJ|G4P62_T012944"; gbkey "CDS"; gene "esyt2"; locus_tag "G4P62_007943"; orig_transcript_id "gnl|WGS:JAAVVJ|G4P62_T012944"; product "transcript variant X3"; protein_id "KAF7213423.1"; exon_number "12";
CM025017.1	Genbank	CDS	17384401	17384496	.	-	0	gene_id "G4P62_007943"; transcript_id "gnl|WGS:JAAVVJ|G4P62_T012944"; gbkey "CDS"; gene "esyt2"; locus_tag "G4P62_007943"; orig_transcript_id "gnl|WGS:JAAVVJ|G4P62_T012944"; product "transcript variant X3"; protein_id "KAF7213423.1"; exon_number "13";
CM025017.1	Genbank	CDS	17381983	17382084	.	-	0	gene_id "G4P62_007943"; transcript_id "gnl|WGS:JAAVVJ|G4P62_T012944"; gbkey "CDS"; gene "esyt2"; locus_tag "G4P62_007943"; orig_transcript_id "gnl|WGS:JAAVVJ|G4P62_T012944"; product "transcript variant X3"; protein_id "KAF7213423.1"; exon_number "14";
CM025017.1	Genbank	CDS	17381220	17381282	.	-	0	gene_id "G4P62_007943"; transcript_id "gnl|WGS:JAAVVJ|G4P62_T012944"; gbkey "CDS"; gene "esyt2"; locus_tag "G4P62_007943"; orig_transcript_id "gnl|WGS:JAAVVJ|G4P62_T012944"; product "transcript variant X3"; protein_id "KAF7213423.1"; exon_number "15";
CM025017.1	Genbank	CDS	17377484	17377558	.	-	0	gene_id "G4P62_007943"; transcript_id "gnl|WGS:JAAVVJ|G4P62_T012944"; gbkey "CDS"; gene "esyt2"; locus_tag "G4P62_007943"; orig_transcript_id "gnl|WGS:JAAVVJ|G4P62_T012944"; product "transcript variant X3"; protein_id "KAF7213423.1"; exon_number "16";
CM025017.1	Genbank	CDS	17375300	17375386	.	-	0	gene_id "G4P62_007943"; transcript_id "gnl|WGS:JAAVVJ|G4P62_T012944"; gbkey "CDS"; gene "esyt2"; locus_tag "G4P62_007943"; orig_transcript_id "gnl|WGS:JAAVVJ|G4P62_T012944"; product "transcript variant X3"; protein_id "KAF7213423.1"; exon_number "17";
CM025017.1	Genbank	CDS	17375037	17375186	.	-	0	gene_id "G4P62_007943"; transcript_id "gnl|WGS:JAAVVJ|G4P62_T012944"; gbkey "CDS"; gene "esyt2"; locus_tag "G4P62_007943"; orig_transcript_id "gnl|WGS:JAAVVJ|G4P62_T012944"; product "transcript variant X3"; protein_id "KAF7213423.1"; exon_number "18";
CM025017.1	Genbank	CDS	17374076	17374126	.	-	0	gene_id "G4P62_007943"; transcript_id "gnl|WGS:JAAVVJ|G4P62_T012944"; gbkey "CDS"; gene "esyt2"; locus_tag "G4P62_007943"; orig_transcript_id "gnl|WGS:JAAVVJ|G4P62_T012944"; product "transcript variant X3"; protein_id "KAF7213423.1"; exon_number "19";
CM025017.1	Genbank	CDS	17373774	17373982	.	-	0	gene_id "G4P62_007943"; transcript_id "gnl|WGS:JAAVVJ|G4P62_T012944"; gbkey "CDS"; gene "esyt2"; locus_tag "G4P62_007943"; orig_transcript_id "gnl|WGS:JAAVVJ|G4P62_T012944"; product "transcript variant X3"; protein_id "KAF7213423.1"; exon_number "20";
CM025017.1	Genbank	CDS	17373591	17373689	.	-	1	gene_id "G4P62_007943"; transcript_id "gnl|WGS:JAAVVJ|G4P62_T012944"; gbkey "CDS"; gene "esyt2"; locus_tag "G4P62_007943"; orig_transcript_id "gnl|WGS:JAAVVJ|G4P62_T012944"; product "transcript variant X3"; protein_id "KAF7213423.1"; exon_number "21";
CM025017.1	Genbank	CDS	17373374	17373505	.	-	1	gene_id "G4P62_007943"; transcript_id "gnl|WGS:JAAVVJ|G4P62_T012944"; gbkey "CDS"; gene "esyt2"; locus_tag "G4P62_007943"; orig_transcript_id "gnl|WGS:JAAVVJ|G4P62_T012944"; product "transcript variant X3"; protein_id "KAF7213423.1"; exon_number "22";
CM025017.1	Genbank	CDS	17370820	17370925	.	-	1	gene_id "G4P62_007943"; transcript_id "gnl|WGS:JAAVVJ|G4P62_T012944"; gbkey "CDS"; gene "esyt2"; locus_tag "G4P62_007943"; orig_transcript_id "gnl|WGS:JAAVVJ|G4P62_T012944"; product "transcript variant X3"; protein_id "KAF7213423.1"; exon_number "23";
CM025017.1	Genbank	CDS	17368892	17368941	.	-	0	gene_id "G4P62_007943"; transcript_id "gnl|WGS:JAAVVJ|G4P62_T012944"; gbkey "CDS"; gene "esyt2"; locus_tag "G4P62_007943"; orig_transcript_id "gnl|WGS:JAAVVJ|G4P62_T012944"; product "transcript variant X3"; protein_id "KAF7213423.1"; exon_number "24";
CM025017.1	Genbank	CDS	17368707	17368776	.	-	1	gene_id "G4P62_007943"; transcript_id "gnl|WGS:JAAVVJ|G4P62_T012944"; gbkey "CDS"; gene "esyt2"; locus_tag "G4P62_007943"; orig_transcript_id "gnl|WGS:JAAVVJ|G4P62_T012944"; product "transcript variant X3"; protein_id "KAF7213423.1"; exon_number "25";
CM025017.1	Genbank	start_codon	17436950	17436952	.	-	0	gene_id "G4P62_007943"; transcript_id "gnl|WGS:JAAVVJ|G4P62_T012944"; gbkey "CDS"; gene "esyt2"; locus_tag "G4P62_007943"; orig_transcript_id "gnl|WGS:JAAVVJ|G4P62_T012944"; product "transcript variant X3"; protein_id "KAF7213423.1"; exon_number "1";
CM025017.1	Genbank	stop_codon	17368704	17368706	.	-	0	gene_id "G4P62_007943"; transcript_id "gnl|WGS:JAAVVJ|G4P62_T012944"; gbkey "CDS"; gene "esyt2"; locus_tag "G4P62_007943"; orig_transcript_id "gnl|WGS:JAAVVJ|G4P62_T012944"; product "transcript variant X3"; protein_id "KAF7213423.1"; exon_number "25";
CM025017.1	Genbank	transcript	17368547	17437203	.	-	.	gene_id "G4P62_007943"; transcript_id "gnl|WGS:JAAVVJ|G4P62_T012945"; gbkey "mRNA"; gene "esyt2"; locus_tag "G4P62_007943"; note "transcript variant X1"; orig_protein_id "gnl|WGS:JAAVVJ|G4P62_P012945"; orig_transcript_id "gnl|WGS:JAAVVJ|G4P62_T012945"; product "extended synaptotagmin protein 2"; transcript_biotype "mRNA";
CM025017.1	Genbank	exon	17436551	17437203	.	-	.	gene_id "G4P62_007943"; transcript_id "gnl|WGS:JAAVVJ|G4P62_T012945"; gene "esyt2"; locus_tag "G4P62_007943"; note "transcript variant X1"; orig_protein_id "gnl|WGS:JAAVVJ|G4P62_P012945"; orig_transcript_id "gnl|WGS:JAAVVJ|G4P62_T012945"; product "extended synaptotagmin protein 2"; transcript_biotype "mRNA"; exon_number "1";
CM025017.1	Genbank	exon	17431026	17431067	.	-	.	gene_id "G4P62_007943"; transcript_id "gnl|WGS:JAAVVJ|G4P62_T012945"; gene "esyt2"; locus_tag "G4P62_007943"; note "transcript variant X1"; orig_protein_id "gnl|WGS:JAAVVJ|G4P62_P012945"; orig_transcript_id "gnl|WGS:JAAVVJ|G4P62_T012945"; product "extended synaptotagmin protein 2"; transcript_biotype "mRNA"; exon_number "2";
CM025017.1	Genbank	exon	17430465	17430599	.	-	.	gene_id "G4P62_007943"; transcript_id "gnl|WGS:JAAVVJ|G4P62_T012945"; gene "esyt2"; locus_tag "G4P62_007943"; note "transcript variant X1"; orig_protein_id "gnl|WGS:JAAVVJ|G4P62_P012945"; orig_transcript_id "gnl|WGS:JAAVVJ|G4P62_T012945"; product "extended synaptotagmin protein 2"; transcript_biotype "mRNA"; exon_number "3";
CM025017.1	Genbank	exon	17430124	17430200	.	-	.	gene_id "G4P62_007943"; transcript_id "gnl|WGS:JAAVVJ|G4P62_T012945"; gene "esyt2"; locus_tag "G4P62_007943"; note "transcript variant X1"; orig_protein_id "gnl|WGS:JAAVVJ|G4P62_P012945"; orig_transcript_id "gnl|WGS:JAAVVJ|G4P62_T012945"; product "extended synaptotagmin protein 2"; transcript_biotype "mRNA"; exon_number "4";
CM025017.1	Genbank	exon	17427938	17428010	.	-	.	gene_id "G4P62_007943"; transcript_id "gnl|WGS:JAAVVJ|G4P62_T012945"; gene "esyt2"; locus_tag "G4P62_007943"; note "transcript variant X1"; orig_protein_id "gnl|WGS:JAAVVJ|G4P62_P012945"; orig_transcript_id "gnl|WGS:JAAVVJ|G4P62_T012945"; product "extended synaptotagmin protein 2"; transcript_biotype "mRNA"; exon_number "5";
CM025017.1	Genbank	exon	17422276	17422365	.	-	.	gene_id "G4P62_007943"; transcript_id "gnl|WGS:JAAVVJ|G4P62_T012945"; gene "esyt2"; locus_tag "G4P62_007943"; note "transcript variant X1"; orig_protein_id "gnl|WGS:JAAVVJ|G4P62_P012945"; orig_transcript_id "gnl|WGS:JAAVVJ|G4P62_T012945"; product "extended synaptotagmin protein 2"; transcript_biotype "mRNA"; exon_number "6";
CM025017.1	Genbank	exon	17404175	17404230	.	-	.	gene_id "G4P62_007943"; transcript_id "gnl|WGS:JAAVVJ|G4P62_T012945"; gene "esyt2"; locus_tag "G4P62_007943"; note "transcript variant X1"; orig_protein_id "gnl|WGS:JAAVVJ|G4P62_P012945"; orig_transcript_id "gnl|WGS:JAAVVJ|G4P62_T012945"; product "extended synaptotagmin protein 2"; transcript_biotype "mRNA"; exon_number "7";
CM025017.1	Genbank	exon	17392282	17392402	.	-	.	gene_id "G4P62_007943"; transcript_id "gnl|WGS:JAAVVJ|G4P62_T012945"; gene "esyt2"; locus_tag "G4P62_007943"; note "transcript variant X1"; orig_protein_id "gnl|WGS:JAAVVJ|G4P62_P012945"; orig_transcript_id "gnl|WGS:JAAVVJ|G4P62_T012945"; product "extended synaptotagmin protein 2"; transcript_biotype "mRNA"; exon_number "8";
CM025017.1	Genbank	exon	17387860	17388036	.	-	.	gene_id "G4P62_007943"; transcript_id "gnl|WGS:JAAVVJ|G4P62_T012945"; gene "esyt2"; locus_tag "G4P62_007943"; note "transcript variant X1"; orig_protein_id "gnl|WGS:JAAVVJ|G4P62_P012945"; orig_transcript_id "gnl|WGS:JAAVVJ|G4P62_T012945"; product "extended synaptotagmin protein 2"; transcript_biotype "mRNA"; exon_number "9";
CM025017.1	Genbank	exon	17387609	17387691	.	-	.	gene_id "G4P62_007943"; transcript_id "gnl|WGS:JAAVVJ|G4P62_T012945"; gene "esyt2"; locus_tag "G4P62_007943"; note "transcript variant X1"; orig_protein_id "gnl|WGS:JAAVVJ|G4P62_P012945"; orig_transcript_id "gnl|WGS:JAAVVJ|G4P62_T012945"; product "extended synaptotagmin protein 2"; transcript_biotype "mRNA"; exon_number "10";
CM025017.1	Genbank	exon	17387254	17387302	.	-	.	gene_id "G4P62_007943"; transcript_id "gnl|WGS:JAAVVJ|G4P62_T012945"; gene "esyt2"; locus_tag "G4P62_007943"; note "transcript variant X1"; orig_protein_id "gnl|WGS:JAAVVJ|G4P62_P012945"; orig_transcript_id "gnl|WGS:JAAVVJ|G4P62_T012945"; product "extended synaptotagmin protein 2"; transcript_biotype "mRNA"; exon_number "11";
CM025017.1	Genbank	exon	17384571	17384660	.	-	.	gene_id "G4P62_007943"; transcript_id "gnl|WGS:JAAVVJ|G4P62_T012945"; gene "esyt2"; locus_tag "G4P62_007943"; note "transcript variant X1"; orig_protein_id "gnl|WGS:JAAVVJ|G4P62_P012945"; orig_transcript_id "gnl|WGS:JAAVVJ|G4P62_T012945"; product "extended synaptotagmin protein 2"; transcript_biotype "mRNA"; exon_number "12";
CM025017.1	Genbank	exon	17384401	17384496	.	-	.	gene_id "G4P62_007943"; transcript_id "gnl|WGS:JAAVVJ|G4P62_T012945"; gene "esyt2"; locus_tag "G4P62_007943"; note "transcript variant X1"; orig_protein_id "gnl|WGS:JAAVVJ|G4P62_P012945"; orig_transcript_id "gnl|WGS:JAAVVJ|G4P62_T012945"; product "extended synaptotagmin protein 2"; transcript_biotype "mRNA"; exon_number "13";
CM025017.1	Genbank	exon	17381983	17382084	.	-	.	gene_id "G4P62_007943"; transcript_id "gnl|WGS:JAAVVJ|G4P62_T012945"; gene "esyt2"; locus_tag "G4P62_007943"; note "transcript variant X1"; orig_protein_id "gnl|WGS:JAAVVJ|G4P62_P012945"; orig_transcript_id "gnl|WGS:JAAVVJ|G4P62_T012945"; product "extended synaptotagmin protein 2"; transcript_biotype "mRNA"; exon_number "14";
CM025017.1	Genbank	exon	17381220	17381282	.	-	.	gene_id "G4P62_007943"; transcript_id "gnl|WGS:JAAVVJ|G4P62_T012945"; gene "esyt2"; locus_tag "G4P62_007943"; note "transcript variant X1"; orig_protein_id "gnl|WGS:JAAVVJ|G4P62_P012945"; orig_transcript_id "gnl|WGS:JAAVVJ|G4P62_T012945"; product "extended synaptotagmin protein 2"; transcript_biotype "mRNA"; exon_number "15";
CM025017.1	Genbank	exon	17377484	17377558	.	-	.	gene_id "G4P62_007943"; transcript_id "gnl|WGS:JAAVVJ|G4P62_T012945"; gene "esyt2"; locus_tag "G4P62_007943"; note "transcript variant X1"; orig_protein_id "gnl|WGS:JAAVVJ|G4P62_P012945"; orig_transcript_id "gnl|WGS:JAAVVJ|G4P62_T012945"; product "extended synaptotagmin protein 2"; transcript_biotype "mRNA"; exon_number "16";
CM025017.1	Genbank	exon	17375300	17375386	.	-	.	gene_id "G4P62_007943"; transcript_id "gnl|WGS:JAAVVJ|G4P62_T012945"; gene "esyt2"; locus_tag "G4P62_007943"; note "transcript variant X1"; orig_protein_id "gnl|WGS:JAAVVJ|G4P62_P012945"; orig_transcript_id "gnl|WGS:JAAVVJ|G4P62_T012945"; product "extended synaptotagmin protein 2"; transcript_biotype "mRNA"; exon_number "17";
CM025017.1	Genbank	exon	17375037	17375186	.	-	.	gene_id "G4P62_007943"; transcript_id "gnl|WGS:JAAVVJ|G4P62_T012945"; gene "esyt2"; locus_tag "G4P62_007943"; note "transcript variant X1"; orig_protein_id "gnl|WGS:JAAVVJ|G4P62_P012945"; orig_transcript_id "gnl|WGS:JAAVVJ|G4P62_T012945"; product "extended synaptotagmin protein 2"; transcript_biotype "mRNA"; exon_number "18";
CM025017.1	Genbank	exon	17373774	17374126	.	-	.	gene_id "G4P62_007943"; transcript_id "gnl|WGS:JAAVVJ|G4P62_T012945"; gene "esyt2"; locus_tag "G4P62_007943"; note "transcript variant X1"; orig_protein_id "gnl|WGS:JAAVVJ|G4P62_P012945"; orig_transcript_id "gnl|WGS:JAAVVJ|G4P62_T012945"; product "extended synaptotagmin protein 2"; transcript_biotype "mRNA"; exon_number "19";
CM025017.1	Genbank	exon	17373591	17373689	.	-	.	gene_id "G4P62_007943"; transcript_id "gnl|WGS:JAAVVJ|G4P62_T012945"; gene "esyt2"; locus_tag "G4P62_007943"; note "transcript variant X1"; orig_protein_id "gnl|WGS:JAAVVJ|G4P62_P012945"; orig_transcript_id "gnl|WGS:JAAVVJ|G4P62_T012945"; product "extended synaptotagmin protein 2"; transcript_biotype "mRNA"; exon_number "20";
CM025017.1	Genbank	exon	17373374	17373505	.	-	.	gene_id "G4P62_007943"; transcript_id "gnl|WGS:JAAVVJ|G4P62_T012945"; gene "esyt2"; locus_tag "G4P62_007943"; note "transcript variant X1"; orig_protein_id "gnl|WGS:JAAVVJ|G4P62_P012945"; orig_transcript_id "gnl|WGS:JAAVVJ|G4P62_T012945"; product "extended synaptotagmin protein 2"; transcript_biotype "mRNA"; exon_number "21";
CM025017.1	Genbank	exon	17370820	17370925	.	-	.	gene_id "G4P62_007943"; transcript_id "gnl|WGS:JAAVVJ|G4P62_T012945"; gene "esyt2"; locus_tag "G4P62_007943"; note "transcript variant X1"; orig_protein_id "gnl|WGS:JAAVVJ|G4P62_P012945"; orig_transcript_id "gnl|WGS:JAAVVJ|G4P62_T012945"; product "extended synaptotagmin protein 2"; transcript_biotype "mRNA"; exon_number "22";
CM025017.1	Genbank	exon	17368892	17368941	.	-	.	gene_id "G4P62_007943"; transcript_id "gnl|WGS:JAAVVJ|G4P62_T012945"; gene "esyt2"; locus_tag "G4P62_007943"; note "transcript variant X1"; orig_protein_id "gnl|WGS:JAAVVJ|G4P62_P012945"; orig_transcript_id "gnl|WGS:JAAVVJ|G4P62_T012945"; product "extended synaptotagmin protein 2"; transcript_biotype "mRNA"; exon_number "23";
CM025017.1	Genbank	exon	17368547	17368776	.	-	.	gene_id "G4P62_007943"; transcript_id "gnl|WGS:JAAVVJ|G4P62_T012945"; gene "esyt2"; locus_tag "G4P62_007943"; note "transcript variant X1"; orig_protein_id "gnl|WGS:JAAVVJ|G4P62_P012945"; orig_transcript_id "gnl|WGS:JAAVVJ|G4P62_T012945"; product "extended synaptotagmin protein 2"; transcript_biotype "mRNA"; exon_number "24";
CM025017.1	Genbank	CDS	17436551	17436952	.	-	0	gene_id "G4P62_007943"; transcript_id "gnl|WGS:JAAVVJ|G4P62_T012945"; gbkey "CDS"; gene "esyt2"; locus_tag "G4P62_007943"; orig_transcript_id "gnl|WGS:JAAVVJ|G4P62_T012945"; product "transcript variant X1"; protein_id "KAF7213424.1"; exon_number "1";
CM025017.1	Genbank	CDS	17431026	17431067	.	-	0	gene_id "G4P62_007943"; transcript_id "gnl|WGS:JAAVVJ|G4P62_T012945"; gbkey "CDS"; gene "esyt2"; locus_tag "G4P62_007943"; orig_transcript_id "gnl|WGS:JAAVVJ|G4P62_T012945"; product "transcript variant X1"; protein_id "KAF7213424.1"; exon_number "2";
CM025017.1	Genbank	CDS	17430465	17430599	.	-	0	gene_id "G4P62_007943"; transcript_id "gnl|WGS:JAAVVJ|G4P62_T012945"; gbkey "CDS"; gene "esyt2"; locus_tag "G4P62_007943"; orig_transcript_id "gnl|WGS:JAAVVJ|G4P62_T012945"; product "transcript variant X1"; protein_id "KAF7213424.1"; exon_number "3";
CM025017.1	Genbank	CDS	17430124	17430200	.	-	0	gene_id "G4P62_007943"; transcript_id "gnl|WGS:JAAVVJ|G4P62_T012945"; gbkey "CDS"; gene "esyt2"; locus_tag "G4P62_007943"; orig_transcript_id "gnl|WGS:JAAVVJ|G4P62_T012945"; product "transcript variant X1"; protein_id "KAF7213424.1"; exon_number "4";
CM025017.1	Genbank	CDS	17427938	17428010	.	-	1	gene_id "G4P62_007943"; transcript_id "gnl|WGS:JAAVVJ|G4P62_T012945"; gbkey "CDS"; gene "esyt2"; locus_tag "G4P62_007943"; orig_transcript_id "gnl|WGS:JAAVVJ|G4P62_T012945"; product "transcript variant X1"; protein_id "KAF7213424.1"; exon_number "5";
CM025017.1	Genbank	CDS	17422276	17422365	.	-	0	gene_id "G4P62_007943"; transcript_id "gnl|WGS:JAAVVJ|G4P62_T012945"; gbkey "CDS"; gene "esyt2"; locus_tag "G4P62_007943"; orig_transcript_id "gnl|WGS:JAAVVJ|G4P62_T012945"; product "transcript variant X1"; protein_id "KAF7213424.1"; exon_number "6";
CM025017.1	Genbank	CDS	17404175	17404230	.	-	0	gene_id "G4P62_007943"; transcript_id "gnl|WGS:JAAVVJ|G4P62_T012945"; gbkey "CDS"; gene "esyt2"; locus_tag "G4P62_007943"; orig_transcript_id "gnl|WGS:JAAVVJ|G4P62_T012945"; product "transcript variant X1"; protein_id "KAF7213424.1"; exon_number "7";
CM025017.1	Genbank	CDS	17392282	17392402	.	-	1	gene_id "G4P62_007943"; transcript_id "gnl|WGS:JAAVVJ|G4P62_T012945"; gbkey "CDS"; gene "esyt2"; locus_tag "G4P62_007943"; orig_transcript_id "gnl|WGS:JAAVVJ|G4P62_T012945"; product "transcript variant X1"; protein_id "KAF7213424.1"; exon_number "8";
CM025017.1	Genbank	CDS	17387860	17388036	.	-	0	gene_id "G4P62_007943"; transcript_id "gnl|WGS:JAAVVJ|G4P62_T012945"; gbkey "CDS"; gene "esyt2"; locus_tag "G4P62_007943"; orig_transcript_id "gnl|WGS:JAAVVJ|G4P62_T012945"; product "transcript variant X1"; protein_id "KAF7213424.1"; exon_number "9";
CM025017.1	Genbank	CDS	17387609	17387691	.	-	0	gene_id "G4P62_007943"; transcript_id "gnl|WGS:JAAVVJ|G4P62_T012945"; gbkey "CDS"; gene "esyt2"; locus_tag "G4P62_007943"; orig_transcript_id "gnl|WGS:JAAVVJ|G4P62_T012945"; product "transcript variant X1"; protein_id "KAF7213424.1"; exon_number "10";
CM025017.1	Genbank	CDS	17387254	17387302	.	-	1	gene_id "G4P62_007943"; transcript_id "gnl|WGS:JAAVVJ|G4P62_T012945"; gbkey "CDS"; gene "esyt2"; locus_tag "G4P62_007943"; orig_transcript_id "gnl|WGS:JAAVVJ|G4P62_T012945"; product "transcript variant X1"; protein_id "KAF7213424.1"; exon_number "11";
CM025017.1	Genbank	CDS	17384571	17384660	.	-	0	gene_id "G4P62_007943"; transcript_id "gnl|WGS:JAAVVJ|G4P62_T012945"; gbkey "CDS"; gene "esyt2"; locus_tag "G4P62_007943"; orig_transcript_id "gnl|WGS:JAAVVJ|G4P62_T012945"; product "transcript variant X1"; protein_id "KAF7213424.1"; exon_number "12";
CM025017.1	Genbank	CDS	17384401	17384496	.	-	0	gene_id "G4P62_007943"; transcript_id "gnl|WGS:JAAVVJ|G4P62_T012945"; gbkey "CDS"; gene "esyt2"; locus_tag "G4P62_007943"; orig_transcript_id "gnl|WGS:JAAVVJ|G4P62_T012945"; product "transcript variant X1"; protein_id "KAF7213424.1"; exon_number "13";
CM025017.1	Genbank	CDS	17381983	17382084	.	-	0	gene_id "G4P62_007943"; transcript_id "gnl|WGS:JAAVVJ|G4P62_T012945"; gbkey "CDS"; gene "esyt2"; locus_tag "G4P62_007943"; orig_transcript_id "gnl|WGS:JAAVVJ|G4P62_T012945"; product "transcript variant X1"; protein_id "KAF7213424.1"; exon_number "14";
CM025017.1	Genbank	CDS	17381220	17381282	.	-	0	gene_id "G4P62_007943"; transcript_id "gnl|WGS:JAAVVJ|G4P62_T012945"; gbkey "CDS"; gene "esyt2"; locus_tag "G4P62_007943"; orig_transcript_id "gnl|WGS:JAAVVJ|G4P62_T012945"; product "transcript variant X1"; protein_id "KAF7213424.1"; exon_number "15";
CM025017.1	Genbank	CDS	17377484	17377558	.	-	0	gene_id "G4P62_007943"; transcript_id "gnl|WGS:JAAVVJ|G4P62_T012945"; gbkey "CDS"; gene "esyt2"; locus_tag "G4P62_007943"; orig_transcript_id "gnl|WGS:JAAVVJ|G4P62_T012945"; product "transcript variant X1"; protein_id "KAF7213424.1"; exon_number "16";
CM025017.1	Genbank	CDS	17375300	17375386	.	-	0	gene_id "G4P62_007943"; transcript_id "gnl|WGS:JAAVVJ|G4P62_T012945"; gbkey "CDS"; gene "esyt2"; locus_tag "G4P62_007943"; orig_transcript_id "gnl|WGS:JAAVVJ|G4P62_T012945"; product "transcript variant X1"; protein_id "KAF7213424.1"; exon_number "17";
CM025017.1	Genbank	CDS	17375037	17375186	.	-	0	gene_id "G4P62_007943"; transcript_id "gnl|WGS:JAAVVJ|G4P62_T012945"; gbkey "CDS"; gene "esyt2"; locus_tag "G4P62_007943"; orig_transcript_id "gnl|WGS:JAAVVJ|G4P62_T012945"; product "transcript variant X1"; protein_id "KAF7213424.1"; exon_number "18";
CM025017.1	Genbank	CDS	17373774	17374126	.	-	0	gene_id "G4P62_007943"; transcript_id "gnl|WGS:JAAVVJ|G4P62_T012945"; gbkey "CDS"; gene "esyt2"; locus_tag "G4P62_007943"; orig_transcript_id "gnl|WGS:JAAVVJ|G4P62_T012945"; product "transcript variant X1"; protein_id "KAF7213424.1"; exon_number "19";
CM025017.1	Genbank	CDS	17373591	17373689	.	-	1	gene_id "G4P62_007943"; transcript_id "gnl|WGS:JAAVVJ|G4P62_T012945"; gbkey "CDS"; gene "esyt2"; locus_tag "G4P62_007943"; orig_transcript_id "gnl|WGS:JAAVVJ|G4P62_T012945"; product "transcript variant X1"; protein_id "KAF7213424.1"; exon_number "20";
CM025017.1	Genbank	CDS	17373374	17373505	.	-	1	gene_id "G4P62_007943"; transcript_id "gnl|WGS:JAAVVJ|G4P62_T012945"; gbkey "CDS"; gene "esyt2"; locus_tag "G4P62_007943"; orig_transcript_id "gnl|WGS:JAAVVJ|G4P62_T012945"; product "transcript variant X1"; protein_id "KAF7213424.1"; exon_number "21";
CM025017.1	Genbank	CDS	17370820	17370925	.	-	1	gene_id "G4P62_007943"; transcript_id "gnl|WGS:JAAVVJ|G4P62_T012945"; gbkey "CDS"; gene "esyt2"; locus_tag "G4P62_007943"; orig_transcript_id "gnl|WGS:JAAVVJ|G4P62_T012945"; product "transcript variant X1"; protein_id "KAF7213424.1"; exon_number "22";
CM025017.1	Genbank	CDS	17368892	17368941	.	-	0	gene_id "G4P62_007943"; transcript_id "gnl|WGS:JAAVVJ|G4P62_T012945"; gbkey "CDS"; gene "esyt2"; locus_tag "G4P62_007943"; orig_transcript_id "gnl|WGS:JAAVVJ|G4P62_T012945"; product "transcript variant X1"; protein_id "KAF7213424.1"; exon_number "23";
CM025017.1	Genbank	CDS	17368707	17368776	.	-	1	gene_id "G4P62_007943"; transcript_id "gnl|WGS:JAAVVJ|G4P62_T012945"; gbkey "CDS"; gene "esyt2"; locus_tag "G4P62_007943"; orig_transcript_id "gnl|WGS:JAAVVJ|G4P62_T012945"; product "transcript variant X1"; protein_id "KAF7213424.1"; exon_number "24";
CM025017.1	Genbank	start_codon	17436950	17436952	.	-	0	gene_id "G4P62_007943"; transcript_id "gnl|WGS:JAAVVJ|G4P62_T012945"; gbkey "CDS"; gene "esyt2"; locus_tag "G4P62_007943"; orig_transcript_id "gnl|WGS:JAAVVJ|G4P62_T012945"; product "transcript variant X1"; protein_id "KAF7213424.1"; exon_number "1";
CM025017.1	Genbank	stop_codon	17368704	17368706	.	-	0	gene_id "G4P62_007943"; transcript_id "gnl|WGS:JAAVVJ|G4P62_T012945"; gbkey "CDS"; gene "esyt2"; locus_tag "G4P62_007943"; orig_transcript_id "gnl|WGS:JAAVVJ|G4P62_T012945"; product "transcript variant X1"; protein_id "KAF7213424.1"; exon_number "24";
CM025017.1	Genbank	transcript	17368547	17437202	.	-	.	gene_id "G4P62_007943"; transcript_id "gnl|WGS:JAAVVJ|G4P62_T012946"; gbkey "mRNA"; gene "esyt2"; locus_tag "G4P62_007943"; note "transcript variant X5"; orig_protein_id "gnl|WGS:JAAVVJ|G4P62_P012946"; orig_transcript_id "gnl|WGS:JAAVVJ|G4P62_T012946"; product "extended synaptotagmin protein 2"; transcript_biotype "mRNA";
CM025017.1	Genbank	exon	17436551	17437202	.	-	.	gene_id "G4P62_007943"; transcript_id "gnl|WGS:JAAVVJ|G4P62_T012946"; gene "esyt2"; locus_tag "G4P62_007943"; note "transcript variant X5"; orig_protein_id "gnl|WGS:JAAVVJ|G4P62_P012946"; orig_transcript_id "gnl|WGS:JAAVVJ|G4P62_T012946"; product "extended synaptotagmin protein 2"; transcript_biotype "mRNA"; exon_number "1";
CM025017.1	Genbank	exon	17431026	17431067	.	-	.	gene_id "G4P62_007943"; transcript_id "gnl|WGS:JAAVVJ|G4P62_T012946"; gene "esyt2"; locus_tag "G4P62_007943"; note "transcript variant X5"; orig_protein_id "gnl|WGS:JAAVVJ|G4P62_P012946"; orig_transcript_id "gnl|WGS:JAAVVJ|G4P62_T012946"; product "extended synaptotagmin protein 2"; transcript_biotype "mRNA"; exon_number "2";
CM025017.1	Genbank	exon	17430465	17430599	.	-	.	gene_id "G4P62_007943"; transcript_id "gnl|WGS:JAAVVJ|G4P62_T012946"; gene "esyt2"; locus_tag "G4P62_007943"; note "transcript variant X5"; orig_protein_id "gnl|WGS:JAAVVJ|G4P62_P012946"; orig_transcript_id "gnl|WGS:JAAVVJ|G4P62_T012946"; product "extended synaptotagmin protein 2"; transcript_biotype "mRNA"; exon_number "3";
CM025017.1	Genbank	exon	17430124	17430200	.	-	.	gene_id "G4P62_007943"; transcript_id "gnl|WGS:JAAVVJ|G4P62_T012946"; gene "esyt2"; locus_tag "G4P62_007943"; note "transcript variant X5"; orig_protein_id "gnl|WGS:JAAVVJ|G4P62_P012946"; orig_transcript_id "gnl|WGS:JAAVVJ|G4P62_T012946"; product "extended synaptotagmin protein 2"; transcript_biotype "mRNA"; exon_number "4";
CM025017.1	Genbank	exon	17427938	17428010	.	-	.	gene_id "G4P62_007943"; transcript_id "gnl|WGS:JAAVVJ|G4P62_T012946"; gene "esyt2"; locus_tag "G4P62_007943"; note "transcript variant X5"; orig_protein_id "gnl|WGS:JAAVVJ|G4P62_P012946"; orig_transcript_id "gnl|WGS:JAAVVJ|G4P62_T012946"; product "extended synaptotagmin protein 2"; transcript_biotype "mRNA"; exon_number "5";
CM025017.1	Genbank	exon	17422276	17422365	.	-	.	gene_id "G4P62_007943"; transcript_id "gnl|WGS:JAAVVJ|G4P62_T012946"; gene "esyt2"; locus_tag "G4P62_007943"; note "transcript variant X5"; orig_protein_id "gnl|WGS:JAAVVJ|G4P62_P012946"; orig_transcript_id "gnl|WGS:JAAVVJ|G4P62_T012946"; product "extended synaptotagmin protein 2"; transcript_biotype "mRNA"; exon_number "6";
CM025017.1	Genbank	exon	17404175	17404230	.	-	.	gene_id "G4P62_007943"; transcript_id "gnl|WGS:JAAVVJ|G4P62_T012946"; gene "esyt2"; locus_tag "G4P62_007943"; note "transcript variant X5"; orig_protein_id "gnl|WGS:JAAVVJ|G4P62_P012946"; orig_transcript_id "gnl|WGS:JAAVVJ|G4P62_T012946"; product "extended synaptotagmin protein 2"; transcript_biotype "mRNA"; exon_number "7";
CM025017.1	Genbank	exon	17392282	17392402	.	-	.	gene_id "G4P62_007943"; transcript_id "gnl|WGS:JAAVVJ|G4P62_T012946"; gene "esyt2"; locus_tag "G4P62_007943"; note "transcript variant X5"; orig_protein_id "gnl|WGS:JAAVVJ|G4P62_P012946"; orig_transcript_id "gnl|WGS:JAAVVJ|G4P62_T012946"; product "extended synaptotagmin protein 2"; transcript_biotype "mRNA"; exon_number "8";
CM025017.1	Genbank	exon	17387860	17388036	.	-	.	gene_id "G4P62_007943"; transcript_id "gnl|WGS:JAAVVJ|G4P62_T012946"; gene "esyt2"; locus_tag "G4P62_007943"; note "transcript variant X5"; orig_protein_id "gnl|WGS:JAAVVJ|G4P62_P012946"; orig_transcript_id "gnl|WGS:JAAVVJ|G4P62_T012946"; product "extended synaptotagmin protein 2"; transcript_biotype "mRNA"; exon_number "9";
CM025017.1	Genbank	exon	17387609	17387691	.	-	.	gene_id "G4P62_007943"; transcript_id "gnl|WGS:JAAVVJ|G4P62_T012946"; gene "esyt2"; locus_tag "G4P62_007943"; note "transcript variant X5"; orig_protein_id "gnl|WGS:JAAVVJ|G4P62_P012946"; orig_transcript_id "gnl|WGS:JAAVVJ|G4P62_T012946"; product "extended synaptotagmin protein 2"; transcript_biotype "mRNA"; exon_number "10";
CM025017.1	Genbank	exon	17387254	17387302	.	-	.	gene_id "G4P62_007943"; transcript_id "gnl|WGS:JAAVVJ|G4P62_T012946"; gene "esyt2"; locus_tag "G4P62_007943"; note "transcript variant X5"; orig_protein_id "gnl|WGS:JAAVVJ|G4P62_P012946"; orig_transcript_id "gnl|WGS:JAAVVJ|G4P62_T012946"; product "extended synaptotagmin protein 2"; transcript_biotype "mRNA"; exon_number "11";
CM025017.1	Genbank	exon	17384571	17384660	.	-	.	gene_id "G4P62_007943"; transcript_id "gnl|WGS:JAAVVJ|G4P62_T012946"; gene "esyt2"; locus_tag "G4P62_007943"; note "transcript variant X5"; orig_protein_id "gnl|WGS:JAAVVJ|G4P62_P012946"; orig_transcript_id "gnl|WGS:JAAVVJ|G4P62_T012946"; product "extended synaptotagmin protein 2"; transcript_biotype "mRNA"; exon_number "12";
CM025017.1	Genbank	exon	17384401	17384496	.	-	.	gene_id "G4P62_007943"; transcript_id "gnl|WGS:JAAVVJ|G4P62_T012946"; gene "esyt2"; locus_tag "G4P62_007943"; note "transcript variant X5"; orig_protein_id "gnl|WGS:JAAVVJ|G4P62_P012946"; orig_transcript_id "gnl|WGS:JAAVVJ|G4P62_T012946"; product "extended synaptotagmin protein 2"; transcript_biotype "mRNA"; exon_number "13";
CM025017.1	Genbank	exon	17377484	17377558	.	-	.	gene_id "G4P62_007943"; transcript_id "gnl|WGS:JAAVVJ|G4P62_T012946"; gene "esyt2"; locus_tag "G4P62_007943"; note "transcript variant X5"; orig_protein_id "gnl|WGS:JAAVVJ|G4P62_P012946"; orig_transcript_id "gnl|WGS:JAAVVJ|G4P62_T012946"; product "extended synaptotagmin protein 2"; transcript_biotype "mRNA"; exon_number "14";
CM025017.1	Genbank	exon	17375300	17375386	.	-	.	gene_id "G4P62_007943"; transcript_id "gnl|WGS:JAAVVJ|G4P62_T012946"; gene "esyt2"; locus_tag "G4P62_007943"; note "transcript variant X5"; orig_protein_id "gnl|WGS:JAAVVJ|G4P62_P012946"; orig_transcript_id "gnl|WGS:JAAVVJ|G4P62_T012946"; product "extended synaptotagmin protein 2"; transcript_biotype "mRNA"; exon_number "15";
CM025017.1	Genbank	exon	17375037	17375186	.	-	.	gene_id "G4P62_007943"; transcript_id "gnl|WGS:JAAVVJ|G4P62_T012946"; gene "esyt2"; locus_tag "G4P62_007943"; note "transcript variant X5"; orig_protein_id "gnl|WGS:JAAVVJ|G4P62_P012946"; orig_transcript_id "gnl|WGS:JAAVVJ|G4P62_T012946"; product "extended synaptotagmin protein 2"; transcript_biotype "mRNA"; exon_number "16";
CM025017.1	Genbank	exon	17373774	17374126	.	-	.	gene_id "G4P62_007943"; transcript_id "gnl|WGS:JAAVVJ|G4P62_T012946"; gene "esyt2"; locus_tag "G4P62_007943"; note "transcript variant X5"; orig_protein_id "gnl|WGS:JAAVVJ|G4P62_P012946"; orig_transcript_id "gnl|WGS:JAAVVJ|G4P62_T012946"; product "extended synaptotagmin protein 2"; transcript_biotype "mRNA"; exon_number "17";
CM025017.1	Genbank	exon	17373591	17373689	.	-	.	gene_id "G4P62_007943"; transcript_id "gnl|WGS:JAAVVJ|G4P62_T012946"; gene "esyt2"; locus_tag "G4P62_007943"; note "transcript variant X5"; orig_protein_id "gnl|WGS:JAAVVJ|G4P62_P012946"; orig_transcript_id "gnl|WGS:JAAVVJ|G4P62_T012946"; product "extended synaptotagmin protein 2"; transcript_biotype "mRNA"; exon_number "18";
CM025017.1	Genbank	exon	17373374	17373505	.	-	.	gene_id "G4P62_007943"; transcript_id "gnl|WGS:JAAVVJ|G4P62_T012946"; gene "esyt2"; locus_tag "G4P62_007943"; note "transcript variant X5"; orig_protein_id "gnl|WGS:JAAVVJ|G4P62_P012946"; orig_transcript_id "gnl|WGS:JAAVVJ|G4P62_T012946"; product "extended synaptotagmin protein 2"; transcript_biotype "mRNA"; exon_number "19";
CM025017.1	Genbank	exon	17370820	17370925	.	-	.	gene_id "G4P62_007943"; transcript_id "gnl|WGS:JAAVVJ|G4P62_T012946"; gene "esyt2"; locus_tag "G4P62_007943"; note "transcript variant X5"; orig_protein_id "gnl|WGS:JAAVVJ|G4P62_P012946"; orig_transcript_id "gnl|WGS:JAAVVJ|G4P62_T012946"; product "extended synaptotagmin protein 2"; transcript_biotype "mRNA"; exon_number "20";
CM025017.1	Genbank	exon	17368892	17368941	.	-	.	gene_id "G4P62_007943"; transcript_id "gnl|WGS:JAAVVJ|G4P62_T012946"; gene "esyt2"; locus_tag "G4P62_007943"; note "transcript variant X5"; orig_protein_id "gnl|WGS:JAAVVJ|G4P62_P012946"; orig_transcript_id "gnl|WGS:JAAVVJ|G4P62_T012946"; product "extended synaptotagmin protein 2"; transcript_biotype "mRNA"; exon_number "21";
CM025017.1	Genbank	exon	17368547	17368776	.	-	.	gene_id "G4P62_007943"; transcript_id "gnl|WGS:JAAVVJ|G4P62_T012946"; gene "esyt2"; locus_tag "G4P62_007943"; note "transcript variant X5"; orig_protein_id "gnl|WGS:JAAVVJ|G4P62_P012946"; orig_transcript_id "gnl|WGS:JAAVVJ|G4P62_T012946"; product "extended synaptotagmin protein 2"; transcript_biotype "mRNA"; exon_number "22";
CM025017.1	Genbank	CDS	17436551	17436952	.	-	0	gene_id "G4P62_007943"; transcript_id "gnl|WGS:JAAVVJ|G4P62_T012946"; gbkey "CDS"; gene "esyt2"; locus_tag "G4P62_007943"; orig_transcript_id "gnl|WGS:JAAVVJ|G4P62_T012946"; product "transcript variant X5"; protein_id "KAF7213425.1"; exon_number "1";
CM025017.1	Genbank	CDS	17431026	17431067	.	-	0	gene_id "G4P62_007943"; transcript_id "gnl|WGS:JAAVVJ|G4P62_T012946"; gbkey "CDS"; gene "esyt2"; locus_tag "G4P62_007943"; orig_transcript_id "gnl|WGS:JAAVVJ|G4P62_T012946"; product "transcript variant X5"; protein_id "KAF7213425.1"; exon_number "2";
CM025017.1	Genbank	CDS	17430465	17430599	.	-	0	gene_id "G4P62_007943"; transcript_id "gnl|WGS:JAAVVJ|G4P62_T012946"; gbkey "CDS"; gene "esyt2"; locus_tag "G4P62_007943"; orig_transcript_id "gnl|WGS:JAAVVJ|G4P62_T012946"; product "transcript variant X5"; protein_id "KAF7213425.1"; exon_number "3";
CM025017.1	Genbank	CDS	17430124	17430200	.	-	0	gene_id "G4P62_007943"; transcript_id "gnl|WGS:JAAVVJ|G4P62_T012946"; gbkey "CDS"; gene "esyt2"; locus_tag "G4P62_007943"; orig_transcript_id "gnl|WGS:JAAVVJ|G4P62_T012946"; product "transcript variant X5"; protein_id "KAF7213425.1"; exon_number "4";
CM025017.1	Genbank	CDS	17427938	17428010	.	-	1	gene_id "G4P62_007943"; transcript_id "gnl|WGS:JAAVVJ|G4P62_T012946"; gbkey "CDS"; gene "esyt2"; locus_tag "G4P62_007943"; orig_transcript_id "gnl|WGS:JAAVVJ|G4P62_T012946"; product "transcript variant X5"; protein_id "KAF7213425.1"; exon_number "5";
CM025017.1	Genbank	CDS	17422276	17422365	.	-	0	gene_id "G4P62_007943"; transcript_id "gnl|WGS:JAAVVJ|G4P62_T012946"; gbkey "CDS"; gene "esyt2"; locus_tag "G4P62_007943"; orig_transcript_id "gnl|WGS:JAAVVJ|G4P62_T012946"; product "transcript variant X5"; protein_id "KAF7213425.1"; exon_number "6";
CM025017.1	Genbank	CDS	17404175	17404230	.	-	0	gene_id "G4P62_007943"; transcript_id "gnl|WGS:JAAVVJ|G4P62_T012946"; gbkey "CDS"; gene "esyt2"; locus_tag "G4P62_007943"; orig_transcript_id "gnl|WGS:JAAVVJ|G4P62_T012946"; product "transcript variant X5"; protein_id "KAF7213425.1"; exon_number "7";
CM025017.1	Genbank	CDS	17392282	17392402	.	-	1	gene_id "G4P62_007943"; transcript_id "gnl|WGS:JAAVVJ|G4P62_T012946"; gbkey "CDS"; gene "esyt2"; locus_tag "G4P62_007943"; orig_transcript_id "gnl|WGS:JAAVVJ|G4P62_T012946"; product "transcript variant X5"; protein_id "KAF7213425.1"; exon_number "8";
CM025017.1	Genbank	CDS	17387860	17388036	.	-	0	gene_id "G4P62_007943"; transcript_id "gnl|WGS:JAAVVJ|G4P62_T012946"; gbkey "CDS"; gene "esyt2"; locus_tag "G4P62_007943"; orig_transcript_id "gnl|WGS:JAAVVJ|G4P62_T012946"; product "transcript variant X5"; protein_id "KAF7213425.1"; exon_number "9";
CM025017.1	Genbank	CDS	17387609	17387691	.	-	0	gene_id "G4P62_007943"; transcript_id "gnl|WGS:JAAVVJ|G4P62_T012946"; gbkey "CDS"; gene "esyt2"; locus_tag "G4P62_007943"; orig_transcript_id "gnl|WGS:JAAVVJ|G4P62_T012946"; product "transcript variant X5"; protein_id "KAF7213425.1"; exon_number "10";
CM025017.1	Genbank	CDS	17387254	17387302	.	-	1	gene_id "G4P62_007943"; transcript_id "gnl|WGS:JAAVVJ|G4P62_T012946"; gbkey "CDS"; gene "esyt2"; locus_tag "G4P62_007943"; orig_transcript_id "gnl|WGS:JAAVVJ|G4P62_T012946"; product "transcript variant X5"; protein_id "KAF7213425.1"; exon_number "11";
CM025017.1	Genbank	CDS	17384571	17384660	.	-	0	gene_id "G4P62_007943"; transcript_id "gnl|WGS:JAAVVJ|G4P62_T012946"; gbkey "CDS"; gene "esyt2"; locus_tag "G4P62_007943"; orig_transcript_id "gnl|WGS:JAAVVJ|G4P62_T012946"; product "transcript variant X5"; protein_id "KAF7213425.1"; exon_number "12";
CM025017.1	Genbank	CDS	17384401	17384496	.	-	0	gene_id "G4P62_007943"; transcript_id "gnl|WGS:JAAVVJ|G4P62_T012946"; gbkey "CDS"; gene "esyt2"; locus_tag "G4P62_007943"; orig_transcript_id "gnl|WGS:JAAVVJ|G4P62_T012946"; product "transcript variant X5"; protein_id "KAF7213425.1"; exon_number "13";
CM025017.1	Genbank	CDS	17377484	17377558	.	-	0	gene_id "G4P62_007943"; transcript_id "gnl|WGS:JAAVVJ|G4P62_T012946"; gbkey "CDS"; gene "esyt2"; locus_tag "G4P62_007943"; orig_transcript_id "gnl|WGS:JAAVVJ|G4P62_T012946"; product "transcript variant X5"; protein_id "KAF7213425.1"; exon_number "14";
CM025017.1	Genbank	CDS	17375300	17375386	.	-	0	gene_id "G4P62_007943"; transcript_id "gnl|WGS:JAAVVJ|G4P62_T012946"; gbkey "CDS"; gene "esyt2"; locus_tag "G4P62_007943"; orig_transcript_id "gnl|WGS:JAAVVJ|G4P62_T012946"; product "transcript variant X5"; protein_id "KAF7213425.1"; exon_number "15";
CM025017.1	Genbank	CDS	17375037	17375186	.	-	0	gene_id "G4P62_007943"; transcript_id "gnl|WGS:JAAVVJ|G4P62_T012946"; gbkey "CDS"; gene "esyt2"; locus_tag "G4P62_007943"; orig_transcript_id "gnl|WGS:JAAVVJ|G4P62_T012946"; product "transcript variant X5"; protein_id "KAF7213425.1"; exon_number "16";
CM025017.1	Genbank	CDS	17373774	17374126	.	-	0	gene_id "G4P62_007943"; transcript_id "gnl|WGS:JAAVVJ|G4P62_T012946"; gbkey "CDS"; gene "esyt2"; locus_tag "G4P62_007943"; orig_transcript_id "gnl|WGS:JAAVVJ|G4P62_T012946"; product "transcript variant X5"; protein_id "KAF7213425.1"; exon_number "17";
CM025017.1	Genbank	CDS	17373591	17373689	.	-	1	gene_id "G4P62_007943"; transcript_id "gnl|WGS:JAAVVJ|G4P62_T012946"; gbkey "CDS"; gene "esyt2"; locus_tag "G4P62_007943"; orig_transcript_id "gnl|WGS:JAAVVJ|G4P62_T012946"; product "transcript variant X5"; protein_id "KAF7213425.1"; exon_number "18";
CM025017.1	Genbank	CDS	17373374	17373505	.	-	1	gene_id "G4P62_007943"; transcript_id "gnl|WGS:JAAVVJ|G4P62_T012946"; gbkey "CDS"; gene "esyt2"; locus_tag "G4P62_007943"; orig_transcript_id "gnl|WGS:JAAVVJ|G4P62_T012946"; product "transcript variant X5"; protein_id "KAF7213425.1"; exon_number "19";
CM025017.1	Genbank	CDS	17370820	17370925	.	-	1	gene_id "G4P62_007943"; transcript_id "gnl|WGS:JAAVVJ|G4P62_T012946"; gbkey "CDS"; gene "esyt2"; locus_tag "G4P62_007943"; orig_transcript_id "gnl|WGS:JAAVVJ|G4P62_T012946"; product "transcript variant X5"; protein_id "KAF7213425.1"; exon_number "20";
CM025017.1	Genbank	CDS	17368892	17368941	.	-	0	gene_id "G4P62_007943"; transcript_id "gnl|WGS:JAAVVJ|G4P62_T012946"; gbkey "CDS"; gene "esyt2"; locus_tag "G4P62_007943"; orig_transcript_id "gnl|WGS:JAAVVJ|G4P62_T012946"; product "transcript variant X5"; protein_id "KAF7213425.1"; exon_number "21";
CM025017.1	Genbank	CDS	17368707	17368776	.	-	1	gene_id "G4P62_007943"; transcript_id "gnl|WGS:JAAVVJ|G4P62_T012946"; gbkey "CDS"; gene "esyt2"; locus_tag "G4P62_007943"; orig_transcript_id "gnl|WGS:JAAVVJ|G4P62_T012946"; product "transcript variant X5"; protein_id "KAF7213425.1"; exon_number "22";
CM025017.1	Genbank	start_codon	17436950	17436952	.	-	0	gene_id "G4P62_007943"; transcript_id "gnl|WGS:JAAVVJ|G4P62_T012946"; gbkey "CDS"; gene "esyt2"; locus_tag "G4P62_007943"; orig_transcript_id "gnl|WGS:JAAVVJ|G4P62_T012946"; product "transcript variant X5"; protein_id "KAF7213425.1"; exon_number "1";
CM025017.1	Genbank	stop_codon	17368704	17368706	.	-	0	gene_id "G4P62_007943"; transcript_id "gnl|WGS:JAAVVJ|G4P62_T012946"; gbkey "CDS"; gene "esyt2"; locus_tag "G4P62_007943"; orig_transcript_id "gnl|WGS:JAAVVJ|G4P62_T012946"; product "transcript variant X5"; protein_id "KAF7213425.1"; exon_number "22";
CM025017.1	Genbank	transcript	17368547	17437202	.	-	.	gene_id "G4P62_007943"; transcript_id "gnl|WGS:JAAVVJ|G4P62_T012947"; gbkey "mRNA"; gene "esyt2"; locus_tag "G4P62_007943"; note "transcript variant X4"; orig_protein_id "gnl|WGS:JAAVVJ|G4P62_P012947"; orig_transcript_id "gnl|WGS:JAAVVJ|G4P62_T012947"; product "extended synaptotagmin protein 2"; transcript_biotype "mRNA";
CM025017.1	Genbank	exon	17436551	17437202	.	-	.	gene_id "G4P62_007943"; transcript_id "gnl|WGS:JAAVVJ|G4P62_T012947"; gene "esyt2"; locus_tag "G4P62_007943"; note "transcript variant X4"; orig_protein_id "gnl|WGS:JAAVVJ|G4P62_P012947"; orig_transcript_id "gnl|WGS:JAAVVJ|G4P62_T012947"; product "extended synaptotagmin protein 2"; transcript_biotype "mRNA"; exon_number "1";
CM025017.1	Genbank	exon	17431026	17431067	.	-	.	gene_id "G4P62_007943"; transcript_id "gnl|WGS:JAAVVJ|G4P62_T012947"; gene "esyt2"; locus_tag "G4P62_007943"; note "transcript variant X4"; orig_protein_id "gnl|WGS:JAAVVJ|G4P62_P012947"; orig_transcript_id "gnl|WGS:JAAVVJ|G4P62_T012947"; product "extended synaptotagmin protein 2"; transcript_biotype "mRNA"; exon_number "2";
CM025017.1	Genbank	exon	17430465	17430599	.	-	.	gene_id "G4P62_007943"; transcript_id "gnl|WGS:JAAVVJ|G4P62_T012947"; gene "esyt2"; locus_tag "G4P62_007943"; note "transcript variant X4"; orig_protein_id "gnl|WGS:JAAVVJ|G4P62_P012947"; orig_transcript_id "gnl|WGS:JAAVVJ|G4P62_T012947"; product "extended synaptotagmin protein 2"; transcript_biotype "mRNA"; exon_number "3";
CM025017.1	Genbank	exon	17430124	17430200	.	-	.	gene_id "G4P62_007943"; transcript_id "gnl|WGS:JAAVVJ|G4P62_T012947"; gene "esyt2"; locus_tag "G4P62_007943"; note "transcript variant X4"; orig_protein_id "gnl|WGS:JAAVVJ|G4P62_P012947"; orig_transcript_id "gnl|WGS:JAAVVJ|G4P62_T012947"; product "extended synaptotagmin protein 2"; transcript_biotype "mRNA"; exon_number "4";
CM025017.1	Genbank	exon	17427938	17428010	.	-	.	gene_id "G4P62_007943"; transcript_id "gnl|WGS:JAAVVJ|G4P62_T012947"; gene "esyt2"; locus_tag "G4P62_007943"; note "transcript variant X4"; orig_protein_id "gnl|WGS:JAAVVJ|G4P62_P012947"; orig_transcript_id "gnl|WGS:JAAVVJ|G4P62_T012947"; product "extended synaptotagmin protein 2"; transcript_biotype "mRNA"; exon_number "5";
CM025017.1	Genbank	exon	17422276	17422365	.	-	.	gene_id "G4P62_007943"; transcript_id "gnl|WGS:JAAVVJ|G4P62_T012947"; gene "esyt2"; locus_tag "G4P62_007943"; note "transcript variant X4"; orig_protein_id "gnl|WGS:JAAVVJ|G4P62_P012947"; orig_transcript_id "gnl|WGS:JAAVVJ|G4P62_T012947"; product "extended synaptotagmin protein 2"; transcript_biotype "mRNA"; exon_number "6";
CM025017.1	Genbank	exon	17404175	17404230	.	-	.	gene_id "G4P62_007943"; transcript_id "gnl|WGS:JAAVVJ|G4P62_T012947"; gene "esyt2"; locus_tag "G4P62_007943"; note "transcript variant X4"; orig_protein_id "gnl|WGS:JAAVVJ|G4P62_P012947"; orig_transcript_id "gnl|WGS:JAAVVJ|G4P62_T012947"; product "extended synaptotagmin protein 2"; transcript_biotype "mRNA"; exon_number "7";
CM025017.1	Genbank	exon	17392282	17392402	.	-	.	gene_id "G4P62_007943"; transcript_id "gnl|WGS:JAAVVJ|G4P62_T012947"; gene "esyt2"; locus_tag "G4P62_007943"; note "transcript variant X4"; orig_protein_id "gnl|WGS:JAAVVJ|G4P62_P012947"; orig_transcript_id "gnl|WGS:JAAVVJ|G4P62_T012947"; product "extended synaptotagmin protein 2"; transcript_biotype "mRNA"; exon_number "8";
CM025017.1	Genbank	exon	17387860	17388036	.	-	.	gene_id "G4P62_007943"; transcript_id "gnl|WGS:JAAVVJ|G4P62_T012947"; gene "esyt2"; locus_tag "G4P62_007943"; note "transcript variant X4"; orig_protein_id "gnl|WGS:JAAVVJ|G4P62_P012947"; orig_transcript_id "gnl|WGS:JAAVVJ|G4P62_T012947"; product "extended synaptotagmin protein 2"; transcript_biotype "mRNA"; exon_number "9";
CM025017.1	Genbank	exon	17387609	17387691	.	-	.	gene_id "G4P62_007943"; transcript_id "gnl|WGS:JAAVVJ|G4P62_T012947"; gene "esyt2"; locus_tag "G4P62_007943"; note "transcript variant X4"; orig_protein_id "gnl|WGS:JAAVVJ|G4P62_P012947"; orig_transcript_id "gnl|WGS:JAAVVJ|G4P62_T012947"; product "extended synaptotagmin protein 2"; transcript_biotype "mRNA"; exon_number "10";
CM025017.1	Genbank	exon	17387254	17387302	.	-	.	gene_id "G4P62_007943"; transcript_id "gnl|WGS:JAAVVJ|G4P62_T012947"; gene "esyt2"; locus_tag "G4P62_007943"; note "transcript variant X4"; orig_protein_id "gnl|WGS:JAAVVJ|G4P62_P012947"; orig_transcript_id "gnl|WGS:JAAVVJ|G4P62_T012947"; product "extended synaptotagmin protein 2"; transcript_biotype "mRNA"; exon_number "11";
CM025017.1	Genbank	exon	17384571	17384660	.	-	.	gene_id "G4P62_007943"; transcript_id "gnl|WGS:JAAVVJ|G4P62_T012947"; gene "esyt2"; locus_tag "G4P62_007943"; note "transcript variant X4"; orig_protein_id "gnl|WGS:JAAVVJ|G4P62_P012947"; orig_transcript_id "gnl|WGS:JAAVVJ|G4P62_T012947"; product "extended synaptotagmin protein 2"; transcript_biotype "mRNA"; exon_number "12";
CM025017.1	Genbank	exon	17384401	17384496	.	-	.	gene_id "G4P62_007943"; transcript_id "gnl|WGS:JAAVVJ|G4P62_T012947"; gene "esyt2"; locus_tag "G4P62_007943"; note "transcript variant X4"; orig_protein_id "gnl|WGS:JAAVVJ|G4P62_P012947"; orig_transcript_id "gnl|WGS:JAAVVJ|G4P62_T012947"; product "extended synaptotagmin protein 2"; transcript_biotype "mRNA"; exon_number "13";
CM025017.1	Genbank	exon	17381220	17381282	.	-	.	gene_id "G4P62_007943"; transcript_id "gnl|WGS:JAAVVJ|G4P62_T012947"; gene "esyt2"; locus_tag "G4P62_007943"; note "transcript variant X4"; orig_protein_id "gnl|WGS:JAAVVJ|G4P62_P012947"; orig_transcript_id "gnl|WGS:JAAVVJ|G4P62_T012947"; product "extended synaptotagmin protein 2"; transcript_biotype "mRNA"; exon_number "14";
CM025017.1	Genbank	exon	17377484	17377558	.	-	.	gene_id "G4P62_007943"; transcript_id "gnl|WGS:JAAVVJ|G4P62_T012947"; gene "esyt2"; locus_tag "G4P62_007943"; note "transcript variant X4"; orig_protein_id "gnl|WGS:JAAVVJ|G4P62_P012947"; orig_transcript_id "gnl|WGS:JAAVVJ|G4P62_T012947"; product "extended synaptotagmin protein 2"; transcript_biotype "mRNA"; exon_number "15";
CM025017.1	Genbank	exon	17375300	17375386	.	-	.	gene_id "G4P62_007943"; transcript_id "gnl|WGS:JAAVVJ|G4P62_T012947"; gene "esyt2"; locus_tag "G4P62_007943"; note "transcript variant X4"; orig_protein_id "gnl|WGS:JAAVVJ|G4P62_P012947"; orig_transcript_id "gnl|WGS:JAAVVJ|G4P62_T012947"; product "extended synaptotagmin protein 2"; transcript_biotype "mRNA"; exon_number "16";
CM025017.1	Genbank	exon	17375037	17375186	.	-	.	gene_id "G4P62_007943"; transcript_id "gnl|WGS:JAAVVJ|G4P62_T012947"; gene "esyt2"; locus_tag "G4P62_007943"; note "transcript variant X4"; orig_protein_id "gnl|WGS:JAAVVJ|G4P62_P012947"; orig_transcript_id "gnl|WGS:JAAVVJ|G4P62_T012947"; product "extended synaptotagmin protein 2"; transcript_biotype "mRNA"; exon_number "17";
CM025017.1	Genbank	exon	17373774	17374126	.	-	.	gene_id "G4P62_007943"; transcript_id "gnl|WGS:JAAVVJ|G4P62_T012947"; gene "esyt2"; locus_tag "G4P62_007943"; note "transcript variant X4"; orig_protein_id "gnl|WGS:JAAVVJ|G4P62_P012947"; orig_transcript_id "gnl|WGS:JAAVVJ|G4P62_T012947"; product "extended synaptotagmin protein 2"; transcript_biotype "mRNA"; exon_number "18";
CM025017.1	Genbank	exon	17373591	17373689	.	-	.	gene_id "G4P62_007943"; transcript_id "gnl|WGS:JAAVVJ|G4P62_T012947"; gene "esyt2"; locus_tag "G4P62_007943"; note "transcript variant X4"; orig_protein_id "gnl|WGS:JAAVVJ|G4P62_P012947"; orig_transcript_id "gnl|WGS:JAAVVJ|G4P62_T012947"; product "extended synaptotagmin protein 2"; transcript_biotype "mRNA"; exon_number "19";
CM025017.1	Genbank	exon	17373374	17373505	.	-	.	gene_id "G4P62_007943"; transcript_id "gnl|WGS:JAAVVJ|G4P62_T012947"; gene "esyt2"; locus_tag "G4P62_007943"; note "transcript variant X4"; orig_protein_id "gnl|WGS:JAAVVJ|G4P62_P012947"; orig_transcript_id "gnl|WGS:JAAVVJ|G4P62_T012947"; product "extended synaptotagmin protein 2"; transcript_biotype "mRNA"; exon_number "20";
CM025017.1	Genbank	exon	17370820	17370925	.	-	.	gene_id "G4P62_007943"; transcript_id "gnl|WGS:JAAVVJ|G4P62_T012947"; gene "esyt2"; locus_tag "G4P62_007943"; note "transcript variant X4"; orig_protein_id "gnl|WGS:JAAVVJ|G4P62_P012947"; orig_transcript_id "gnl|WGS:JAAVVJ|G4P62_T012947"; product "extended synaptotagmin protein 2"; transcript_biotype "mRNA"; exon_number "21";
CM025017.1	Genbank	exon	17368892	17368941	.	-	.	gene_id "G4P62_007943"; transcript_id "gnl|WGS:JAAVVJ|G4P62_T012947"; gene "esyt2"; locus_tag "G4P62_007943"; note "transcript variant X4"; orig_protein_id "gnl|WGS:JAAVVJ|G4P62_P012947"; orig_transcript_id "gnl|WGS:JAAVVJ|G4P62_T012947"; product "extended synaptotagmin protein 2"; transcript_biotype "mRNA"; exon_number "22";
CM025017.1	Genbank	exon	17368547	17368776	.	-	.	gene_id "G4P62_007943"; transcript_id "gnl|WGS:JAAVVJ|G4P62_T012947"; gene "esyt2"; locus_tag "G4P62_007943"; note "transcript variant X4"; orig_protein_id "gnl|WGS:JAAVVJ|G4P62_P012947"; orig_transcript_id "gnl|WGS:JAAVVJ|G4P62_T012947"; product "extended synaptotagmin protein 2"; transcript_biotype "mRNA"; exon_number "23";
CM025017.1	Genbank	CDS	17436551	17436952	.	-	0	gene_id "G4P62_007943"; transcript_id "gnl|WGS:JAAVVJ|G4P62_T012947"; gbkey "CDS"; gene "esyt2"; locus_tag "G4P62_007943"; orig_transcript_id "gnl|WGS:JAAVVJ|G4P62_T012947"; product "transcript variant X4"; protein_id "KAF7213426.1"; exon_number "1";
CM025017.1	Genbank	CDS	17431026	17431067	.	-	0	gene_id "G4P62_007943"; transcript_id "gnl|WGS:JAAVVJ|G4P62_T012947"; gbkey "CDS"; gene "esyt2"; locus_tag "G4P62_007943"; orig_transcript_id "gnl|WGS:JAAVVJ|G4P62_T012947"; product "transcript variant X4"; protein_id "KAF7213426.1"; exon_number "2";
CM025017.1	Genbank	CDS	17430465	17430599	.	-	0	gene_id "G4P62_007943"; transcript_id "gnl|WGS:JAAVVJ|G4P62_T012947"; gbkey "CDS"; gene "esyt2"; locus_tag "G4P62_007943"; orig_transcript_id "gnl|WGS:JAAVVJ|G4P62_T012947"; product "transcript variant X4"; protein_id "KAF7213426.1"; exon_number "3";
CM025017.1	Genbank	CDS	17430124	17430200	.	-	0	gene_id "G4P62_007943"; transcript_id "gnl|WGS:JAAVVJ|G4P62_T012947"; gbkey "CDS"; gene "esyt2"; locus_tag "G4P62_007943"; orig_transcript_id "gnl|WGS:JAAVVJ|G4P62_T012947"; product "transcript variant X4"; protein_id "KAF7213426.1"; exon_number "4";
CM025017.1	Genbank	CDS	17427938	17428010	.	-	1	gene_id "G4P62_007943"; transcript_id "gnl|WGS:JAAVVJ|G4P62_T012947"; gbkey "CDS"; gene "esyt2"; locus_tag "G4P62_007943"; orig_transcript_id "gnl|WGS:JAAVVJ|G4P62_T012947"; product "transcript variant X4"; protein_id "KAF7213426.1"; exon_number "5";
CM025017.1	Genbank	CDS	17422276	17422365	.	-	0	gene_id "G4P62_007943"; transcript_id "gnl|WGS:JAAVVJ|G4P62_T012947"; gbkey "CDS"; gene "esyt2"; locus_tag "G4P62_007943"; orig_transcript_id "gnl|WGS:JAAVVJ|G4P62_T012947"; product "transcript variant X4"; protein_id "KAF7213426.1"; exon_number "6";
CM025017.1	Genbank	CDS	17404175	17404230	.	-	0	gene_id "G4P62_007943"; transcript_id "gnl|WGS:JAAVVJ|G4P62_T012947"; gbkey "CDS"; gene "esyt2"; locus_tag "G4P62_007943"; orig_transcript_id "gnl|WGS:JAAVVJ|G4P62_T012947"; product "transcript variant X4"; protein_id "KAF7213426.1"; exon_number "7";
CM025017.1	Genbank	CDS	17392282	17392402	.	-	1	gene_id "G4P62_007943"; transcript_id "gnl|WGS:JAAVVJ|G4P62_T012947"; gbkey "CDS"; gene "esyt2"; locus_tag "G4P62_007943"; orig_transcript_id "gnl|WGS:JAAVVJ|G4P62_T012947"; product "transcript variant X4"; protein_id "KAF7213426.1"; exon_number "8";
CM025017.1	Genbank	CDS	17387860	17388036	.	-	0	gene_id "G4P62_007943"; transcript_id "gnl|WGS:JAAVVJ|G4P62_T012947"; gbkey "CDS"; gene "esyt2"; locus_tag "G4P62_007943"; orig_transcript_id "gnl|WGS:JAAVVJ|G4P62_T012947"; product "transcript variant X4"; protein_id "KAF7213426.1"; exon_number "9";
CM025017.1	Genbank	CDS	17387609	17387691	.	-	0	gene_id "G4P62_007943"; transcript_id "gnl|WGS:JAAVVJ|G4P62_T012947"; gbkey "CDS"; gene "esyt2"; locus_tag "G4P62_007943"; orig_transcript_id "gnl|WGS:JAAVVJ|G4P62_T012947"; product "transcript variant X4"; protein_id "KAF7213426.1"; exon_number "10";
CM025017.1	Genbank	CDS	17387254	17387302	.	-	1	gene_id "G4P62_007943"; transcript_id "gnl|WGS:JAAVVJ|G4P62_T012947"; gbkey "CDS"; gene "esyt2"; locus_tag "G4P62_007943"; orig_transcript_id "gnl|WGS:JAAVVJ|G4P62_T012947"; product "transcript variant X4"; protein_id "KAF7213426.1"; exon_number "11";
CM025017.1	Genbank	CDS	17384571	17384660	.	-	0	gene_id "G4P62_007943"; transcript_id "gnl|WGS:JAAVVJ|G4P62_T012947"; gbkey "CDS"; gene "esyt2"; locus_tag "G4P62_007943"; orig_transcript_id "gnl|WGS:JAAVVJ|G4P62_T012947"; product "transcript variant X4"; protein_id "KAF7213426.1"; exon_number "12";
CM025017.1	Genbank	CDS	17384401	17384496	.	-	0	gene_id "G4P62_007943"; transcript_id "gnl|WGS:JAAVVJ|G4P62_T012947"; gbkey "CDS"; gene "esyt2"; locus_tag "G4P62_007943"; orig_transcript_id "gnl|WGS:JAAVVJ|G4P62_T012947"; product "transcript variant X4"; protein_id "KAF7213426.1"; exon_number "13";
CM025017.1	Genbank	CDS	17381220	17381282	.	-	0	gene_id "G4P62_007943"; transcript_id "gnl|WGS:JAAVVJ|G4P62_T012947"; gbkey "CDS"; gene "esyt2"; locus_tag "G4P62_007943"; orig_transcript_id "gnl|WGS:JAAVVJ|G4P62_T012947"; product "transcript variant X4"; protein_id "KAF7213426.1"; exon_number "14";
CM025017.1	Genbank	CDS	17377484	17377558	.	-	0	gene_id "G4P62_007943"; transcript_id "gnl|WGS:JAAVVJ|G4P62_T012947"; gbkey "CDS"; gene "esyt2"; locus_tag "G4P62_007943"; orig_transcript_id "gnl|WGS:JAAVVJ|G4P62_T012947"; product "transcript variant X4"; protein_id "KAF7213426.1"; exon_number "15";
CM025017.1	Genbank	CDS	17375300	17375386	.	-	0	gene_id "G4P62_007943"; transcript_id "gnl|WGS:JAAVVJ|G4P62_T012947"; gbkey "CDS"; gene "esyt2"; locus_tag "G4P62_007943"; orig_transcript_id "gnl|WGS:JAAVVJ|G4P62_T012947"; product "transcript variant X4"; protein_id "KAF7213426.1"; exon_number "16";
CM025017.1	Genbank	CDS	17375037	17375186	.	-	0	gene_id "G4P62_007943"; transcript_id "gnl|WGS:JAAVVJ|G4P62_T012947"; gbkey "CDS"; gene "esyt2"; locus_tag "G4P62_007943"; orig_transcript_id "gnl|WGS:JAAVVJ|G4P62_T012947"; product "transcript variant X4"; protein_id "KAF7213426.1"; exon_number "17";
CM025017.1	Genbank	CDS	17373774	17374126	.	-	0	gene_id "G4P62_007943"; transcript_id "gnl|WGS:JAAVVJ|G4P62_T012947"; gbkey "CDS"; gene "esyt2"; locus_tag "G4P62_007943"; orig_transcript_id "gnl|WGS:JAAVVJ|G4P62_T012947"; product "transcript variant X4"; protein_id "KAF7213426.1"; exon_number "18";
CM025017.1	Genbank	CDS	17373591	17373689	.	-	1	gene_id "G4P62_007943"; transcript_id "gnl|WGS:JAAVVJ|G4P62_T012947"; gbkey "CDS"; gene "esyt2"; locus_tag "G4P62_007943"; orig_transcript_id "gnl|WGS:JAAVVJ|G4P62_T012947"; product "transcript variant X4"; protein_id "KAF7213426.1"; exon_number "19";
CM025017.1	Genbank	CDS	17373374	17373505	.	-	1	gene_id "G4P62_007943"; transcript_id "gnl|WGS:JAAVVJ|G4P62_T012947"; gbkey "CDS"; gene "esyt2"; locus_tag "G4P62_007943"; orig_transcript_id "gnl|WGS:JAAVVJ|G4P62_T012947"; product "transcript variant X4"; protein_id "KAF7213426.1"; exon_number "20";
CM025017.1	Genbank	CDS	17370820	17370925	.	-	1	gene_id "G4P62_007943"; transcript_id "gnl|WGS:JAAVVJ|G4P62_T012947"; gbkey "CDS"; gene "esyt2"; locus_tag "G4P62_007943"; orig_transcript_id "gnl|WGS:JAAVVJ|G4P62_T012947"; product "transcript variant X4"; protein_id "KAF7213426.1"; exon_number "21";
CM025017.1	Genbank	CDS	17368892	17368941	.	-	0	gene_id "G4P62_007943"; transcript_id "gnl|WGS:JAAVVJ|G4P62_T012947"; gbkey "CDS"; gene "esyt2"; locus_tag "G4P62_007943"; orig_transcript_id "gnl|WGS:JAAVVJ|G4P62_T012947"; product "transcript variant X4"; protein_id "KAF7213426.1"; exon_number "22";
CM025017.1	Genbank	CDS	17368707	17368776	.	-	1	gene_id "G4P62_007943"; transcript_id "gnl|WGS:JAAVVJ|G4P62_T012947"; gbkey "CDS"; gene "esyt2"; locus_tag "G4P62_007943"; orig_transcript_id "gnl|WGS:JAAVVJ|G4P62_T012947"; product "transcript variant X4"; protein_id "KAF7213426.1"; exon_number "23";
CM025017.1	Genbank	start_codon	17436950	17436952	.	-	0	gene_id "G4P62_007943"; transcript_id "gnl|WGS:JAAVVJ|G4P62_T012947"; gbkey "CDS"; gene "esyt2"; locus_tag "G4P62_007943"; orig_transcript_id "gnl|WGS:JAAVVJ|G4P62_T012947"; product "transcript variant X4"; protein_id "KAF7213426.1"; exon_number "1";
CM025017.1	Genbank	stop_codon	17368704	17368706	.	-	0	gene_id "G4P62_007943"; transcript_id "gnl|WGS:JAAVVJ|G4P62_T012947"; gbkey "CDS"; gene "esyt2"; locus_tag "G4P62_007943"; orig_transcript_id "gnl|WGS:JAAVVJ|G4P62_T012947"; product "transcript variant X4"; protein_id "KAF7213426.1"; exon_number "23";
CM025017.1	Genbank	transcript	17368547	17437202	.	-	.	gene_id "G4P62_007943"; transcript_id "gnl|WGS:JAAVVJ|G4P62_T012948"; gbkey "mRNA"; gene "esyt2"; locus_tag "G4P62_007943"; note "transcript variant X2"; orig_protein_id "gnl|WGS:JAAVVJ|G4P62_P012948"; orig_transcript_id "gnl|WGS:JAAVVJ|G4P62_T012948"; product "extended synaptotagmin protein 2"; transcript_biotype "mRNA";
CM025017.1	Genbank	exon	17436551	17437202	.	-	.	gene_id "G4P62_007943"; transcript_id "gnl|WGS:JAAVVJ|G4P62_T012948"; gene "esyt2"; locus_tag "G4P62_007943"; note "transcript variant X2"; orig_protein_id "gnl|WGS:JAAVVJ|G4P62_P012948"; orig_transcript_id "gnl|WGS:JAAVVJ|G4P62_T012948"; product "extended synaptotagmin protein 2"; transcript_biotype "mRNA"; exon_number "1";
CM025017.1	Genbank	exon	17431026	17431067	.	-	.	gene_id "G4P62_007943"; transcript_id "gnl|WGS:JAAVVJ|G4P62_T012948"; gene "esyt2"; locus_tag "G4P62_007943"; note "transcript variant X2"; orig_protein_id "gnl|WGS:JAAVVJ|G4P62_P012948"; orig_transcript_id "gnl|WGS:JAAVVJ|G4P62_T012948"; product "extended synaptotagmin protein 2"; transcript_biotype "mRNA"; exon_number "2";
CM025017.1	Genbank	exon	17430465	17430599	.	-	.	gene_id "G4P62_007943"; transcript_id "gnl|WGS:JAAVVJ|G4P62_T012948"; gene "esyt2"; locus_tag "G4P62_007943"; note "transcript variant X2"; orig_protein_id "gnl|WGS:JAAVVJ|G4P62_P012948"; orig_transcript_id "gnl|WGS:JAAVVJ|G4P62_T012948"; product "extended synaptotagmin protein 2"; transcript_biotype "mRNA"; exon_number "3";
CM025017.1	Genbank	exon	17430124	17430200	.	-	.	gene_id "G4P62_007943"; transcript_id "gnl|WGS:JAAVVJ|G4P62_T012948"; gene "esyt2"; locus_tag "G4P62_007943"; note "transcript variant X2"; orig_protein_id "gnl|WGS:JAAVVJ|G4P62_P012948"; orig_transcript_id "gnl|WGS:JAAVVJ|G4P62_T012948"; product "extended synaptotagmin protein 2"; transcript_biotype "mRNA"; exon_number "4";
CM025017.1	Genbank	exon	17427938	17428010	.	-	.	gene_id "G4P62_007943"; transcript_id "gnl|WGS:JAAVVJ|G4P62_T012948"; gene "esyt2"; locus_tag "G4P62_007943"; note "transcript variant X2"; orig_protein_id "gnl|WGS:JAAVVJ|G4P62_P012948"; orig_transcript_id "gnl|WGS:JAAVVJ|G4P62_T012948"; product "extended synaptotagmin protein 2"; transcript_biotype "mRNA"; exon_number "5";
CM025017.1	Genbank	exon	17422276	17422365	.	-	.	gene_id "G4P62_007943"; transcript_id "gnl|WGS:JAAVVJ|G4P62_T012948"; gene "esyt2"; locus_tag "G4P62_007943"; note "transcript variant X2"; orig_protein_id "gnl|WGS:JAAVVJ|G4P62_P012948"; orig_transcript_id "gnl|WGS:JAAVVJ|G4P62_T012948"; product "extended synaptotagmin protein 2"; transcript_biotype "mRNA"; exon_number "6";
CM025017.1	Genbank	exon	17404175	17404230	.	-	.	gene_id "G4P62_007943"; transcript_id "gnl|WGS:JAAVVJ|G4P62_T012948"; gene "esyt2"; locus_tag "G4P62_007943"; note "transcript variant X2"; orig_protein_id "gnl|WGS:JAAVVJ|G4P62_P012948"; orig_transcript_id "gnl|WGS:JAAVVJ|G4P62_T012948"; product "extended synaptotagmin protein 2"; transcript_biotype "mRNA"; exon_number "7";
CM025017.1	Genbank	exon	17392282	17392402	.	-	.	gene_id "G4P62_007943"; transcript_id "gnl|WGS:JAAVVJ|G4P62_T012948"; gene "esyt2"; locus_tag "G4P62_007943"; note "transcript variant X2"; orig_protein_id "gnl|WGS:JAAVVJ|G4P62_P012948"; orig_transcript_id "gnl|WGS:JAAVVJ|G4P62_T012948"; product "extended synaptotagmin protein 2"; transcript_biotype "mRNA"; exon_number "8";
CM025017.1	Genbank	exon	17387860	17388036	.	-	.	gene_id "G4P62_007943"; transcript_id "gnl|WGS:JAAVVJ|G4P62_T012948"; gene "esyt2"; locus_tag "G4P62_007943"; note "transcript variant X2"; orig_protein_id "gnl|WGS:JAAVVJ|G4P62_P012948"; orig_transcript_id "gnl|WGS:JAAVVJ|G4P62_T012948"; product "extended synaptotagmin protein 2"; transcript_biotype "mRNA"; exon_number "9";
CM025017.1	Genbank	exon	17387609	17387691	.	-	.	gene_id "G4P62_007943"; transcript_id "gnl|WGS:JAAVVJ|G4P62_T012948"; gene "esyt2"; locus_tag "G4P62_007943"; note "transcript variant X2"; orig_protein_id "gnl|WGS:JAAVVJ|G4P62_P012948"; orig_transcript_id "gnl|WGS:JAAVVJ|G4P62_T012948"; product "extended synaptotagmin protein 2"; transcript_biotype "mRNA"; exon_number "10";
CM025017.1	Genbank	exon	17387254	17387302	.	-	.	gene_id "G4P62_007943"; transcript_id "gnl|WGS:JAAVVJ|G4P62_T012948"; gene "esyt2"; locus_tag "G4P62_007943"; note "transcript variant X2"; orig_protein_id "gnl|WGS:JAAVVJ|G4P62_P012948"; orig_transcript_id "gnl|WGS:JAAVVJ|G4P62_T012948"; product "extended synaptotagmin protein 2"; transcript_biotype "mRNA"; exon_number "11";
CM025017.1	Genbank	exon	17384571	17384660	.	-	.	gene_id "G4P62_007943"; transcript_id "gnl|WGS:JAAVVJ|G4P62_T012948"; gene "esyt2"; locus_tag "G4P62_007943"; note "transcript variant X2"; orig_protein_id "gnl|WGS:JAAVVJ|G4P62_P012948"; orig_transcript_id "gnl|WGS:JAAVVJ|G4P62_T012948"; product "extended synaptotagmin protein 2"; transcript_biotype "mRNA"; exon_number "12";
CM025017.1	Genbank	exon	17384401	17384496	.	-	.	gene_id "G4P62_007943"; transcript_id "gnl|WGS:JAAVVJ|G4P62_T012948"; gene "esyt2"; locus_tag "G4P62_007943"; note "transcript variant X2"; orig_protein_id "gnl|WGS:JAAVVJ|G4P62_P012948"; orig_transcript_id "gnl|WGS:JAAVVJ|G4P62_T012948"; product "extended synaptotagmin protein 2"; transcript_biotype "mRNA"; exon_number "13";
CM025017.1	Genbank	exon	17381983	17382084	.	-	.	gene_id "G4P62_007943"; transcript_id "gnl|WGS:JAAVVJ|G4P62_T012948"; gene "esyt2"; locus_tag "G4P62_007943"; note "transcript variant X2"; orig_protein_id "gnl|WGS:JAAVVJ|G4P62_P012948"; orig_transcript_id "gnl|WGS:JAAVVJ|G4P62_T012948"; product "extended synaptotagmin protein 2"; transcript_biotype "mRNA"; exon_number "14";
CM025017.1	Genbank	exon	17377484	17377558	.	-	.	gene_id "G4P62_007943"; transcript_id "gnl|WGS:JAAVVJ|G4P62_T012948"; gene "esyt2"; locus_tag "G4P62_007943"; note "transcript variant X2"; orig_protein_id "gnl|WGS:JAAVVJ|G4P62_P012948"; orig_transcript_id "gnl|WGS:JAAVVJ|G4P62_T012948"; product "extended synaptotagmin protein 2"; transcript_biotype "mRNA"; exon_number "15";
CM025017.1	Genbank	exon	17375300	17375386	.	-	.	gene_id "G4P62_007943"; transcript_id "gnl|WGS:JAAVVJ|G4P62_T012948"; gene "esyt2"; locus_tag "G4P62_007943"; note "transcript variant X2"; orig_protein_id "gnl|WGS:JAAVVJ|G4P62_P012948"; orig_transcript_id "gnl|WGS:JAAVVJ|G4P62_T012948"; product "extended synaptotagmin protein 2"; transcript_biotype "mRNA"; exon_number "16";
CM025017.1	Genbank	exon	17375037	17375186	.	-	.	gene_id "G4P62_007943"; transcript_id "gnl|WGS:JAAVVJ|G4P62_T012948"; gene "esyt2"; locus_tag "G4P62_007943"; note "transcript variant X2"; orig_protein_id "gnl|WGS:JAAVVJ|G4P62_P012948"; orig_transcript_id "gnl|WGS:JAAVVJ|G4P62_T012948"; product "extended synaptotagmin protein 2"; transcript_biotype "mRNA"; exon_number "17";
CM025017.1	Genbank	exon	17373774	17374126	.	-	.	gene_id "G4P62_007943"; transcript_id "gnl|WGS:JAAVVJ|G4P62_T012948"; gene "esyt2"; locus_tag "G4P62_007943"; note "transcript variant X2"; orig_protein_id "gnl|WGS:JAAVVJ|G4P62_P012948"; orig_transcript_id "gnl|WGS:JAAVVJ|G4P62_T012948"; product "extended synaptotagmin protein 2"; transcript_biotype "mRNA"; exon_number "18";
CM025017.1	Genbank	exon	17373591	17373689	.	-	.	gene_id "G4P62_007943"; transcript_id "gnl|WGS:JAAVVJ|G4P62_T012948"; gene "esyt2"; locus_tag "G4P62_007943"; note "transcript variant X2"; orig_protein_id "gnl|WGS:JAAVVJ|G4P62_P012948"; orig_transcript_id "gnl|WGS:JAAVVJ|G4P62_T012948"; product "extended synaptotagmin protein 2"; transcript_biotype "mRNA"; exon_number "19";
CM025017.1	Genbank	exon	17373374	17373505	.	-	.	gene_id "G4P62_007943"; transcript_id "gnl|WGS:JAAVVJ|G4P62_T012948"; gene "esyt2"; locus_tag "G4P62_007943"; note "transcript variant X2"; orig_protein_id "gnl|WGS:JAAVVJ|G4P62_P012948"; orig_transcript_id "gnl|WGS:JAAVVJ|G4P62_T012948"; product "extended synaptotagmin protein 2"; transcript_biotype "mRNA"; exon_number "20";
CM025017.1	Genbank	exon	17370820	17370925	.	-	.	gene_id "G4P62_007943"; transcript_id "gnl|WGS:JAAVVJ|G4P62_T012948"; gene "esyt2"; locus_tag "G4P62_007943"; note "transcript variant X2"; orig_protein_id "gnl|WGS:JAAVVJ|G4P62_P012948"; orig_transcript_id "gnl|WGS:JAAVVJ|G4P62_T012948"; product "extended synaptotagmin protein 2"; transcript_biotype "mRNA"; exon_number "21";
CM025017.1	Genbank	exon	17368892	17368941	.	-	.	gene_id "G4P62_007943"; transcript_id "gnl|WGS:JAAVVJ|G4P62_T012948"; gene "esyt2"; locus_tag "G4P62_007943"; note "transcript variant X2"; orig_protein_id "gnl|WGS:JAAVVJ|G4P62_P012948"; orig_transcript_id "gnl|WGS:JAAVVJ|G4P62_T012948"; product "extended synaptotagmin protein 2"; transcript_biotype "mRNA"; exon_number "22";
CM025017.1	Genbank	exon	17368547	17368776	.	-	.	gene_id "G4P62_007943"; transcript_id "gnl|WGS:JAAVVJ|G4P62_T012948"; gene "esyt2"; locus_tag "G4P62_007943"; note "transcript variant X2"; orig_protein_id "gnl|WGS:JAAVVJ|G4P62_P012948"; orig_transcript_id "gnl|WGS:JAAVVJ|G4P62_T012948"; product "extended synaptotagmin protein 2"; transcript_biotype "mRNA"; exon_number "23";
CM025017.1	Genbank	CDS	17436551	17436952	.	-	0	gene_id "G4P62_007943"; transcript_id "gnl|WGS:JAAVVJ|G4P62_T012948"; gbkey "CDS"; gene "esyt2"; locus_tag "G4P62_007943"; orig_transcript_id "gnl|WGS:JAAVVJ|G4P62_T012948"; product "transcript variant X2"; protein_id "KAF7213427.1"; exon_number "1";
CM025017.1	Genbank	CDS	17431026	17431067	.	-	0	gene_id "G4P62_007943"; transcript_id "gnl|WGS:JAAVVJ|G4P62_T012948"; gbkey "CDS"; gene "esyt2"; locus_tag "G4P62_007943"; orig_transcript_id "gnl|WGS:JAAVVJ|G4P62_T012948"; product "transcript variant X2"; protein_id "KAF7213427.1"; exon_number "2";
CM025017.1	Genbank	CDS	17430465	17430599	.	-	0	gene_id "G4P62_007943"; transcript_id "gnl|WGS:JAAVVJ|G4P62_T012948"; gbkey "CDS"; gene "esyt2"; locus_tag "G4P62_007943"; orig_transcript_id "gnl|WGS:JAAVVJ|G4P62_T012948"; product "transcript variant X2"; protein_id "KAF7213427.1"; exon_number "3";
CM025017.1	Genbank	CDS	17430124	17430200	.	-	0	gene_id "G4P62_007943"; transcript_id "gnl|WGS:JAAVVJ|G4P62_T012948"; gbkey "CDS"; gene "esyt2"; locus_tag "G4P62_007943"; orig_transcript_id "gnl|WGS:JAAVVJ|G4P62_T012948"; product "transcript variant X2"; protein_id "KAF7213427.1"; exon_number "4";
CM025017.1	Genbank	CDS	17427938	17428010	.	-	1	gene_id "G4P62_007943"; transcript_id "gnl|WGS:JAAVVJ|G4P62_T012948"; gbkey "CDS"; gene "esyt2"; locus_tag "G4P62_007943"; orig_transcript_id "gnl|WGS:JAAVVJ|G4P62_T012948"; product "transcript variant X2"; protein_id "KAF7213427.1"; exon_number "5";
CM025017.1	Genbank	CDS	17422276	17422365	.	-	0	gene_id "G4P62_007943"; transcript_id "gnl|WGS:JAAVVJ|G4P62_T012948"; gbkey "CDS"; gene "esyt2"; locus_tag "G4P62_007943"; orig_transcript_id "gnl|WGS:JAAVVJ|G4P62_T012948"; product "transcript variant X2"; protein_id "KAF7213427.1"; exon_number "6";
CM025017.1	Genbank	CDS	17404175	17404230	.	-	0	gene_id "G4P62_007943"; transcript_id "gnl|WGS:JAAVVJ|G4P62_T012948"; gbkey "CDS"; gene "esyt2"; locus_tag "G4P62_007943"; orig_transcript_id "gnl|WGS:JAAVVJ|G4P62_T012948"; product "transcript variant X2"; protein_id "KAF7213427.1"; exon_number "7";
CM025017.1	Genbank	CDS	17392282	17392402	.	-	1	gene_id "G4P62_007943"; transcript_id "gnl|WGS:JAAVVJ|G4P62_T012948"; gbkey "CDS"; gene "esyt2"; locus_tag "G4P62_007943"; orig_transcript_id "gnl|WGS:JAAVVJ|G4P62_T012948"; product "transcript variant X2"; protein_id "KAF7213427.1"; exon_number "8";
CM025017.1	Genbank	CDS	17387860	17388036	.	-	0	gene_id "G4P62_007943"; transcript_id "gnl|WGS:JAAVVJ|G4P62_T012948"; gbkey "CDS"; gene "esyt2"; locus_tag "G4P62_007943"; orig_transcript_id "gnl|WGS:JAAVVJ|G4P62_T012948"; product "transcript variant X2"; protein_id "KAF7213427.1"; exon_number "9";
CM025017.1	Genbank	CDS	17387609	17387691	.	-	0	gene_id "G4P62_007943"; transcript_id "gnl|WGS:JAAVVJ|G4P62_T012948"; gbkey "CDS"; gene "esyt2"; locus_tag "G4P62_007943"; orig_transcript_id "gnl|WGS:JAAVVJ|G4P62_T012948"; product "transcript variant X2"; protein_id "KAF7213427.1"; exon_number "10";
CM025017.1	Genbank	CDS	17387254	17387302	.	-	1	gene_id "G4P62_007943"; transcript_id "gnl|WGS:JAAVVJ|G4P62_T012948"; gbkey "CDS"; gene "esyt2"; locus_tag "G4P62_007943"; orig_transcript_id "gnl|WGS:JAAVVJ|G4P62_T012948"; product "transcript variant X2"; protein_id "KAF7213427.1"; exon_number "11";
CM025017.1	Genbank	CDS	17384571	17384660	.	-	0	gene_id "G4P62_007943"; transcript_id "gnl|WGS:JAAVVJ|G4P62_T012948"; gbkey "CDS"; gene "esyt2"; locus_tag "G4P62_007943"; orig_transcript_id "gnl|WGS:JAAVVJ|G4P62_T012948"; product "transcript variant X2"; protein_id "KAF7213427.1"; exon_number "12";
CM025017.1	Genbank	CDS	17384401	17384496	.	-	0	gene_id "G4P62_007943"; transcript_id "gnl|WGS:JAAVVJ|G4P62_T012948"; gbkey "CDS"; gene "esyt2"; locus_tag "G4P62_007943"; orig_transcript_id "gnl|WGS:JAAVVJ|G4P62_T012948"; product "transcript variant X2"; protein_id "KAF7213427.1"; exon_number "13";
CM025017.1	Genbank	CDS	17381983	17382084	.	-	0	gene_id "G4P62_007943"; transcript_id "gnl|WGS:JAAVVJ|G4P62_T012948"; gbkey "CDS"; gene "esyt2"; locus_tag "G4P62_007943"; orig_transcript_id "gnl|WGS:JAAVVJ|G4P62_T012948"; product "transcript variant X2"; protein_id "KAF7213427.1"; exon_number "14";
CM025017.1	Genbank	CDS	17377484	17377558	.	-	0	gene_id "G4P62_007943"; transcript_id "gnl|WGS:JAAVVJ|G4P62_T012948"; gbkey "CDS"; gene "esyt2"; locus_tag "G4P62_007943"; orig_transcript_id "gnl|WGS:JAAVVJ|G4P62_T012948"; product "transcript variant X2"; protein_id "KAF7213427.1"; exon_number "15";
CM025017.1	Genbank	CDS	17375300	17375386	.	-	0	gene_id "G4P62_007943"; transcript_id "gnl|WGS:JAAVVJ|G4P62_T012948"; gbkey "CDS"; gene "esyt2"; locus_tag "G4P62_007943"; orig_transcript_id "gnl|WGS:JAAVVJ|G4P62_T012948"; product "transcript variant X2"; protein_id "KAF7213427.1"; exon_number "16";
CM025017.1	Genbank	CDS	17375037	17375186	.	-	0	gene_id "G4P62_007943"; transcript_id "gnl|WGS:JAAVVJ|G4P62_T012948"; gbkey "CDS"; gene "esyt2"; locus_tag "G4P62_007943"; orig_transcript_id "gnl|WGS:JAAVVJ|G4P62_T012948"; product "transcript variant X2"; protein_id "KAF7213427.1"; exon_number "17";
CM025017.1	Genbank	CDS	17373774	17374126	.	-	0	gene_id "G4P62_007943"; transcript_id "gnl|WGS:JAAVVJ|G4P62_T012948"; gbkey "CDS"; gene "esyt2"; locus_tag "G4P62_007943"; orig_transcript_id "gnl|WGS:JAAVVJ|G4P62_T012948"; product "transcript variant X2"; protein_id "KAF7213427.1"; exon_number "18";
CM025017.1	Genbank	CDS	17373591	17373689	.	-	1	gene_id "G4P62_007943"; transcript_id "gnl|WGS:JAAVVJ|G4P62_T012948"; gbkey "CDS"; gene "esyt2"; locus_tag "G4P62_007943"; orig_transcript_id "gnl|WGS:JAAVVJ|G4P62_T012948"; product "transcript variant X2"; protein_id "KAF7213427.1"; exon_number "19";
CM025017.1	Genbank	CDS	17373374	17373505	.	-	1	gene_id "G4P62_007943"; transcript_id "gnl|WGS:JAAVVJ|G4P62_T012948"; gbkey "CDS"; gene "esyt2"; locus_tag "G4P62_007943"; orig_transcript_id "gnl|WGS:JAAVVJ|G4P62_T012948"; product "transcript variant X2"; protein_id "KAF7213427.1"; exon_number "20";
CM025017.1	Genbank	CDS	17370820	17370925	.	-	1	gene_id "G4P62_007943"; transcript_id "gnl|WGS:JAAVVJ|G4P62_T012948"; gbkey "CDS"; gene "esyt2"; locus_tag "G4P62_007943"; orig_transcript_id "gnl|WGS:JAAVVJ|G4P62_T012948"; product "transcript variant X2"; protein_id "KAF7213427.1"; exon_number "21";
CM025017.1	Genbank	CDS	17368892	17368941	.	-	0	gene_id "G4P62_007943"; transcript_id "gnl|WGS:JAAVVJ|G4P62_T012948"; gbkey "CDS"; gene "esyt2"; locus_tag "G4P62_007943"; orig_transcript_id "gnl|WGS:JAAVVJ|G4P62_T012948"; product "transcript variant X2"; protein_id "KAF7213427.1"; exon_number "22";
CM025017.1	Genbank	CDS	17368707	17368776	.	-	1	gene_id "G4P62_007943"; transcript_id "gnl|WGS:JAAVVJ|G4P62_T012948"; gbkey "CDS"; gene "esyt2"; locus_tag "G4P62_007943"; orig_transcript_id "gnl|WGS:JAAVVJ|G4P62_T012948"; product "transcript variant X2"; protein_id "KAF7213427.1"; exon_number "23";
CM025017.1	Genbank	start_codon	17436950	17436952	.	-	0	gene_id "G4P62_007943"; transcript_id "gnl|WGS:JAAVVJ|G4P62_T012948"; gbkey "CDS"; gene "esyt2"; locus_tag "G4P62_007943"; orig_transcript_id "gnl|WGS:JAAVVJ|G4P62_T012948"; product "transcript variant X2"; protein_id "KAF7213427.1"; exon_number "1";
CM025017.1	Genbank	stop_codon	17368704	17368706	.	-	0	gene_id "G4P62_007943"; transcript_id "gnl|WGS:JAAVVJ|G4P62_T012948"; gbkey "CDS"; gene "esyt2"; locus_tag "G4P62_007943"; orig_transcript_id "gnl|WGS:JAAVVJ|G4P62_T012948"; product "transcript variant X2"; protein_id "KAF7213427.1"; exon_number "23";
CM025017.1	Genbank	gene	17437645	17451091	.	+	.	gene_id "G4P62_007944"; transcript_id ""; description "WD repeat-containing protein 60 isoform X2"; gbkey "Gene"; gene "wdr60"; gene_biotype "protein_coding"; locus_tag "G4P62_007944";
CM025017.1	Genbank	transcript	17437645	17451091	.	+	.	gene_id "G4P62_007944"; transcript_id "gnl|WGS:JAAVVJ|G4P62_T012949"; gbkey "mRNA"; gene "wdr60"; locus_tag "G4P62_007944"; note "transcript variant X1"; orig_protein_id "gnl|WGS:JAAVVJ|G4P62_P012949"; orig_transcript_id "gnl|WGS:JAAVVJ|G4P62_T012949"; product "WD repeat domain 60"; transcript_biotype "mRNA";
CM025017.1	Genbank	exon	17437645	17437795	.	+	.	gene_id "G4P62_007944"; transcript_id "gnl|WGS:JAAVVJ|G4P62_T012949"; gene "wdr60"; locus_tag "G4P62_007944"; note "transcript variant X1"; orig_protein_id "gnl|WGS:JAAVVJ|G4P62_P012949"; orig_transcript_id "gnl|WGS:JAAVVJ|G4P62_T012949"; product "WD repeat domain 60"; transcript_biotype "mRNA"; exon_number "1";
CM025017.1	Genbank	exon	17437975	17438028	.	+	.	gene_id "G4P62_007944"; transcript_id "gnl|WGS:JAAVVJ|G4P62_T012949"; gene "wdr60"; locus_tag "G4P62_007944"; note "transcript variant X1"; orig_protein_id "gnl|WGS:JAAVVJ|G4P62_P012949"; orig_transcript_id "gnl|WGS:JAAVVJ|G4P62_T012949"; product "WD repeat domain 60"; transcript_biotype "mRNA"; exon_number "2";
CM025017.1	Genbank	exon	17438141	17438762	.	+	.	gene_id "G4P62_007944"; transcript_id "gnl|WGS:JAAVVJ|G4P62_T012949"; gene "wdr60"; locus_tag "G4P62_007944"; note "transcript variant X1"; orig_protein_id "gnl|WGS:JAAVVJ|G4P62_P012949"; orig_transcript_id "gnl|WGS:JAAVVJ|G4P62_T012949"; product "WD repeat domain 60"; transcript_biotype "mRNA"; exon_number "3";
CM025017.1	Genbank	exon	17438845	17438900	.	+	.	gene_id "G4P62_007944"; transcript_id "gnl|WGS:JAAVVJ|G4P62_T012949"; gene "wdr60"; locus_tag "G4P62_007944"; note "transcript variant X1"; orig_protein_id "gnl|WGS:JAAVVJ|G4P62_P012949"; orig_transcript_id "gnl|WGS:JAAVVJ|G4P62_T012949"; product "WD repeat domain 60"; transcript_biotype "mRNA"; exon_number "4";
CM025017.1	Genbank	exon	17438982	17439242	.	+	.	gene_id "G4P62_007944"; transcript_id "gnl|WGS:JAAVVJ|G4P62_T012949"; gene "wdr60"; locus_tag "G4P62_007944"; note "transcript variant X1"; orig_protein_id "gnl|WGS:JAAVVJ|G4P62_P012949"; orig_transcript_id "gnl|WGS:JAAVVJ|G4P62_T012949"; product "WD repeat domain 60"; transcript_biotype "mRNA"; exon_number "5";
CM025017.1	Genbank	exon	17439352	17439417	.	+	.	gene_id "G4P62_007944"; transcript_id "gnl|WGS:JAAVVJ|G4P62_T012949"; gene "wdr60"; locus_tag "G4P62_007944"; note "transcript variant X1"; orig_protein_id "gnl|WGS:JAAVVJ|G4P62_P012949"; orig_transcript_id "gnl|WGS:JAAVVJ|G4P62_T012949"; product "WD repeat domain 60"; transcript_biotype "mRNA"; exon_number "6";
CM025017.1	Genbank	exon	17441905	17441969	.	+	.	gene_id "G4P62_007944"; transcript_id "gnl|WGS:JAAVVJ|G4P62_T012949"; gene "wdr60"; locus_tag "G4P62_007944"; note "transcript variant X1"; orig_protein_id "gnl|WGS:JAAVVJ|G4P62_P012949"; orig_transcript_id "gnl|WGS:JAAVVJ|G4P62_T012949"; product "WD repeat domain 60"; transcript_biotype "mRNA"; exon_number "7";
CM025017.1	Genbank	exon	17442183	17442400	.	+	.	gene_id "G4P62_007944"; transcript_id "gnl|WGS:JAAVVJ|G4P62_T012949"; gene "wdr60"; locus_tag "G4P62_007944"; note "transcript variant X1"; orig_protein_id "gnl|WGS:JAAVVJ|G4P62_P012949"; orig_transcript_id "gnl|WGS:JAAVVJ|G4P62_T012949"; product "WD repeat domain 60"; transcript_biotype "mRNA"; exon_number "8";
CM025017.1	Genbank	exon	17442493	17442592	.	+	.	gene_id "G4P62_007944"; transcript_id "gnl|WGS:JAAVVJ|G4P62_T012949"; gene "wdr60"; locus_tag "G4P62_007944"; note "transcript variant X1"; orig_protein_id "gnl|WGS:JAAVVJ|G4P62_P012949"; orig_transcript_id "gnl|WGS:JAAVVJ|G4P62_T012949"; product "WD repeat domain 60"; transcript_biotype "mRNA"; exon_number "9";
CM025017.1	Genbank	exon	17445419	17445548	.	+	.	gene_id "G4P62_007944"; transcript_id "gnl|WGS:JAAVVJ|G4P62_T012949"; gene "wdr60"; locus_tag "G4P62_007944"; note "transcript variant X1"; orig_protein_id "gnl|WGS:JAAVVJ|G4P62_P012949"; orig_transcript_id "gnl|WGS:JAAVVJ|G4P62_T012949"; product "WD repeat domain 60"; transcript_biotype "mRNA"; exon_number "10";
CM025017.1	Genbank	exon	17445617	17445728	.	+	.	gene_id "G4P62_007944"; transcript_id "gnl|WGS:JAAVVJ|G4P62_T012949"; gene "wdr60"; locus_tag "G4P62_007944"; note "transcript variant X1"; orig_protein_id "gnl|WGS:JAAVVJ|G4P62_P012949"; orig_transcript_id "gnl|WGS:JAAVVJ|G4P62_T012949"; product "WD repeat domain 60"; transcript_biotype "mRNA"; exon_number "11";
CM025017.1	Genbank	exon	17445811	17445905	.	+	.	gene_id "G4P62_007944"; transcript_id "gnl|WGS:JAAVVJ|G4P62_T012949"; gene "wdr60"; locus_tag "G4P62_007944"; note "transcript variant X1"; orig_protein_id "gnl|WGS:JAAVVJ|G4P62_P012949"; orig_transcript_id "gnl|WGS:JAAVVJ|G4P62_T012949"; product "WD repeat domain 60"; transcript_biotype "mRNA"; exon_number "12";
CM025017.1	Genbank	exon	17445986	17446115	.	+	.	gene_id "G4P62_007944"; transcript_id "gnl|WGS:JAAVVJ|G4P62_T012949"; gene "wdr60"; locus_tag "G4P62_007944"; note "transcript variant X1"; orig_protein_id "gnl|WGS:JAAVVJ|G4P62_P012949"; orig_transcript_id "gnl|WGS:JAAVVJ|G4P62_T012949"; product "WD repeat domain 60"; transcript_biotype "mRNA"; exon_number "13";
CM025017.1	Genbank	exon	17446583	17446755	.	+	.	gene_id "G4P62_007944"; transcript_id "gnl|WGS:JAAVVJ|G4P62_T012949"; gene "wdr60"; locus_tag "G4P62_007944"; note "transcript variant X1"; orig_protein_id "gnl|WGS:JAAVVJ|G4P62_P012949"; orig_transcript_id "gnl|WGS:JAAVVJ|G4P62_T012949"; product "WD repeat domain 60"; transcript_biotype "mRNA"; exon_number "14";
CM025017.1	Genbank	exon	17447857	17448019	.	+	.	gene_id "G4P62_007944"; transcript_id "gnl|WGS:JAAVVJ|G4P62_T012949"; gene "wdr60"; locus_tag "G4P62_007944"; note "transcript variant X1"; orig_protein_id "gnl|WGS:JAAVVJ|G4P62_P012949"; orig_transcript_id "gnl|WGS:JAAVVJ|G4P62_T012949"; product "WD repeat domain 60"; transcript_biotype "mRNA"; exon_number "15";
CM025017.1	Genbank	exon	17448271	17448381	.	+	.	gene_id "G4P62_007944"; transcript_id "gnl|WGS:JAAVVJ|G4P62_T012949"; gene "wdr60"; locus_tag "G4P62_007944"; note "transcript variant X1"; orig_protein_id "gnl|WGS:JAAVVJ|G4P62_P012949"; orig_transcript_id "gnl|WGS:JAAVVJ|G4P62_T012949"; product "WD repeat domain 60"; transcript_biotype "mRNA"; exon_number "16";
CM025017.1	Genbank	exon	17448479	17448540	.	+	.	gene_id "G4P62_007944"; transcript_id "gnl|WGS:JAAVVJ|G4P62_T012949"; gene "wdr60"; locus_tag "G4P62_007944"; note "transcript variant X1"; orig_protein_id "gnl|WGS:JAAVVJ|G4P62_P012949"; orig_transcript_id "gnl|WGS:JAAVVJ|G4P62_T012949"; product "WD repeat domain 60"; transcript_biotype "mRNA"; exon_number "17";
CM025017.1	Genbank	exon	17448894	17448945	.	+	.	gene_id "G4P62_007944"; transcript_id "gnl|WGS:JAAVVJ|G4P62_T012949"; gene "wdr60"; locus_tag "G4P62_007944"; note "transcript variant X1"; orig_protein_id "gnl|WGS:JAAVVJ|G4P62_P012949"; orig_transcript_id "gnl|WGS:JAAVVJ|G4P62_T012949"; product "WD repeat domain 60"; transcript_biotype "mRNA"; exon_number "18";
CM025017.1	Genbank	exon	17449025	17449085	.	+	.	gene_id "G4P62_007944"; transcript_id "gnl|WGS:JAAVVJ|G4P62_T012949"; gene "wdr60"; locus_tag "G4P62_007944"; note "transcript variant X1"; orig_protein_id "gnl|WGS:JAAVVJ|G4P62_P012949"; orig_transcript_id "gnl|WGS:JAAVVJ|G4P62_T012949"; product "WD repeat domain 60"; transcript_biotype "mRNA"; exon_number "19";
CM025017.1	Genbank	exon	17449274	17449373	.	+	.	gene_id "G4P62_007944"; transcript_id "gnl|WGS:JAAVVJ|G4P62_T012949"; gene "wdr60"; locus_tag "G4P62_007944"; note "transcript variant X1"; orig_protein_id "gnl|WGS:JAAVVJ|G4P62_P012949"; orig_transcript_id "gnl|WGS:JAAVVJ|G4P62_T012949"; product "WD repeat domain 60"; transcript_biotype "mRNA"; exon_number "20";
CM025017.1	Genbank	exon	17450154	17450285	.	+	.	gene_id "G4P62_007944"; transcript_id "gnl|WGS:JAAVVJ|G4P62_T012949"; gene "wdr60"; locus_tag "G4P62_007944"; note "transcript variant X1"; orig_protein_id "gnl|WGS:JAAVVJ|G4P62_P012949"; orig_transcript_id "gnl|WGS:JAAVVJ|G4P62_T012949"; product "WD repeat domain 60"; transcript_biotype "mRNA"; exon_number "21";
CM025017.1	Genbank	exon	17450370	17450593	.	+	.	gene_id "G4P62_007944"; transcript_id "gnl|WGS:JAAVVJ|G4P62_T012949"; gene "wdr60"; locus_tag "G4P62_007944"; note "transcript variant X1"; orig_protein_id "gnl|WGS:JAAVVJ|G4P62_P012949"; orig_transcript_id "gnl|WGS:JAAVVJ|G4P62_T012949"; product "WD repeat domain 60"; transcript_biotype "mRNA"; exon_number "22";
CM025017.1	Genbank	exon	17450678	17451091	.	+	.	gene_id "G4P62_007944"; transcript_id "gnl|WGS:JAAVVJ|G4P62_T012949"; gene "wdr60"; locus_tag "G4P62_007944"; note "transcript variant X1"; orig_protein_id "gnl|WGS:JAAVVJ|G4P62_P012949"; orig_transcript_id "gnl|WGS:JAAVVJ|G4P62_T012949"; product "WD repeat domain 60"; transcript_biotype "mRNA"; exon_number "23";
CM025017.1	Genbank	CDS	17437781	17437795	.	+	0	gene_id "G4P62_007944"; transcript_id "gnl|WGS:JAAVVJ|G4P62_T012949"; gbkey "CDS"; gene "wdr60"; locus_tag "G4P62_007944"; orig_transcript_id "gnl|WGS:JAAVVJ|G4P62_T012949"; product "transcript variant X1"; protein_id "KAF7213428.1"; exon_number "1";
CM025017.1	Genbank	CDS	17437975	17438028	.	+	0	gene_id "G4P62_007944"; transcript_id "gnl|WGS:JAAVVJ|G4P62_T012949"; gbkey "CDS"; gene "wdr60"; locus_tag "G4P62_007944"; orig_transcript_id "gnl|WGS:JAAVVJ|G4P62_T012949"; product "transcript variant X1"; protein_id "KAF7213428.1"; exon_number "2";
CM025017.1	Genbank	CDS	17438141	17438762	.	+	0	gene_id "G4P62_007944"; transcript_id "gnl|WGS:JAAVVJ|G4P62_T012949"; gbkey "CDS"; gene "wdr60"; locus_tag "G4P62_007944"; orig_transcript_id "gnl|WGS:JAAVVJ|G4P62_T012949"; product "transcript variant X1"; protein_id "KAF7213428.1"; exon_number "3";
CM025017.1	Genbank	CDS	17438845	17438900	.	+	2	gene_id "G4P62_007944"; transcript_id "gnl|WGS:JAAVVJ|G4P62_T012949"; gbkey "CDS"; gene "wdr60"; locus_tag "G4P62_007944"; orig_transcript_id "gnl|WGS:JAAVVJ|G4P62_T012949"; product "transcript variant X1"; protein_id "KAF7213428.1"; exon_number "4";
CM025017.1	Genbank	CDS	17438982	17439242	.	+	0	gene_id "G4P62_007944"; transcript_id "gnl|WGS:JAAVVJ|G4P62_T012949"; gbkey "CDS"; gene "wdr60"; locus_tag "G4P62_007944"; orig_transcript_id "gnl|WGS:JAAVVJ|G4P62_T012949"; product "transcript variant X1"; protein_id "KAF7213428.1"; exon_number "5";
CM025017.1	Genbank	CDS	17439352	17439417	.	+	0	gene_id "G4P62_007944"; transcript_id "gnl|WGS:JAAVVJ|G4P62_T012949"; gbkey "CDS"; gene "wdr60"; locus_tag "G4P62_007944"; orig_transcript_id "gnl|WGS:JAAVVJ|G4P62_T012949"; product "transcript variant X1"; protein_id "KAF7213428.1"; exon_number "6";
CM025017.1	Genbank	CDS	17441905	17441969	.	+	0	gene_id "G4P62_007944"; transcript_id "gnl|WGS:JAAVVJ|G4P62_T012949"; gbkey "CDS"; gene "wdr60"; locus_tag "G4P62_007944"; orig_transcript_id "gnl|WGS:JAAVVJ|G4P62_T012949"; product "transcript variant X1"; protein_id "KAF7213428.1"; exon_number "7";
CM025017.1	Genbank	CDS	17442183	17442400	.	+	1	gene_id "G4P62_007944"; transcript_id "gnl|WGS:JAAVVJ|G4P62_T012949"; gbkey "CDS"; gene "wdr60"; locus_tag "G4P62_007944"; orig_transcript_id "gnl|WGS:JAAVVJ|G4P62_T012949"; product "transcript variant X1"; protein_id "KAF7213428.1"; exon_number "8";
CM025017.1	Genbank	CDS	17442493	17442592	.	+	2	gene_id "G4P62_007944"; transcript_id "gnl|WGS:JAAVVJ|G4P62_T012949"; gbkey "CDS"; gene "wdr60"; locus_tag "G4P62_007944"; orig_transcript_id "gnl|WGS:JAAVVJ|G4P62_T012949"; product "transcript variant X1"; protein_id "KAF7213428.1"; exon_number "9";
CM025017.1	Genbank	CDS	17445419	17445548	.	+	1	gene_id "G4P62_007944"; transcript_id "gnl|WGS:JAAVVJ|G4P62_T012949"; gbkey "CDS"; gene "wdr60"; locus_tag "G4P62_007944"; orig_transcript_id "gnl|WGS:JAAVVJ|G4P62_T012949"; product "transcript variant X1"; protein_id "KAF7213428.1"; exon_number "10";
CM025017.1	Genbank	CDS	17445617	17445728	.	+	0	gene_id "G4P62_007944"; transcript_id "gnl|WGS:JAAVVJ|G4P62_T012949"; gbkey "CDS"; gene "wdr60"; locus_tag "G4P62_007944"; orig_transcript_id "gnl|WGS:JAAVVJ|G4P62_T012949"; product "transcript variant X1"; protein_id "KAF7213428.1"; exon_number "11";
CM025017.1	Genbank	CDS	17445811	17445905	.	+	2	gene_id "G4P62_007944"; transcript_id "gnl|WGS:JAAVVJ|G4P62_T012949"; gbkey "CDS"; gene "wdr60"; locus_tag "G4P62_007944"; orig_transcript_id "gnl|WGS:JAAVVJ|G4P62_T012949"; product "transcript variant X1"; protein_id "KAF7213428.1"; exon_number "12";
CM025017.1	Genbank	CDS	17445986	17446115	.	+	0	gene_id "G4P62_007944"; transcript_id "gnl|WGS:JAAVVJ|G4P62_T012949"; gbkey "CDS"; gene "wdr60"; locus_tag "G4P62_007944"; orig_transcript_id "gnl|WGS:JAAVVJ|G4P62_T012949"; product "transcript variant X1"; protein_id "KAF7213428.1"; exon_number "13";
CM025017.1	Genbank	CDS	17446583	17446755	.	+	2	gene_id "G4P62_007944"; transcript_id "gnl|WGS:JAAVVJ|G4P62_T012949"; gbkey "CDS"; gene "wdr60"; locus_tag "G4P62_007944"; orig_transcript_id "gnl|WGS:JAAVVJ|G4P62_T012949"; product "transcript variant X1"; protein_id "KAF7213428.1"; exon_number "14";
CM025017.1	Genbank	CDS	17447857	17448019	.	+	0	gene_id "G4P62_007944"; transcript_id "gnl|WGS:JAAVVJ|G4P62_T012949"; gbkey "CDS"; gene "wdr60"; locus_tag "G4P62_007944"; orig_transcript_id "gnl|WGS:JAAVVJ|G4P62_T012949"; product "transcript variant X1"; protein_id "KAF7213428.1"; exon_number "15";
CM025017.1	Genbank	CDS	17448271	17448381	.	+	2	gene_id "G4P62_007944"; transcript_id "gnl|WGS:JAAVVJ|G4P62_T012949"; gbkey "CDS"; gene "wdr60"; locus_tag "G4P62_007944"; orig_transcript_id "gnl|WGS:JAAVVJ|G4P62_T012949"; product "transcript variant X1"; protein_id "KAF7213428.1"; exon_number "16";
CM025017.1	Genbank	CDS	17448479	17448540	.	+	2	gene_id "G4P62_007944"; transcript_id "gnl|WGS:JAAVVJ|G4P62_T012949"; gbkey "CDS"; gene "wdr60"; locus_tag "G4P62_007944"; orig_transcript_id "gnl|WGS:JAAVVJ|G4P62_T012949"; product "transcript variant X1"; protein_id "KAF7213428.1"; exon_number "17";
CM025017.1	Genbank	CDS	17448894	17448945	.	+	0	gene_id "G4P62_007944"; transcript_id "gnl|WGS:JAAVVJ|G4P62_T012949"; gbkey "CDS"; gene "wdr60"; locus_tag "G4P62_007944"; orig_transcript_id "gnl|WGS:JAAVVJ|G4P62_T012949"; product "transcript variant X1"; protein_id "KAF7213428.1"; exon_number "18";
CM025017.1	Genbank	CDS	17449025	17449085	.	+	2	gene_id "G4P62_007944"; transcript_id "gnl|WGS:JAAVVJ|G4P62_T012949"; gbkey "CDS"; gene "wdr60"; locus_tag "G4P62_007944"; orig_transcript_id "gnl|WGS:JAAVVJ|G4P62_T012949"; product "transcript variant X1"; protein_id "KAF7213428.1"; exon_number "19";
CM025017.1	Genbank	CDS	17449274	17449373	.	+	1	gene_id "G4P62_007944"; transcript_id "gnl|WGS:JAAVVJ|G4P62_T012949"; gbkey "CDS"; gene "wdr60"; locus_tag "G4P62_007944"; orig_transcript_id "gnl|WGS:JAAVVJ|G4P62_T012949"; product "transcript variant X1"; protein_id "KAF7213428.1"; exon_number "20";
CM025017.1	Genbank	CDS	17450154	17450285	.	+	0	gene_id "G4P62_007944"; transcript_id "gnl|WGS:JAAVVJ|G4P62_T012949"; gbkey "CDS"; gene "wdr60"; locus_tag "G4P62_007944"; orig_transcript_id "gnl|WGS:JAAVVJ|G4P62_T012949"; product "transcript variant X1"; protein_id "KAF7213428.1"; exon_number "21";
CM025017.1	Genbank	CDS	17450370	17450593	.	+	0	gene_id "G4P62_007944"; transcript_id "gnl|WGS:JAAVVJ|G4P62_T012949"; gbkey "CDS"; gene "wdr60"; locus_tag "G4P62_007944"; orig_transcript_id "gnl|WGS:JAAVVJ|G4P62_T012949"; product "transcript variant X1"; protein_id "KAF7213428.1"; exon_number "22";
CM025017.1	Genbank	CDS	17450678	17450843	.	+	1	gene_id "G4P62_007944"; transcript_id "gnl|WGS:JAAVVJ|G4P62_T012949"; gbkey "CDS"; gene "wdr60"; locus_tag "G4P62_007944"; orig_transcript_id "gnl|WGS:JAAVVJ|G4P62_T012949"; product "transcript variant X1"; protein_id "KAF7213428.1"; exon_number "23";
CM025017.1	Genbank	start_codon	17437781	17437783	.	+	0	gene_id "G4P62_007944"; transcript_id "gnl|WGS:JAAVVJ|G4P62_T012949"; gbkey "CDS"; gene "wdr60"; locus_tag "G4P62_007944"; orig_transcript_id "gnl|WGS:JAAVVJ|G4P62_T012949"; product "transcript variant X1"; protein_id "KAF7213428.1"; exon_number "1";
CM025017.1	Genbank	stop_codon	17450844	17450846	.	+	0	gene_id "G4P62_007944"; transcript_id "gnl|WGS:JAAVVJ|G4P62_T012949"; gbkey "CDS"; gene "wdr60"; locus_tag "G4P62_007944"; orig_transcript_id "gnl|WGS:JAAVVJ|G4P62_T012949"; product "transcript variant X1"; protein_id "KAF7213428.1"; exon_number "23";
CM025017.1	Genbank	transcript	17437646	17451091	.	+	.	gene_id "G4P62_007944"; transcript_id "gnl|WGS:JAAVVJ|G4P62_T012950"; gbkey "mRNA"; gene "wdr60"; locus_tag "G4P62_007944"; note "transcript variant X2"; orig_protein_id "gnl|WGS:JAAVVJ|G4P62_P012950"; orig_transcript_id "gnl|WGS:JAAVVJ|G4P62_T012950"; product "WD repeat domain 60"; transcript_biotype "mRNA";
CM025017.1	Genbank	exon	17437646	17437795	.	+	.	gene_id "G4P62_007944"; transcript_id "gnl|WGS:JAAVVJ|G4P62_T012950"; gene "wdr60"; locus_tag "G4P62_007944"; note "transcript variant X2"; orig_protein_id "gnl|WGS:JAAVVJ|G4P62_P012950"; orig_transcript_id "gnl|WGS:JAAVVJ|G4P62_T012950"; product "WD repeat domain 60"; transcript_biotype "mRNA"; exon_number "1";
CM025017.1	Genbank	exon	17437975	17438028	.	+	.	gene_id "G4P62_007944"; transcript_id "gnl|WGS:JAAVVJ|G4P62_T012950"; gene "wdr60"; locus_tag "G4P62_007944"; note "transcript variant X2"; orig_protein_id "gnl|WGS:JAAVVJ|G4P62_P012950"; orig_transcript_id "gnl|WGS:JAAVVJ|G4P62_T012950"; product "WD repeat domain 60"; transcript_biotype "mRNA"; exon_number "2";
CM025017.1	Genbank	exon	17438141	17438762	.	+	.	gene_id "G4P62_007944"; transcript_id "gnl|WGS:JAAVVJ|G4P62_T012950"; gene "wdr60"; locus_tag "G4P62_007944"; note "transcript variant X2"; orig_protein_id "gnl|WGS:JAAVVJ|G4P62_P012950"; orig_transcript_id "gnl|WGS:JAAVVJ|G4P62_T012950"; product "WD repeat domain 60"; transcript_biotype "mRNA"; exon_number "3";
CM025017.1	Genbank	exon	17438845	17438900	.	+	.	gene_id "G4P62_007944"; transcript_id "gnl|WGS:JAAVVJ|G4P62_T012950"; gene "wdr60"; locus_tag "G4P62_007944"; note "transcript variant X2"; orig_protein_id "gnl|WGS:JAAVVJ|G4P62_P012950"; orig_transcript_id "gnl|WGS:JAAVVJ|G4P62_T012950"; product "WD repeat domain 60"; transcript_biotype "mRNA"; exon_number "4";
CM025017.1	Genbank	exon	17438982	17439242	.	+	.	gene_id "G4P62_007944"; transcript_id "gnl|WGS:JAAVVJ|G4P62_T012950"; gene "wdr60"; locus_tag "G4P62_007944"; note "transcript variant X2"; orig_protein_id "gnl|WGS:JAAVVJ|G4P62_P012950"; orig_transcript_id "gnl|WGS:JAAVVJ|G4P62_T012950"; product "WD repeat domain 60"; transcript_biotype "mRNA"; exon_number "5";
CM025017.1	Genbank	exon	17439352	17439417	.	+	.	gene_id "G4P62_007944"; transcript_id "gnl|WGS:JAAVVJ|G4P62_T012950"; gene "wdr60"; locus_tag "G4P62_007944"; note "transcript variant X2"; orig_protein_id "gnl|WGS:JAAVVJ|G4P62_P012950"; orig_transcript_id "gnl|WGS:JAAVVJ|G4P62_T012950"; product "WD repeat domain 60"; transcript_biotype "mRNA"; exon_number "6";
CM025017.1	Genbank	exon	17441905	17441955	.	+	.	gene_id "G4P62_007944"; transcript_id "gnl|WGS:JAAVVJ|G4P62_T012950"; gene "wdr60"; locus_tag "G4P62_007944"; note "transcript variant X2"; orig_protein_id "gnl|WGS:JAAVVJ|G4P62_P012950"; orig_transcript_id "gnl|WGS:JAAVVJ|G4P62_T012950"; product "WD repeat domain 60"; transcript_biotype "mRNA"; exon_number "7";
CM025017.1	Genbank	exon	17442187	17442400	.	+	.	gene_id "G4P62_007944"; transcript_id "gnl|WGS:JAAVVJ|G4P62_T012950"; gene "wdr60"; locus_tag "G4P62_007944"; note "transcript variant X2"; orig_protein_id "gnl|WGS:JAAVVJ|G4P62_P012950"; orig_transcript_id "gnl|WGS:JAAVVJ|G4P62_T012950"; product "WD repeat domain 60"; transcript_biotype "mRNA"; exon_number "8";
CM025017.1	Genbank	exon	17442493	17442592	.	+	.	gene_id "G4P62_007944"; transcript_id "gnl|WGS:JAAVVJ|G4P62_T012950"; gene "wdr60"; locus_tag "G4P62_007944"; note "transcript variant X2"; orig_protein_id "gnl|WGS:JAAVVJ|G4P62_P012950"; orig_transcript_id "gnl|WGS:JAAVVJ|G4P62_T012950"; product "WD repeat domain 60"; transcript_biotype "mRNA"; exon_number "9";
CM025017.1	Genbank	exon	17445419	17445548	.	+	.	gene_id "G4P62_007944"; transcript_id "gnl|WGS:JAAVVJ|G4P62_T012950"; gene "wdr60"; locus_tag "G4P62_007944"; note "transcript variant X2"; orig_protein_id "gnl|WGS:JAAVVJ|G4P62_P012950"; orig_transcript_id "gnl|WGS:JAAVVJ|G4P62_T012950"; product "WD repeat domain 60"; transcript_biotype "mRNA"; exon_number "10";
CM025017.1	Genbank	exon	17445617	17445728	.	+	.	gene_id "G4P62_007944"; transcript_id "gnl|WGS:JAAVVJ|G4P62_T012950"; gene "wdr60"; locus_tag "G4P62_007944"; note "transcript variant X2"; orig_protein_id "gnl|WGS:JAAVVJ|G4P62_P012950"; orig_transcript_id "gnl|WGS:JAAVVJ|G4P62_T012950"; product "WD repeat domain 60"; transcript_biotype "mRNA"; exon_number "11";
CM025017.1	Genbank	exon	17445811	17445905	.	+	.	gene_id "G4P62_007944"; transcript_id "gnl|WGS:JAAVVJ|G4P62_T012950"; gene "wdr60"; locus_tag "G4P62_007944"; note "transcript variant X2"; orig_protein_id "gnl|WGS:JAAVVJ|G4P62_P012950"; orig_transcript_id "gnl|WGS:JAAVVJ|G4P62_T012950"; product "WD repeat domain 60"; transcript_biotype "mRNA"; exon_number "12";
CM025017.1	Genbank	exon	17445986	17446115	.	+	.	gene_id "G4P62_007944"; transcript_id "gnl|WGS:JAAVVJ|G4P62_T012950"; gene "wdr60"; locus_tag "G4P62_007944"; note "transcript variant X2"; orig_protein_id "gnl|WGS:JAAVVJ|G4P62_P012950"; orig_transcript_id "gnl|WGS:JAAVVJ|G4P62_T012950"; product "WD repeat domain 60"; transcript_biotype "mRNA"; exon_number "13";
CM025017.1	Genbank	exon	17446583	17446755	.	+	.	gene_id "G4P62_007944"; transcript_id "gnl|WGS:JAAVVJ|G4P62_T012950"; gene "wdr60"; locus_tag "G4P62_007944"; note "transcript variant X2"; orig_protein_id "gnl|WGS:JAAVVJ|G4P62_P012950"; orig_transcript_id "gnl|WGS:JAAVVJ|G4P62_T012950"; product "WD repeat domain 60"; transcript_biotype "mRNA"; exon_number "14";
CM025017.1	Genbank	exon	17447857	17448019	.	+	.	gene_id "G4P62_007944"; transcript_id "gnl|WGS:JAAVVJ|G4P62_T012950"; gene "wdr60"; locus_tag "G4P62_007944"; note "transcript variant X2"; orig_protein_id "gnl|WGS:JAAVVJ|G4P62_P012950"; orig_transcript_id "gnl|WGS:JAAVVJ|G4P62_T012950"; product "WD repeat domain 60"; transcript_biotype "mRNA"; exon_number "15";
CM025017.1	Genbank	exon	17448271	17448381	.	+	.	gene_id "G4P62_007944"; transcript_id "gnl|WGS:JAAVVJ|G4P62_T012950"; gene "wdr60"; locus_tag "G4P62_007944"; note "transcript variant X2"; orig_protein_id "gnl|WGS:JAAVVJ|G4P62_P012950"; orig_transcript_id "gnl|WGS:JAAVVJ|G4P62_T012950"; product "WD repeat domain 60"; transcript_biotype "mRNA"; exon_number "16";
CM025017.1	Genbank	exon	17448479	17448540	.	+	.	gene_id "G4P62_007944"; transcript_id "gnl|WGS:JAAVVJ|G4P62_T012950"; gene "wdr60"; locus_tag "G4P62_007944"; note "transcript variant X2"; orig_protein_id "gnl|WGS:JAAVVJ|G4P62_P012950"; orig_transcript_id "gnl|WGS:JAAVVJ|G4P62_T012950"; product "WD repeat domain 60"; transcript_biotype "mRNA"; exon_number "17";
CM025017.1	Genbank	exon	17448894	17448945	.	+	.	gene_id "G4P62_007944"; transcript_id "gnl|WGS:JAAVVJ|G4P62_T012950"; gene "wdr60"; locus_tag "G4P62_007944"; note "transcript variant X2"; orig_protein_id "gnl|WGS:JAAVVJ|G4P62_P012950"; orig_transcript_id "gnl|WGS:JAAVVJ|G4P62_T012950"; product "WD repeat domain 60"; transcript_biotype "mRNA"; exon_number "18";
CM025017.1	Genbank	exon	17449025	17449085	.	+	.	gene_id "G4P62_007944"; transcript_id "gnl|WGS:JAAVVJ|G4P62_T012950"; gene "wdr60"; locus_tag "G4P62_007944"; note "transcript variant X2"; orig_protein_id "gnl|WGS:JAAVVJ|G4P62_P012950"; orig_transcript_id "gnl|WGS:JAAVVJ|G4P62_T012950"; product "WD repeat domain 60"; transcript_biotype "mRNA"; exon_number "19";
CM025017.1	Genbank	exon	17449274	17449373	.	+	.	gene_id "G4P62_007944"; transcript_id "gnl|WGS:JAAVVJ|G4P62_T012950"; gene "wdr60"; locus_tag "G4P62_007944"; note "transcript variant X2"; orig_protein_id "gnl|WGS:JAAVVJ|G4P62_P012950"; orig_transcript_id "gnl|WGS:JAAVVJ|G4P62_T012950"; product "WD repeat domain 60"; transcript_biotype "mRNA"; exon_number "20";
CM025017.1	Genbank	exon	17450154	17450285	.	+	.	gene_id "G4P62_007944"; transcript_id "gnl|WGS:JAAVVJ|G4P62_T012950"; gene "wdr60"; locus_tag "G4P62_007944"; note "transcript variant X2"; orig_protein_id "gnl|WGS:JAAVVJ|G4P62_P012950"; orig_transcript_id "gnl|WGS:JAAVVJ|G4P62_T012950"; product "WD repeat domain 60"; transcript_biotype "mRNA"; exon_number "21";
CM025017.1	Genbank	exon	17450370	17450593	.	+	.	gene_id "G4P62_007944"; transcript_id "gnl|WGS:JAAVVJ|G4P62_T012950"; gene "wdr60"; locus_tag "G4P62_007944"; note "transcript variant X2"; orig_protein_id "gnl|WGS:JAAVVJ|G4P62_P012950"; orig_transcript_id "gnl|WGS:JAAVVJ|G4P62_T012950"; product "WD repeat domain 60"; transcript_biotype "mRNA"; exon_number "22";
CM025017.1	Genbank	exon	17450678	17451091	.	+	.	gene_id "G4P62_007944"; transcript_id "gnl|WGS:JAAVVJ|G4P62_T012950"; gene "wdr60"; locus_tag "G4P62_007944"; note "transcript variant X2"; orig_protein_id "gnl|WGS:JAAVVJ|G4P62_P012950"; orig_transcript_id "gnl|WGS:JAAVVJ|G4P62_T012950"; product "WD repeat domain 60"; transcript_biotype "mRNA"; exon_number "23";
CM025017.1	Genbank	CDS	17437781	17437795	.	+	0	gene_id "G4P62_007944"; transcript_id "gnl|WGS:JAAVVJ|G4P62_T012950"; gbkey "CDS"; gene "wdr60"; locus_tag "G4P62_007944"; orig_transcript_id "gnl|WGS:JAAVVJ|G4P62_T012950"; product "transcript variant X2"; protein_id "KAF7213429.1"; exon_number "1";
CM025017.1	Genbank	CDS	17437975	17438028	.	+	0	gene_id "G4P62_007944"; transcript_id "gnl|WGS:JAAVVJ|G4P62_T012950"; gbkey "CDS"; gene "wdr60"; locus_tag "G4P62_007944"; orig_transcript_id "gnl|WGS:JAAVVJ|G4P62_T012950"; product "transcript variant X2"; protein_id "KAF7213429.1"; exon_number "2";
CM025017.1	Genbank	CDS	17438141	17438762	.	+	0	gene_id "G4P62_007944"; transcript_id "gnl|WGS:JAAVVJ|G4P62_T012950"; gbkey "CDS"; gene "wdr60"; locus_tag "G4P62_007944"; orig_transcript_id "gnl|WGS:JAAVVJ|G4P62_T012950"; product "transcript variant X2"; protein_id "KAF7213429.1"; exon_number "3";
CM025017.1	Genbank	CDS	17438845	17438900	.	+	2	gene_id "G4P62_007944"; transcript_id "gnl|WGS:JAAVVJ|G4P62_T012950"; gbkey "CDS"; gene "wdr60"; locus_tag "G4P62_007944"; orig_transcript_id "gnl|WGS:JAAVVJ|G4P62_T012950"; product "transcript variant X2"; protein_id "KAF7213429.1"; exon_number "4";
CM025017.1	Genbank	CDS	17438982	17439242	.	+	0	gene_id "G4P62_007944"; transcript_id "gnl|WGS:JAAVVJ|G4P62_T012950"; gbkey "CDS"; gene "wdr60"; locus_tag "G4P62_007944"; orig_transcript_id "gnl|WGS:JAAVVJ|G4P62_T012950"; product "transcript variant X2"; protein_id "KAF7213429.1"; exon_number "5";
CM025017.1	Genbank	CDS	17439352	17439417	.	+	0	gene_id "G4P62_007944"; transcript_id "gnl|WGS:JAAVVJ|G4P62_T012950"; gbkey "CDS"; gene "wdr60"; locus_tag "G4P62_007944"; orig_transcript_id "gnl|WGS:JAAVVJ|G4P62_T012950"; product "transcript variant X2"; protein_id "KAF7213429.1"; exon_number "6";
CM025017.1	Genbank	CDS	17441905	17441955	.	+	0	gene_id "G4P62_007944"; transcript_id "gnl|WGS:JAAVVJ|G4P62_T012950"; gbkey "CDS"; gene "wdr60"; locus_tag "G4P62_007944"; orig_transcript_id "gnl|WGS:JAAVVJ|G4P62_T012950"; product "transcript variant X2"; protein_id "KAF7213429.1"; exon_number "7";
CM025017.1	Genbank	CDS	17442187	17442400	.	+	0	gene_id "G4P62_007944"; transcript_id "gnl|WGS:JAAVVJ|G4P62_T012950"; gbkey "CDS"; gene "wdr60"; locus_tag "G4P62_007944"; orig_transcript_id "gnl|WGS:JAAVVJ|G4P62_T012950"; product "transcript variant X2"; protein_id "KAF7213429.1"; exon_number "8";
CM025017.1	Genbank	CDS	17442493	17442592	.	+	2	gene_id "G4P62_007944"; transcript_id "gnl|WGS:JAAVVJ|G4P62_T012950"; gbkey "CDS"; gene "wdr60"; locus_tag "G4P62_007944"; orig_transcript_id "gnl|WGS:JAAVVJ|G4P62_T012950"; product "transcript variant X2"; protein_id "KAF7213429.1"; exon_number "9";
CM025017.1	Genbank	CDS	17445419	17445548	.	+	1	gene_id "G4P62_007944"; transcript_id "gnl|WGS:JAAVVJ|G4P62_T012950"; gbkey "CDS"; gene "wdr60"; locus_tag "G4P62_007944"; orig_transcript_id "gnl|WGS:JAAVVJ|G4P62_T012950"; product "transcript variant X2"; protein_id "KAF7213429.1"; exon_number "10";
CM025017.1	Genbank	CDS	17445617	17445728	.	+	0	gene_id "G4P62_007944"; transcript_id "gnl|WGS:JAAVVJ|G4P62_T012950"; gbkey "CDS"; gene "wdr60"; locus_tag "G4P62_007944"; orig_transcript_id "gnl|WGS:JAAVVJ|G4P62_T012950"; product "transcript variant X2"; protein_id "KAF7213429.1"; exon_number "11";
CM025017.1	Genbank	CDS	17445811	17445905	.	+	2	gene_id "G4P62_007944"; transcript_id "gnl|WGS:JAAVVJ|G4P62_T012950"; gbkey "CDS"; gene "wdr60"; locus_tag "G4P62_007944"; orig_transcript_id "gnl|WGS:JAAVVJ|G4P62_T012950"; product "transcript variant X2"; protein_id "KAF7213429.1"; exon_number "12";
CM025017.1	Genbank	CDS	17445986	17446115	.	+	0	gene_id "G4P62_007944"; transcript_id "gnl|WGS:JAAVVJ|G4P62_T012950"; gbkey "CDS"; gene "wdr60"; locus_tag "G4P62_007944"; orig_transcript_id "gnl|WGS:JAAVVJ|G4P62_T012950"; product "transcript variant X2"; protein_id "KAF7213429.1"; exon_number "13";
CM025017.1	Genbank	CDS	17446583	17446755	.	+	2	gene_id "G4P62_007944"; transcript_id "gnl|WGS:JAAVVJ|G4P62_T012950"; gbkey "CDS"; gene "wdr60"; locus_tag "G4P62_007944"; orig_transcript_id "gnl|WGS:JAAVVJ|G4P62_T012950"; product "transcript variant X2"; protein_id "KAF7213429.1"; exon_number "14";
CM025017.1	Genbank	CDS	17447857	17448019	.	+	0	gene_id "G4P62_007944"; transcript_id "gnl|WGS:JAAVVJ|G4P62_T012950"; gbkey "CDS"; gene "wdr60"; locus_tag "G4P62_007944"; orig_transcript_id "gnl|WGS:JAAVVJ|G4P62_T012950"; product "transcript variant X2"; protein_id "KAF7213429.1"; exon_number "15";
CM025017.1	Genbank	CDS	17448271	17448381	.	+	2	gene_id "G4P62_007944"; transcript_id "gnl|WGS:JAAVVJ|G4P62_T012950"; gbkey "CDS"; gene "wdr60"; locus_tag "G4P62_007944"; orig_transcript_id "gnl|WGS:JAAVVJ|G4P62_T012950"; product "transcript variant X2"; protein_id "KAF7213429.1"; exon_number "16";
CM025017.1	Genbank	CDS	17448479	17448540	.	+	2	gene_id "G4P62_007944"; transcript_id "gnl|WGS:JAAVVJ|G4P62_T012950"; gbkey "CDS"; gene "wdr60"; locus_tag "G4P62_007944"; orig_transcript_id "gnl|WGS:JAAVVJ|G4P62_T012950"; product "transcript variant X2"; protein_id "KAF7213429.1"; exon_number "17";
CM025017.1	Genbank	CDS	17448894	17448945	.	+	0	gene_id "G4P62_007944"; transcript_id "gnl|WGS:JAAVVJ|G4P62_T012950"; gbkey "CDS"; gene "wdr60"; locus_tag "G4P62_007944"; orig_transcript_id "gnl|WGS:JAAVVJ|G4P62_T012950"; product "transcript variant X2"; protein_id "KAF7213429.1"; exon_number "18";
CM025017.1	Genbank	CDS	17449025	17449085	.	+	2	gene_id "G4P62_007944"; transcript_id "gnl|WGS:JAAVVJ|G4P62_T012950"; gbkey "CDS"; gene "wdr60"; locus_tag "G4P62_007944"; orig_transcript_id "gnl|WGS:JAAVVJ|G4P62_T012950"; product "transcript variant X2"; protein_id "KAF7213429.1"; exon_number "19";
CM025017.1	Genbank	CDS	17449274	17449373	.	+	1	gene_id "G4P62_007944"; transcript_id "gnl|WGS:JAAVVJ|G4P62_T012950"; gbkey "CDS"; gene "wdr60"; locus_tag "G4P62_007944"; orig_transcript_id "gnl|WGS:JAAVVJ|G4P62_T012950"; product "transcript variant X2"; protein_id "KAF7213429.1"; exon_number "20";
CM025017.1	Genbank	CDS	17450154	17450285	.	+	0	gene_id "G4P62_007944"; transcript_id "gnl|WGS:JAAVVJ|G4P62_T012950"; gbkey "CDS"; gene "wdr60"; locus_tag "G4P62_007944"; orig_transcript_id "gnl|WGS:JAAVVJ|G4P62_T012950"; product "transcript variant X2"; protein_id "KAF7213429.1"; exon_number "21";
CM025017.1	Genbank	CDS	17450370	17450593	.	+	0	gene_id "G4P62_007944"; transcript_id "gnl|WGS:JAAVVJ|G4P62_T012950"; gbkey "CDS"; gene "wdr60"; locus_tag "G4P62_007944"; orig_transcript_id "gnl|WGS:JAAVVJ|G4P62_T012950"; product "transcript variant X2"; protein_id "KAF7213429.1"; exon_number "22";
CM025017.1	Genbank	CDS	17450678	17450843	.	+	1	gene_id "G4P62_007944"; transcript_id "gnl|WGS:JAAVVJ|G4P62_T012950"; gbkey "CDS"; gene "wdr60"; locus_tag "G4P62_007944"; orig_transcript_id "gnl|WGS:JAAVVJ|G4P62_T012950"; product "transcript variant X2"; protein_id "KAF7213429.1"; exon_number "23";
CM025017.1	Genbank	start_codon	17437781	17437783	.	+	0	gene_id "G4P62_007944"; transcript_id "gnl|WGS:JAAVVJ|G4P62_T012950"; gbkey "CDS"; gene "wdr60"; locus_tag "G4P62_007944"; orig_transcript_id "gnl|WGS:JAAVVJ|G4P62_T012950"; product "transcript variant X2"; protein_id "KAF7213429.1"; exon_number "1";
CM025017.1	Genbank	stop_codon	17450844	17450846	.	+	0	gene_id "G4P62_007944"; transcript_id "gnl|WGS:JAAVVJ|G4P62_T012950"; gbkey "CDS"; gene "wdr60"; locus_tag "G4P62_007944"; orig_transcript_id "gnl|WGS:JAAVVJ|G4P62_T012950"; product "transcript variant X2"; protein_id "KAF7213429.1"; exon_number "23";
CM025017.1	Genbank	gene	17451434	17454029	.	-	.	gene_id "G4P62_007945"; transcript_id ""; description "leucine-rich repeat-containing protein 14-like"; gbkey "Gene"; gene_biotype "protein_coding"; locus_tag "G4P62_007945"; note "LOC107382492";
CM025017.1	Genbank	transcript	17451434	17454029	.	-	.	gene_id "G4P62_007945"; transcript_id "gnl|WGS:JAAVVJ|G4P62_T012951"; gbkey "mRNA"; locus_tag "G4P62_007945"; orig_protein_id "gnl|WGS:JAAVVJ|G4P62_P012951"; orig_transcript_id "gnl|WGS:JAAVVJ|G4P62_T012951"; product "leucine-rich repeat-containing protein 14-like"; transcript_biotype "mRNA";
CM025017.1	Genbank	exon	17453503	17454029	.	-	.	gene_id "G4P62_007945"; transcript_id "gnl|WGS:JAAVVJ|G4P62_T012951"; locus_tag "G4P62_007945"; orig_protein_id "gnl|WGS:JAAVVJ|G4P62_P012951"; orig_transcript_id "gnl|WGS:JAAVVJ|G4P62_T012951"; product "leucine-rich repeat-containing protein 14-like"; transcript_biotype "mRNA"; exon_number "1";
CM025017.1	Genbank	exon	17452599	17453429	.	-	.	gene_id "G4P62_007945"; transcript_id "gnl|WGS:JAAVVJ|G4P62_T012951"; locus_tag "G4P62_007945"; orig_protein_id "gnl|WGS:JAAVVJ|G4P62_P012951"; orig_transcript_id "gnl|WGS:JAAVVJ|G4P62_T012951"; product "leucine-rich repeat-containing protein 14-like"; transcript_biotype "mRNA"; exon_number "2";
CM025017.1	Genbank	exon	17451434	17452502	.	-	.	gene_id "G4P62_007945"; transcript_id "gnl|WGS:JAAVVJ|G4P62_T012951"; locus_tag "G4P62_007945"; orig_protein_id "gnl|WGS:JAAVVJ|G4P62_P012951"; orig_transcript_id "gnl|WGS:JAAVVJ|G4P62_T012951"; product "leucine-rich repeat-containing protein 14-like"; transcript_biotype "mRNA"; exon_number "3";
CM025017.1	Genbank	CDS	17453503	17453780	.	-	0	gene_id "G4P62_007945"; transcript_id "gnl|WGS:JAAVVJ|G4P62_T012951"; gbkey "CDS"; locus_tag "G4P62_007945"; orig_transcript_id "gnl|WGS:JAAVVJ|G4P62_T012951"; product "leucine-rich repeat-containing protein 14-like"; protein_id "KAF7213430.1"; exon_number "1";
CM025017.1	Genbank	CDS	17452599	17453429	.	-	1	gene_id "G4P62_007945"; transcript_id "gnl|WGS:JAAVVJ|G4P62_T012951"; gbkey "CDS"; locus_tag "G4P62_007945"; orig_transcript_id "gnl|WGS:JAAVVJ|G4P62_T012951"; product "leucine-rich repeat-containing protein 14-like"; protein_id "KAF7213430.1"; exon_number "2";
CM025017.1	Genbank	CDS	17451938	17452502	.	-	1	gene_id "G4P62_007945"; transcript_id "gnl|WGS:JAAVVJ|G4P62_T012951"; gbkey "CDS"; locus_tag "G4P62_007945"; orig_transcript_id "gnl|WGS:JAAVVJ|G4P62_T012951"; product "leucine-rich repeat-containing protein 14-like"; protein_id "KAF7213430.1"; exon_number "3";
CM025017.1	Genbank	start_codon	17453778	17453780	.	-	0	gene_id "G4P62_007945"; transcript_id "gnl|WGS:JAAVVJ|G4P62_T012951"; gbkey "CDS"; locus_tag "G4P62_007945"; orig_transcript_id "gnl|WGS:JAAVVJ|G4P62_T012951"; product "leucine-rich repeat-containing protein 14-like"; protein_id "KAF7213430.1"; exon_number "1";
CM025017.1	Genbank	stop_codon	17451935	17451937	.	-	0	gene_id "G4P62_007945"; transcript_id "gnl|WGS:JAAVVJ|G4P62_T012951"; gbkey "CDS"; locus_tag "G4P62_007945"; orig_transcript_id "gnl|WGS:JAAVVJ|G4P62_T012951"; product "leucine-rich repeat-containing protein 14-like"; protein_id "KAF7213430.1"; exon_number "3";
CM025017.1	Genbank	gene	17460762	17521840	.	+	.	gene_id "G4P62_007946"; transcript_id ""; description "MAM and LDL-receptor class A domain-containing"; gbkey "Gene"; gene "malrd1"; gene_biotype "protein_coding"; locus_tag "G4P62_007946";
CM025017.1	Genbank	transcript	17460762	17521840	.	+	.	gene_id "G4P62_007946"; transcript_id "gnl|WGS:JAAVVJ|G4P62_T012952"; gbkey "mRNA"; gene "malrd1"; locus_tag "G4P62_007946"; orig_protein_id "gnl|WGS:JAAVVJ|G4P62_P012952"; orig_transcript_id "gnl|WGS:JAAVVJ|G4P62_T012952"; product "MAM and LDL receptor class A domain containing 1"; transcript_biotype "mRNA";
CM025017.1	Genbank	exon	17460762	17461060	.	+	.	gene_id "G4P62_007946"; transcript_id "gnl|WGS:JAAVVJ|G4P62_T012952"; gene "malrd1"; locus_tag "G4P62_007946"; orig_protein_id "gnl|WGS:JAAVVJ|G4P62_P012952"; orig_transcript_id "gnl|WGS:JAAVVJ|G4P62_T012952"; product "MAM and LDL receptor class A domain containing 1"; transcript_biotype "mRNA"; exon_number "1";
CM025017.1	Genbank	exon	17461596	17461724	.	+	.	gene_id "G4P62_007946"; transcript_id "gnl|WGS:JAAVVJ|G4P62_T012952"; gene "malrd1"; locus_tag "G4P62_007946"; orig_protein_id "gnl|WGS:JAAVVJ|G4P62_P012952"; orig_transcript_id "gnl|WGS:JAAVVJ|G4P62_T012952"; product "MAM and LDL receptor class A domain containing 1"; transcript_biotype "mRNA"; exon_number "2";
CM025017.1	Genbank	exon	17461803	17461891	.	+	.	gene_id "G4P62_007946"; transcript_id "gnl|WGS:JAAVVJ|G4P62_T012952"; gene "malrd1"; locus_tag "G4P62_007946"; orig_protein_id "gnl|WGS:JAAVVJ|G4P62_P012952"; orig_transcript_id "gnl|WGS:JAAVVJ|G4P62_T012952"; product "MAM and LDL receptor class A domain containing 1"; transcript_biotype "mRNA"; exon_number "3";
CM025017.1	Genbank	exon	17461972	17462139	.	+	.	gene_id "G4P62_007946"; transcript_id "gnl|WGS:JAAVVJ|G4P62_T012952"; gene "malrd1"; locus_tag "G4P62_007946"; orig_protein_id "gnl|WGS:JAAVVJ|G4P62_P012952"; orig_transcript_id "gnl|WGS:JAAVVJ|G4P62_T012952"; product "MAM and LDL receptor class A domain containing 1"; transcript_biotype "mRNA"; exon_number "4";
CM025017.1	Genbank	exon	17463854	17463950	.	+	.	gene_id "G4P62_007946"; transcript_id "gnl|WGS:JAAVVJ|G4P62_T012952"; gene "malrd1"; locus_tag "G4P62_007946"; orig_protein_id "gnl|WGS:JAAVVJ|G4P62_P012952"; orig_transcript_id "gnl|WGS:JAAVVJ|G4P62_T012952"; product "MAM and LDL receptor class A domain containing 1"; transcript_biotype "mRNA"; exon_number "5";
CM025017.1	Genbank	exon	17465637	17465771	.	+	.	gene_id "G4P62_007946"; transcript_id "gnl|WGS:JAAVVJ|G4P62_T012952"; gene "malrd1"; locus_tag "G4P62_007946"; orig_protein_id "gnl|WGS:JAAVVJ|G4P62_P012952"; orig_transcript_id "gnl|WGS:JAAVVJ|G4P62_T012952"; product "MAM and LDL receptor class A domain containing 1"; transcript_biotype "mRNA"; exon_number "6";
CM025017.1	Genbank	exon	17467107	17467259	.	+	.	gene_id "G4P62_007946"; transcript_id "gnl|WGS:JAAVVJ|G4P62_T012952"; gene "malrd1"; locus_tag "G4P62_007946"; orig_protein_id "gnl|WGS:JAAVVJ|G4P62_P012952"; orig_transcript_id "gnl|WGS:JAAVVJ|G4P62_T012952"; product "MAM and LDL receptor class A domain containing 1"; transcript_biotype "mRNA"; exon_number "7";
CM025017.1	Genbank	exon	17469455	17469560	.	+	.	gene_id "G4P62_007946"; transcript_id "gnl|WGS:JAAVVJ|G4P62_T012952"; gene "malrd1"; locus_tag "G4P62_007946"; orig_protein_id "gnl|WGS:JAAVVJ|G4P62_P012952"; orig_transcript_id "gnl|WGS:JAAVVJ|G4P62_T012952"; product "MAM and LDL receptor class A domain containing 1"; transcript_biotype "mRNA"; exon_number "8";
CM025017.1	Genbank	exon	17469822	17470189	.	+	.	gene_id "G4P62_007946"; transcript_id "gnl|WGS:JAAVVJ|G4P62_T012952"; gene "malrd1"; locus_tag "G4P62_007946"; orig_protein_id "gnl|WGS:JAAVVJ|G4P62_P012952"; orig_transcript_id "gnl|WGS:JAAVVJ|G4P62_T012952"; product "MAM and LDL receptor class A domain containing 1"; transcript_biotype "mRNA"; exon_number "9";
CM025017.1	Genbank	exon	17470438	17470886	.	+	.	gene_id "G4P62_007946"; transcript_id "gnl|WGS:JAAVVJ|G4P62_T012952"; gene "malrd1"; locus_tag "G4P62_007946"; orig_protein_id "gnl|WGS:JAAVVJ|G4P62_P012952"; orig_transcript_id "gnl|WGS:JAAVVJ|G4P62_T012952"; product "MAM and LDL receptor class A domain containing 1"; transcript_biotype "mRNA"; exon_number "10";
CM025017.1	Genbank	exon	17475112	17475199	.	+	.	gene_id "G4P62_007946"; transcript_id "gnl|WGS:JAAVVJ|G4P62_T012952"; gene "malrd1"; locus_tag "G4P62_007946"; orig_protein_id "gnl|WGS:JAAVVJ|G4P62_P012952"; orig_transcript_id "gnl|WGS:JAAVVJ|G4P62_T012952"; product "MAM and LDL receptor class A domain containing 1"; transcript_biotype "mRNA"; exon_number "11";
CM025017.1	Genbank	exon	17475290	17475463	.	+	.	gene_id "G4P62_007946"; transcript_id "gnl|WGS:JAAVVJ|G4P62_T012952"; gene "malrd1"; locus_tag "G4P62_007946"; orig_protein_id "gnl|WGS:JAAVVJ|G4P62_P012952"; orig_transcript_id "gnl|WGS:JAAVVJ|G4P62_T012952"; product "MAM and LDL receptor class A domain containing 1"; transcript_biotype "mRNA"; exon_number "12";
CM025017.1	Genbank	exon	17475557	17475713	.	+	.	gene_id "G4P62_007946"; transcript_id "gnl|WGS:JAAVVJ|G4P62_T012952"; gene "malrd1"; locus_tag "G4P62_007946"; orig_protein_id "gnl|WGS:JAAVVJ|G4P62_P012952"; orig_transcript_id "gnl|WGS:JAAVVJ|G4P62_T012952"; product "MAM and LDL receptor class A domain containing 1"; transcript_biotype "mRNA"; exon_number "13";
CM025017.1	Genbank	exon	17477719	17477875	.	+	.	gene_id "G4P62_007946"; transcript_id "gnl|WGS:JAAVVJ|G4P62_T012952"; gene "malrd1"; locus_tag "G4P62_007946"; orig_protein_id "gnl|WGS:JAAVVJ|G4P62_P012952"; orig_transcript_id "gnl|WGS:JAAVVJ|G4P62_T012952"; product "MAM and LDL receptor class A domain containing 1"; transcript_biotype "mRNA"; exon_number "14";
CM025017.1	Genbank	exon	17477972	17478082	.	+	.	gene_id "G4P62_007946"; transcript_id "gnl|WGS:JAAVVJ|G4P62_T012952"; gene "malrd1"; locus_tag "G4P62_007946"; orig_protein_id "gnl|WGS:JAAVVJ|G4P62_P012952"; orig_transcript_id "gnl|WGS:JAAVVJ|G4P62_T012952"; product "MAM and LDL receptor class A domain containing 1"; transcript_biotype "mRNA"; exon_number "15";
CM025017.1	Genbank	exon	17479074	17479287	.	+	.	gene_id "G4P62_007946"; transcript_id "gnl|WGS:JAAVVJ|G4P62_T012952"; gene "malrd1"; locus_tag "G4P62_007946"; orig_protein_id "gnl|WGS:JAAVVJ|G4P62_P012952"; orig_transcript_id "gnl|WGS:JAAVVJ|G4P62_T012952"; product "MAM and LDL receptor class A domain containing 1"; transcript_biotype "mRNA"; exon_number "16";
CM025017.1	Genbank	exon	17479384	17479631	.	+	.	gene_id "G4P62_007946"; transcript_id "gnl|WGS:JAAVVJ|G4P62_T012952"; gene "malrd1"; locus_tag "G4P62_007946"; orig_protein_id "gnl|WGS:JAAVVJ|G4P62_P012952"; orig_transcript_id "gnl|WGS:JAAVVJ|G4P62_T012952"; product "MAM and LDL receptor class A domain containing 1"; transcript_biotype "mRNA"; exon_number "17";
CM025017.1	Genbank	exon	17482039	17482321	.	+	.	gene_id "G4P62_007946"; transcript_id "gnl|WGS:JAAVVJ|G4P62_T012952"; gene "malrd1"; locus_tag "G4P62_007946"; orig_protein_id "gnl|WGS:JAAVVJ|G4P62_P012952"; orig_transcript_id "gnl|WGS:JAAVVJ|G4P62_T012952"; product "MAM and LDL receptor class A domain containing 1"; transcript_biotype "mRNA"; exon_number "18";
CM025017.1	Genbank	exon	17487119	17487364	.	+	.	gene_id "G4P62_007946"; transcript_id "gnl|WGS:JAAVVJ|G4P62_T012952"; gene "malrd1"; locus_tag "G4P62_007946"; orig_protein_id "gnl|WGS:JAAVVJ|G4P62_P012952"; orig_transcript_id "gnl|WGS:JAAVVJ|G4P62_T012952"; product "MAM and LDL receptor class A domain containing 1"; transcript_biotype "mRNA"; exon_number "19";
CM025017.1	Genbank	exon	17490980	17491137	.	+	.	gene_id "G4P62_007946"; transcript_id "gnl|WGS:JAAVVJ|G4P62_T012952"; gene "malrd1"; locus_tag "G4P62_007946"; orig_protein_id "gnl|WGS:JAAVVJ|G4P62_P012952"; orig_transcript_id "gnl|WGS:JAAVVJ|G4P62_T012952"; product "MAM and LDL receptor class A domain containing 1"; transcript_biotype "mRNA"; exon_number "20";
CM025017.1	Genbank	exon	17497167	17497347	.	+	.	gene_id "G4P62_007946"; transcript_id "gnl|WGS:JAAVVJ|G4P62_T012952"; gene "malrd1"; locus_tag "G4P62_007946"; orig_protein_id "gnl|WGS:JAAVVJ|G4P62_P012952"; orig_transcript_id "gnl|WGS:JAAVVJ|G4P62_T012952"; product "MAM and LDL receptor class A domain containing 1"; transcript_biotype "mRNA"; exon_number "21";
```
