## Supplemental Code for "Dynamic regulation of gonadal transposon control across the lifespan of the naturally short-lived African turquoise killifish": GCA_014300015.1_MPIA_NFZ_2.0_genomic.gtf (part 171 of 321)

```
CM025017.1	Genbank	exon	17499552	17499680	.	+	.	gene_id "G4P62_007946"; transcript_id "gnl|WGS:JAAVVJ|G4P62_T012952"; gene "malrd1"; locus_tag "G4P62_007946"; orig_protein_id "gnl|WGS:JAAVVJ|G4P62_P012952"; orig_transcript_id "gnl|WGS:JAAVVJ|G4P62_T012952"; product "MAM and LDL receptor class A domain containing 1"; transcript_biotype "mRNA"; exon_number "22";
CM025017.1	Genbank	exon	17499762	17499920	.	+	.	gene_id "G4P62_007946"; transcript_id "gnl|WGS:JAAVVJ|G4P62_T012952"; gene "malrd1"; locus_tag "G4P62_007946"; orig_protein_id "gnl|WGS:JAAVVJ|G4P62_P012952"; orig_transcript_id "gnl|WGS:JAAVVJ|G4P62_T012952"; product "MAM and LDL receptor class A domain containing 1"; transcript_biotype "mRNA"; exon_number "23";
CM025017.1	Genbank	exon	17502107	17502264	.	+	.	gene_id "G4P62_007946"; transcript_id "gnl|WGS:JAAVVJ|G4P62_T012952"; gene "malrd1"; locus_tag "G4P62_007946"; orig_protein_id "gnl|WGS:JAAVVJ|G4P62_P012952"; orig_transcript_id "gnl|WGS:JAAVVJ|G4P62_T012952"; product "MAM and LDL receptor class A domain containing 1"; transcript_biotype "mRNA"; exon_number "24";
CM025017.1	Genbank	exon	17505054	17505255	.	+	.	gene_id "G4P62_007946"; transcript_id "gnl|WGS:JAAVVJ|G4P62_T012952"; gene "malrd1"; locus_tag "G4P62_007946"; orig_protein_id "gnl|WGS:JAAVVJ|G4P62_P012952"; orig_transcript_id "gnl|WGS:JAAVVJ|G4P62_T012952"; product "MAM and LDL receptor class A domain containing 1"; transcript_biotype "mRNA"; exon_number "25";
CM025017.1	Genbank	exon	17505533	17505811	.	+	.	gene_id "G4P62_007946"; transcript_id "gnl|WGS:JAAVVJ|G4P62_T012952"; gene "malrd1"; locus_tag "G4P62_007946"; orig_protein_id "gnl|WGS:JAAVVJ|G4P62_P012952"; orig_transcript_id "gnl|WGS:JAAVVJ|G4P62_T012952"; product "MAM and LDL receptor class A domain containing 1"; transcript_biotype "mRNA"; exon_number "26";
CM025017.1	Genbank	exon	17506950	17507075	.	+	.	gene_id "G4P62_007946"; transcript_id "gnl|WGS:JAAVVJ|G4P62_T012952"; gene "malrd1"; locus_tag "G4P62_007946"; orig_protein_id "gnl|WGS:JAAVVJ|G4P62_P012952"; orig_transcript_id "gnl|WGS:JAAVVJ|G4P62_T012952"; product "MAM and LDL receptor class A domain containing 1"; transcript_biotype "mRNA"; exon_number "27";
CM025017.1	Genbank	exon	17512661	17512727	.	+	.	gene_id "G4P62_007946"; transcript_id "gnl|WGS:JAAVVJ|G4P62_T012952"; gene "malrd1"; locus_tag "G4P62_007946"; orig_protein_id "gnl|WGS:JAAVVJ|G4P62_P012952"; orig_transcript_id "gnl|WGS:JAAVVJ|G4P62_T012952"; product "MAM and LDL receptor class A domain containing 1"; transcript_biotype "mRNA"; exon_number "28";
CM025017.1	Genbank	exon	17518014	17518105	.	+	.	gene_id "G4P62_007946"; transcript_id "gnl|WGS:JAAVVJ|G4P62_T012952"; gene "malrd1"; locus_tag "G4P62_007946"; orig_protein_id "gnl|WGS:JAAVVJ|G4P62_P012952"; orig_transcript_id "gnl|WGS:JAAVVJ|G4P62_T012952"; product "MAM and LDL receptor class A domain containing 1"; transcript_biotype "mRNA"; exon_number "29";
CM025017.1	Genbank	exon	17518208	17518304	.	+	.	gene_id "G4P62_007946"; transcript_id "gnl|WGS:JAAVVJ|G4P62_T012952"; gene "malrd1"; locus_tag "G4P62_007946"; orig_protein_id "gnl|WGS:JAAVVJ|G4P62_P012952"; orig_transcript_id "gnl|WGS:JAAVVJ|G4P62_T012952"; product "MAM and LDL receptor class A domain containing 1"; transcript_biotype "mRNA"; exon_number "30";
CM025017.1	Genbank	exon	17518382	17518436	.	+	.	gene_id "G4P62_007946"; transcript_id "gnl|WGS:JAAVVJ|G4P62_T012952"; gene "malrd1"; locus_tag "G4P62_007946"; orig_protein_id "gnl|WGS:JAAVVJ|G4P62_P012952"; orig_transcript_id "gnl|WGS:JAAVVJ|G4P62_T012952"; product "MAM and LDL receptor class A domain containing 1"; transcript_biotype "mRNA"; exon_number "31";
CM025017.1	Genbank	exon	17520711	17520803	.	+	.	gene_id "G4P62_007946"; transcript_id "gnl|WGS:JAAVVJ|G4P62_T012952"; gene "malrd1"; locus_tag "G4P62_007946"; orig_protein_id "gnl|WGS:JAAVVJ|G4P62_P012952"; orig_transcript_id "gnl|WGS:JAAVVJ|G4P62_T012952"; product "MAM and LDL receptor class A domain containing 1"; transcript_biotype "mRNA"; exon_number "32";
CM025017.1	Genbank	exon	17520891	17521840	.	+	.	gene_id "G4P62_007946"; transcript_id "gnl|WGS:JAAVVJ|G4P62_T012952"; gene "malrd1"; locus_tag "G4P62_007946"; orig_protein_id "gnl|WGS:JAAVVJ|G4P62_P012952"; orig_transcript_id "gnl|WGS:JAAVVJ|G4P62_T012952"; product "MAM and LDL receptor class A domain containing 1"; transcript_biotype "mRNA"; exon_number "33";
CM025017.1	Genbank	CDS	17460886	17461060	.	+	0	gene_id "G4P62_007946"; transcript_id "gnl|WGS:JAAVVJ|G4P62_T012952"; gbkey "CDS"; gene "malrd1"; locus_tag "G4P62_007946"; orig_transcript_id "gnl|WGS:JAAVVJ|G4P62_T012952"; product "MAM and LDL receptor class A domain containing 1"; protein_id "KAF7213431.1"; exon_number "1";
CM025017.1	Genbank	CDS	17461596	17461724	.	+	2	gene_id "G4P62_007946"; transcript_id "gnl|WGS:JAAVVJ|G4P62_T012952"; gbkey "CDS"; gene "malrd1"; locus_tag "G4P62_007946"; orig_transcript_id "gnl|WGS:JAAVVJ|G4P62_T012952"; product "MAM and LDL receptor class A domain containing 1"; protein_id "KAF7213431.1"; exon_number "2";
CM025017.1	Genbank	CDS	17461803	17461891	.	+	2	gene_id "G4P62_007946"; transcript_id "gnl|WGS:JAAVVJ|G4P62_T012952"; gbkey "CDS"; gene "malrd1"; locus_tag "G4P62_007946"; orig_transcript_id "gnl|WGS:JAAVVJ|G4P62_T012952"; product "MAM and LDL receptor class A domain containing 1"; protein_id "KAF7213431.1"; exon_number "3";
CM025017.1	Genbank	CDS	17461972	17462139	.	+	0	gene_id "G4P62_007946"; transcript_id "gnl|WGS:JAAVVJ|G4P62_T012952"; gbkey "CDS"; gene "malrd1"; locus_tag "G4P62_007946"; orig_transcript_id "gnl|WGS:JAAVVJ|G4P62_T012952"; product "MAM and LDL receptor class A domain containing 1"; protein_id "KAF7213431.1"; exon_number "4";
CM025017.1	Genbank	CDS	17463854	17463950	.	+	0	gene_id "G4P62_007946"; transcript_id "gnl|WGS:JAAVVJ|G4P62_T012952"; gbkey "CDS"; gene "malrd1"; locus_tag "G4P62_007946"; orig_transcript_id "gnl|WGS:JAAVVJ|G4P62_T012952"; product "MAM and LDL receptor class A domain containing 1"; protein_id "KAF7213431.1"; exon_number "5";
CM025017.1	Genbank	CDS	17465637	17465771	.	+	2	gene_id "G4P62_007946"; transcript_id "gnl|WGS:JAAVVJ|G4P62_T012952"; gbkey "CDS"; gene "malrd1"; locus_tag "G4P62_007946"; orig_transcript_id "gnl|WGS:JAAVVJ|G4P62_T012952"; product "MAM and LDL receptor class A domain containing 1"; protein_id "KAF7213431.1"; exon_number "6";
CM025017.1	Genbank	CDS	17467107	17467259	.	+	2	gene_id "G4P62_007946"; transcript_id "gnl|WGS:JAAVVJ|G4P62_T012952"; gbkey "CDS"; gene "malrd1"; locus_tag "G4P62_007946"; orig_transcript_id "gnl|WGS:JAAVVJ|G4P62_T012952"; product "MAM and LDL receptor class A domain containing 1"; protein_id "KAF7213431.1"; exon_number "7";
CM025017.1	Genbank	CDS	17469455	17469560	.	+	2	gene_id "G4P62_007946"; transcript_id "gnl|WGS:JAAVVJ|G4P62_T012952"; gbkey "CDS"; gene "malrd1"; locus_tag "G4P62_007946"; orig_transcript_id "gnl|WGS:JAAVVJ|G4P62_T012952"; product "MAM and LDL receptor class A domain containing 1"; protein_id "KAF7213431.1"; exon_number "8";
CM025017.1	Genbank	CDS	17469822	17470189	.	+	1	gene_id "G4P62_007946"; transcript_id "gnl|WGS:JAAVVJ|G4P62_T012952"; gbkey "CDS"; gene "malrd1"; locus_tag "G4P62_007946"; orig_transcript_id "gnl|WGS:JAAVVJ|G4P62_T012952"; product "MAM and LDL receptor class A domain containing 1"; protein_id "KAF7213431.1"; exon_number "9";
CM025017.1	Genbank	CDS	17470438	17470886	.	+	2	gene_id "G4P62_007946"; transcript_id "gnl|WGS:JAAVVJ|G4P62_T012952"; gbkey "CDS"; gene "malrd1"; locus_tag "G4P62_007946"; orig_transcript_id "gnl|WGS:JAAVVJ|G4P62_T012952"; product "MAM and LDL receptor class A domain containing 1"; protein_id "KAF7213431.1"; exon_number "10";
CM025017.1	Genbank	CDS	17475112	17475199	.	+	0	gene_id "G4P62_007946"; transcript_id "gnl|WGS:JAAVVJ|G4P62_T012952"; gbkey "CDS"; gene "malrd1"; locus_tag "G4P62_007946"; orig_transcript_id "gnl|WGS:JAAVVJ|G4P62_T012952"; product "MAM and LDL receptor class A domain containing 1"; protein_id "KAF7213431.1"; exon_number "11";
CM025017.1	Genbank	CDS	17475290	17475463	.	+	2	gene_id "G4P62_007946"; transcript_id "gnl|WGS:JAAVVJ|G4P62_T012952"; gbkey "CDS"; gene "malrd1"; locus_tag "G4P62_007946"; orig_transcript_id "gnl|WGS:JAAVVJ|G4P62_T012952"; product "MAM and LDL receptor class A domain containing 1"; protein_id "KAF7213431.1"; exon_number "12";
CM025017.1	Genbank	CDS	17475557	17475713	.	+	2	gene_id "G4P62_007946"; transcript_id "gnl|WGS:JAAVVJ|G4P62_T012952"; gbkey "CDS"; gene "malrd1"; locus_tag "G4P62_007946"; orig_transcript_id "gnl|WGS:JAAVVJ|G4P62_T012952"; product "MAM and LDL receptor class A domain containing 1"; protein_id "KAF7213431.1"; exon_number "13";
CM025017.1	Genbank	CDS	17477719	17477875	.	+	1	gene_id "G4P62_007946"; transcript_id "gnl|WGS:JAAVVJ|G4P62_T012952"; gbkey "CDS"; gene "malrd1"; locus_tag "G4P62_007946"; orig_transcript_id "gnl|WGS:JAAVVJ|G4P62_T012952"; product "MAM and LDL receptor class A domain containing 1"; protein_id "KAF7213431.1"; exon_number "14";
CM025017.1	Genbank	CDS	17477972	17478082	.	+	0	gene_id "G4P62_007946"; transcript_id "gnl|WGS:JAAVVJ|G4P62_T012952"; gbkey "CDS"; gene "malrd1"; locus_tag "G4P62_007946"; orig_transcript_id "gnl|WGS:JAAVVJ|G4P62_T012952"; product "MAM and LDL receptor class A domain containing 1"; protein_id "KAF7213431.1"; exon_number "15";
CM025017.1	Genbank	CDS	17479074	17479287	.	+	0	gene_id "G4P62_007946"; transcript_id "gnl|WGS:JAAVVJ|G4P62_T012952"; gbkey "CDS"; gene "malrd1"; locus_tag "G4P62_007946"; orig_transcript_id "gnl|WGS:JAAVVJ|G4P62_T012952"; product "MAM and LDL receptor class A domain containing 1"; protein_id "KAF7213431.1"; exon_number "16";
CM025017.1	Genbank	CDS	17479384	17479631	.	+	2	gene_id "G4P62_007946"; transcript_id "gnl|WGS:JAAVVJ|G4P62_T012952"; gbkey "CDS"; gene "malrd1"; locus_tag "G4P62_007946"; orig_transcript_id "gnl|WGS:JAAVVJ|G4P62_T012952"; product "MAM and LDL receptor class A domain containing 1"; protein_id "KAF7213431.1"; exon_number "17";
CM025017.1	Genbank	CDS	17482039	17482321	.	+	0	gene_id "G4P62_007946"; transcript_id "gnl|WGS:JAAVVJ|G4P62_T012952"; gbkey "CDS"; gene "malrd1"; locus_tag "G4P62_007946"; orig_transcript_id "gnl|WGS:JAAVVJ|G4P62_T012952"; product "MAM and LDL receptor class A domain containing 1"; protein_id "KAF7213431.1"; exon_number "18";
CM025017.1	Genbank	CDS	17487119	17487364	.	+	2	gene_id "G4P62_007946"; transcript_id "gnl|WGS:JAAVVJ|G4P62_T012952"; gbkey "CDS"; gene "malrd1"; locus_tag "G4P62_007946"; orig_transcript_id "gnl|WGS:JAAVVJ|G4P62_T012952"; product "MAM and LDL receptor class A domain containing 1"; protein_id "KAF7213431.1"; exon_number "19";
CM025017.1	Genbank	CDS	17490980	17491137	.	+	2	gene_id "G4P62_007946"; transcript_id "gnl|WGS:JAAVVJ|G4P62_T012952"; gbkey "CDS"; gene "malrd1"; locus_tag "G4P62_007946"; orig_transcript_id "gnl|WGS:JAAVVJ|G4P62_T012952"; product "MAM and LDL receptor class A domain containing 1"; protein_id "KAF7213431.1"; exon_number "20";
CM025017.1	Genbank	CDS	17497167	17497347	.	+	0	gene_id "G4P62_007946"; transcript_id "gnl|WGS:JAAVVJ|G4P62_T012952"; gbkey "CDS"; gene "malrd1"; locus_tag "G4P62_007946"; orig_transcript_id "gnl|WGS:JAAVVJ|G4P62_T012952"; product "MAM and LDL receptor class A domain containing 1"; protein_id "KAF7213431.1"; exon_number "21";
CM025017.1	Genbank	CDS	17499552	17499680	.	+	2	gene_id "G4P62_007946"; transcript_id "gnl|WGS:JAAVVJ|G4P62_T012952"; gbkey "CDS"; gene "malrd1"; locus_tag "G4P62_007946"; orig_transcript_id "gnl|WGS:JAAVVJ|G4P62_T012952"; product "MAM and LDL receptor class A domain containing 1"; protein_id "KAF7213431.1"; exon_number "22";
CM025017.1	Genbank	CDS	17499762	17499920	.	+	2	gene_id "G4P62_007946"; transcript_id "gnl|WGS:JAAVVJ|G4P62_T012952"; gbkey "CDS"; gene "malrd1"; locus_tag "G4P62_007946"; orig_transcript_id "gnl|WGS:JAAVVJ|G4P62_T012952"; product "MAM and LDL receptor class A domain containing 1"; protein_id "KAF7213431.1"; exon_number "23";
CM025017.1	Genbank	CDS	17502107	17502264	.	+	2	gene_id "G4P62_007946"; transcript_id "gnl|WGS:JAAVVJ|G4P62_T012952"; gbkey "CDS"; gene "malrd1"; locus_tag "G4P62_007946"; orig_transcript_id "gnl|WGS:JAAVVJ|G4P62_T012952"; product "MAM and LDL receptor class A domain containing 1"; protein_id "KAF7213431.1"; exon_number "24";
CM025017.1	Genbank	CDS	17505054	17505255	.	+	0	gene_id "G4P62_007946"; transcript_id "gnl|WGS:JAAVVJ|G4P62_T012952"; gbkey "CDS"; gene "malrd1"; locus_tag "G4P62_007946"; orig_transcript_id "gnl|WGS:JAAVVJ|G4P62_T012952"; product "MAM and LDL receptor class A domain containing 1"; protein_id "KAF7213431.1"; exon_number "25";
CM025017.1	Genbank	CDS	17505533	17505811	.	+	2	gene_id "G4P62_007946"; transcript_id "gnl|WGS:JAAVVJ|G4P62_T012952"; gbkey "CDS"; gene "malrd1"; locus_tag "G4P62_007946"; orig_transcript_id "gnl|WGS:JAAVVJ|G4P62_T012952"; product "MAM and LDL receptor class A domain containing 1"; protein_id "KAF7213431.1"; exon_number "26";
CM025017.1	Genbank	CDS	17506950	17507075	.	+	2	gene_id "G4P62_007946"; transcript_id "gnl|WGS:JAAVVJ|G4P62_T012952"; gbkey "CDS"; gene "malrd1"; locus_tag "G4P62_007946"; orig_transcript_id "gnl|WGS:JAAVVJ|G4P62_T012952"; product "MAM and LDL receptor class A domain containing 1"; protein_id "KAF7213431.1"; exon_number "27";
CM025017.1	Genbank	CDS	17512661	17512727	.	+	2	gene_id "G4P62_007946"; transcript_id "gnl|WGS:JAAVVJ|G4P62_T012952"; gbkey "CDS"; gene "malrd1"; locus_tag "G4P62_007946"; orig_transcript_id "gnl|WGS:JAAVVJ|G4P62_T012952"; product "MAM and LDL receptor class A domain containing 1"; protein_id "KAF7213431.1"; exon_number "28";
CM025017.1	Genbank	CDS	17518014	17518105	.	+	1	gene_id "G4P62_007946"; transcript_id "gnl|WGS:JAAVVJ|G4P62_T012952"; gbkey "CDS"; gene "malrd1"; locus_tag "G4P62_007946"; orig_transcript_id "gnl|WGS:JAAVVJ|G4P62_T012952"; product "MAM and LDL receptor class A domain containing 1"; protein_id "KAF7213431.1"; exon_number "29";
CM025017.1	Genbank	CDS	17518208	17518304	.	+	2	gene_id "G4P62_007946"; transcript_id "gnl|WGS:JAAVVJ|G4P62_T012952"; gbkey "CDS"; gene "malrd1"; locus_tag "G4P62_007946"; orig_transcript_id "gnl|WGS:JAAVVJ|G4P62_T012952"; product "MAM and LDL receptor class A domain containing 1"; protein_id "KAF7213431.1"; exon_number "30";
CM025017.1	Genbank	CDS	17518382	17518436	.	+	1	gene_id "G4P62_007946"; transcript_id "gnl|WGS:JAAVVJ|G4P62_T012952"; gbkey "CDS"; gene "malrd1"; locus_tag "G4P62_007946"; orig_transcript_id "gnl|WGS:JAAVVJ|G4P62_T012952"; product "MAM and LDL receptor class A domain containing 1"; protein_id "KAF7213431.1"; exon_number "31";
CM025017.1	Genbank	CDS	17520711	17520803	.	+	0	gene_id "G4P62_007946"; transcript_id "gnl|WGS:JAAVVJ|G4P62_T012952"; gbkey "CDS"; gene "malrd1"; locus_tag "G4P62_007946"; orig_transcript_id "gnl|WGS:JAAVVJ|G4P62_T012952"; product "MAM and LDL receptor class A domain containing 1"; protein_id "KAF7213431.1"; exon_number "32";
CM025017.1	Genbank	CDS	17520891	17520980	.	+	0	gene_id "G4P62_007946"; transcript_id "gnl|WGS:JAAVVJ|G4P62_T012952"; gbkey "CDS"; gene "malrd1"; locus_tag "G4P62_007946"; orig_transcript_id "gnl|WGS:JAAVVJ|G4P62_T012952"; product "MAM and LDL receptor class A domain containing 1"; protein_id "KAF7213431.1"; exon_number "33";
CM025017.1	Genbank	start_codon	17460886	17460888	.	+	0	gene_id "G4P62_007946"; transcript_id "gnl|WGS:JAAVVJ|G4P62_T012952"; gbkey "CDS"; gene "malrd1"; locus_tag "G4P62_007946"; orig_transcript_id "gnl|WGS:JAAVVJ|G4P62_T012952"; product "MAM and LDL receptor class A domain containing 1"; protein_id "KAF7213431.1"; exon_number "1";
CM025017.1	Genbank	stop_codon	17520981	17520983	.	+	0	gene_id "G4P62_007946"; transcript_id "gnl|WGS:JAAVVJ|G4P62_T012952"; gbkey "CDS"; gene "malrd1"; locus_tag "G4P62_007946"; orig_transcript_id "gnl|WGS:JAAVVJ|G4P62_T012952"; product "MAM and LDL receptor class A domain containing 1"; protein_id "KAF7213431.1"; exon_number "33";
CM025017.1	Genbank	gene	17533161	17650737	.	+	.	gene_id "G4P62_007947"; transcript_id ""; description "plexin domain-containing protein 2"; gbkey "Gene"; gene "plxdc2"; gene_biotype "protein_coding"; locus_tag "G4P62_007947";
CM025017.1	Genbank	transcript	17533161	17650737	.	+	.	gene_id "G4P62_007947"; transcript_id "gnl|WGS:JAAVVJ|G4P62_T012953"; gbkey "mRNA"; gene "plxdc2"; locus_tag "G4P62_007947"; orig_protein_id "gnl|WGS:JAAVVJ|G4P62_P012953"; orig_transcript_id "gnl|WGS:JAAVVJ|G4P62_T012953"; product "plexin domain containing 2"; transcript_biotype "mRNA";
CM025017.1	Genbank	exon	17533161	17533612	.	+	.	gene_id "G4P62_007947"; transcript_id "gnl|WGS:JAAVVJ|G4P62_T012953"; gene "plxdc2"; locus_tag "G4P62_007947"; orig_protein_id "gnl|WGS:JAAVVJ|G4P62_P012953"; orig_transcript_id "gnl|WGS:JAAVVJ|G4P62_T012953"; product "plexin domain containing 2"; transcript_biotype "mRNA"; exon_number "1";
CM025017.1	Genbank	exon	17580521	17580750	.	+	.	gene_id "G4P62_007947"; transcript_id "gnl|WGS:JAAVVJ|G4P62_T012953"; gene "plxdc2"; locus_tag "G4P62_007947"; orig_protein_id "gnl|WGS:JAAVVJ|G4P62_P012953"; orig_transcript_id "gnl|WGS:JAAVVJ|G4P62_T012953"; product "plexin domain containing 2"; transcript_biotype "mRNA"; exon_number "2";
CM025017.1	Genbank	exon	17592050	17592196	.	+	.	gene_id "G4P62_007947"; transcript_id "gnl|WGS:JAAVVJ|G4P62_T012953"; gene "plxdc2"; locus_tag "G4P62_007947"; orig_protein_id "gnl|WGS:JAAVVJ|G4P62_P012953"; orig_transcript_id "gnl|WGS:JAAVVJ|G4P62_T012953"; product "plexin domain containing 2"; transcript_biotype "mRNA"; exon_number "3";
CM025017.1	Genbank	exon	17596415	17596484	.	+	.	gene_id "G4P62_007947"; transcript_id "gnl|WGS:JAAVVJ|G4P62_T012953"; gene "plxdc2"; locus_tag "G4P62_007947"; orig_protein_id "gnl|WGS:JAAVVJ|G4P62_P012953"; orig_transcript_id "gnl|WGS:JAAVVJ|G4P62_T012953"; product "plexin domain containing 2"; transcript_biotype "mRNA"; exon_number "4";
CM025017.1	Genbank	exon	17604781	17604903	.	+	.	gene_id "G4P62_007947"; transcript_id "gnl|WGS:JAAVVJ|G4P62_T012953"; gene "plxdc2"; locus_tag "G4P62_007947"; orig_protein_id "gnl|WGS:JAAVVJ|G4P62_P012953"; orig_transcript_id "gnl|WGS:JAAVVJ|G4P62_T012953"; product "plexin domain containing 2"; transcript_biotype "mRNA"; exon_number "5";
CM025017.1	Genbank	exon	17611560	17611678	.	+	.	gene_id "G4P62_007947"; transcript_id "gnl|WGS:JAAVVJ|G4P62_T012953"; gene "plxdc2"; locus_tag "G4P62_007947"; orig_protein_id "gnl|WGS:JAAVVJ|G4P62_P012953"; orig_transcript_id "gnl|WGS:JAAVVJ|G4P62_T012953"; product "plexin domain containing 2"; transcript_biotype "mRNA"; exon_number "6";
CM025017.1	Genbank	exon	17614577	17614676	.	+	.	gene_id "G4P62_007947"; transcript_id "gnl|WGS:JAAVVJ|G4P62_T012953"; gene "plxdc2"; locus_tag "G4P62_007947"; orig_protein_id "gnl|WGS:JAAVVJ|G4P62_P012953"; orig_transcript_id "gnl|WGS:JAAVVJ|G4P62_T012953"; product "plexin domain containing 2"; transcript_biotype "mRNA"; exon_number "7";
CM025017.1	Genbank	exon	17623155	17623250	.	+	.	gene_id "G4P62_007947"; transcript_id "gnl|WGS:JAAVVJ|G4P62_T012953"; gene "plxdc2"; locus_tag "G4P62_007947"; orig_protein_id "gnl|WGS:JAAVVJ|G4P62_P012953"; orig_transcript_id "gnl|WGS:JAAVVJ|G4P62_T012953"; product "plexin domain containing 2"; transcript_biotype "mRNA"; exon_number "8";
CM025017.1	Genbank	exon	17623381	17623462	.	+	.	gene_id "G4P62_007947"; transcript_id "gnl|WGS:JAAVVJ|G4P62_T012953"; gene "plxdc2"; locus_tag "G4P62_007947"; orig_protein_id "gnl|WGS:JAAVVJ|G4P62_P012953"; orig_transcript_id "gnl|WGS:JAAVVJ|G4P62_T012953"; product "plexin domain containing 2"; transcript_biotype "mRNA"; exon_number "9";
CM025017.1	Genbank	exon	17639879	17639939	.	+	.	gene_id "G4P62_007947"; transcript_id "gnl|WGS:JAAVVJ|G4P62_T012953"; gene "plxdc2"; locus_tag "G4P62_007947"; orig_protein_id "gnl|WGS:JAAVVJ|G4P62_P012953"; orig_transcript_id "gnl|WGS:JAAVVJ|G4P62_T012953"; product "plexin domain containing 2"; transcript_biotype "mRNA"; exon_number "10";
CM025017.1	Genbank	exon	17640016	17640169	.	+	.	gene_id "G4P62_007947"; transcript_id "gnl|WGS:JAAVVJ|G4P62_T012953"; gene "plxdc2"; locus_tag "G4P62_007947"; orig_protein_id "gnl|WGS:JAAVVJ|G4P62_P012953"; orig_transcript_id "gnl|WGS:JAAVVJ|G4P62_T012953"; product "plexin domain containing 2"; transcript_biotype "mRNA"; exon_number "11";
CM025017.1	Genbank	exon	17644687	17644725	.	+	.	gene_id "G4P62_007947"; transcript_id "gnl|WGS:JAAVVJ|G4P62_T012953"; gene "plxdc2"; locus_tag "G4P62_007947"; orig_protein_id "gnl|WGS:JAAVVJ|G4P62_P012953"; orig_transcript_id "gnl|WGS:JAAVVJ|G4P62_T012953"; product "plexin domain containing 2"; transcript_biotype "mRNA"; exon_number "12";
CM025017.1	Genbank	exon	17648035	17648201	.	+	.	gene_id "G4P62_007947"; transcript_id "gnl|WGS:JAAVVJ|G4P62_T012953"; gene "plxdc2"; locus_tag "G4P62_007947"; orig_protein_id "gnl|WGS:JAAVVJ|G4P62_P012953"; orig_transcript_id "gnl|WGS:JAAVVJ|G4P62_T012953"; product "plexin domain containing 2"; transcript_biotype "mRNA"; exon_number "13";
CM025017.1	Genbank	exon	17649473	17650737	.	+	.	gene_id "G4P62_007947"; transcript_id "gnl|WGS:JAAVVJ|G4P62_T012953"; gene "plxdc2"; locus_tag "G4P62_007947"; orig_protein_id "gnl|WGS:JAAVVJ|G4P62_P012953"; orig_transcript_id "gnl|WGS:JAAVVJ|G4P62_T012953"; product "plexin domain containing 2"; transcript_biotype "mRNA"; exon_number "14";
CM025017.1	Genbank	CDS	17533522	17533612	.	+	0	gene_id "G4P62_007947"; transcript_id "gnl|WGS:JAAVVJ|G4P62_T012953"; gbkey "CDS"; gene "plxdc2"; locus_tag "G4P62_007947"; orig_transcript_id "gnl|WGS:JAAVVJ|G4P62_T012953"; product "plexin domain containing 2"; protein_id "KAF7213432.1"; exon_number "1";
CM025017.1	Genbank	CDS	17580521	17580750	.	+	2	gene_id "G4P62_007947"; transcript_id "gnl|WGS:JAAVVJ|G4P62_T012953"; gbkey "CDS"; gene "plxdc2"; locus_tag "G4P62_007947"; orig_transcript_id "gnl|WGS:JAAVVJ|G4P62_T012953"; product "plexin domain containing 2"; protein_id "KAF7213432.1"; exon_number "2";
CM025017.1	Genbank	CDS	17592050	17592196	.	+	0	gene_id "G4P62_007947"; transcript_id "gnl|WGS:JAAVVJ|G4P62_T012953"; gbkey "CDS"; gene "plxdc2"; locus_tag "G4P62_007947"; orig_transcript_id "gnl|WGS:JAAVVJ|G4P62_T012953"; product "plexin domain containing 2"; protein_id "KAF7213432.1"; exon_number "3";
CM025017.1	Genbank	CDS	17596415	17596484	.	+	0	gene_id "G4P62_007947"; transcript_id "gnl|WGS:JAAVVJ|G4P62_T012953"; gbkey "CDS"; gene "plxdc2"; locus_tag "G4P62_007947"; orig_transcript_id "gnl|WGS:JAAVVJ|G4P62_T012953"; product "plexin domain containing 2"; protein_id "KAF7213432.1"; exon_number "4";
CM025017.1	Genbank	CDS	17604781	17604903	.	+	2	gene_id "G4P62_007947"; transcript_id "gnl|WGS:JAAVVJ|G4P62_T012953"; gbkey "CDS"; gene "plxdc2"; locus_tag "G4P62_007947"; orig_transcript_id "gnl|WGS:JAAVVJ|G4P62_T012953"; product "plexin domain containing 2"; protein_id "KAF7213432.1"; exon_number "5";
CM025017.1	Genbank	CDS	17611560	17611678	.	+	2	gene_id "G4P62_007947"; transcript_id "gnl|WGS:JAAVVJ|G4P62_T012953"; gbkey "CDS"; gene "plxdc2"; locus_tag "G4P62_007947"; orig_transcript_id "gnl|WGS:JAAVVJ|G4P62_T012953"; product "plexin domain containing 2"; protein_id "KAF7213432.1"; exon_number "6";
CM025017.1	Genbank	CDS	17614577	17614676	.	+	0	gene_id "G4P62_007947"; transcript_id "gnl|WGS:JAAVVJ|G4P62_T012953"; gbkey "CDS"; gene "plxdc2"; locus_tag "G4P62_007947"; orig_transcript_id "gnl|WGS:JAAVVJ|G4P62_T012953"; product "plexin domain containing 2"; protein_id "KAF7213432.1"; exon_number "7";
CM025017.1	Genbank	CDS	17623155	17623250	.	+	2	gene_id "G4P62_007947"; transcript_id "gnl|WGS:JAAVVJ|G4P62_T012953"; gbkey "CDS"; gene "plxdc2"; locus_tag "G4P62_007947"; orig_transcript_id "gnl|WGS:JAAVVJ|G4P62_T012953"; product "plexin domain containing 2"; protein_id "KAF7213432.1"; exon_number "8";
CM025017.1	Genbank	CDS	17623381	17623462	.	+	2	gene_id "G4P62_007947"; transcript_id "gnl|WGS:JAAVVJ|G4P62_T012953"; gbkey "CDS"; gene "plxdc2"; locus_tag "G4P62_007947"; orig_transcript_id "gnl|WGS:JAAVVJ|G4P62_T012953"; product "plexin domain containing 2"; protein_id "KAF7213432.1"; exon_number "9";
CM025017.1	Genbank	CDS	17639879	17639939	.	+	1	gene_id "G4P62_007947"; transcript_id "gnl|WGS:JAAVVJ|G4P62_T012953"; gbkey "CDS"; gene "plxdc2"; locus_tag "G4P62_007947"; orig_transcript_id "gnl|WGS:JAAVVJ|G4P62_T012953"; product "plexin domain containing 2"; protein_id "KAF7213432.1"; exon_number "10";
CM025017.1	Genbank	CDS	17640016	17640169	.	+	0	gene_id "G4P62_007947"; transcript_id "gnl|WGS:JAAVVJ|G4P62_T012953"; gbkey "CDS"; gene "plxdc2"; locus_tag "G4P62_007947"; orig_transcript_id "gnl|WGS:JAAVVJ|G4P62_T012953"; product "plexin domain containing 2"; protein_id "KAF7213432.1"; exon_number "11";
CM025017.1	Genbank	CDS	17644687	17644725	.	+	2	gene_id "G4P62_007947"; transcript_id "gnl|WGS:JAAVVJ|G4P62_T012953"; gbkey "CDS"; gene "plxdc2"; locus_tag "G4P62_007947"; orig_transcript_id "gnl|WGS:JAAVVJ|G4P62_T012953"; product "plexin domain containing 2"; protein_id "KAF7213432.1"; exon_number "12";
CM025017.1	Genbank	CDS	17648035	17648201	.	+	2	gene_id "G4P62_007947"; transcript_id "gnl|WGS:JAAVVJ|G4P62_T012953"; gbkey "CDS"; gene "plxdc2"; locus_tag "G4P62_007947"; orig_transcript_id "gnl|WGS:JAAVVJ|G4P62_T012953"; product "plexin domain containing 2"; protein_id "KAF7213432.1"; exon_number "13";
CM025017.1	Genbank	CDS	17649473	17649595	.	+	0	gene_id "G4P62_007947"; transcript_id "gnl|WGS:JAAVVJ|G4P62_T012953"; gbkey "CDS"; gene "plxdc2"; locus_tag "G4P62_007947"; orig_transcript_id "gnl|WGS:JAAVVJ|G4P62_T012953"; product "plexin domain containing 2"; protein_id "KAF7213432.1"; exon_number "14";
CM025017.1	Genbank	start_codon	17533522	17533524	.	+	0	gene_id "G4P62_007947"; transcript_id "gnl|WGS:JAAVVJ|G4P62_T012953"; gbkey "CDS"; gene "plxdc2"; locus_tag "G4P62_007947"; orig_transcript_id "gnl|WGS:JAAVVJ|G4P62_T012953"; product "plexin domain containing 2"; protein_id "KAF7213432.1"; exon_number "1";
CM025017.1	Genbank	stop_codon	17649596	17649598	.	+	0	gene_id "G4P62_007947"; transcript_id "gnl|WGS:JAAVVJ|G4P62_T012953"; gbkey "CDS"; gene "plxdc2"; locus_tag "G4P62_007947"; orig_transcript_id "gnl|WGS:JAAVVJ|G4P62_T012953"; product "plexin domain containing 2"; protein_id "KAF7213432.1"; exon_number "14";
CM025017.1	Genbank	gene	17655990	17663843	.	-	.	gene_id "G4P62_007948"; transcript_id ""; description "GTPase IMAP family member 4-like"; gbkey "Gene"; gene_biotype "protein_coding"; locus_tag "G4P62_007948"; note "LOC107382495";
CM025017.1	Genbank	transcript	17655990	17663843	.	-	.	gene_id "G4P62_007948"; transcript_id "gnl|WGS:JAAVVJ|G4P62_T012954"; gbkey "mRNA"; locus_tag "G4P62_007948"; orig_protein_id "gnl|WGS:JAAVVJ|G4P62_P012954"; orig_transcript_id "gnl|WGS:JAAVVJ|G4P62_T012954"; product "GTPase IMAP family member 4-like"; transcript_biotype "mRNA";
CM025017.1	Genbank	exon	17663704	17663843	.	-	.	gene_id "G4P62_007948"; transcript_id "gnl|WGS:JAAVVJ|G4P62_T012954"; locus_tag "G4P62_007948"; orig_protein_id "gnl|WGS:JAAVVJ|G4P62_P012954"; orig_transcript_id "gnl|WGS:JAAVVJ|G4P62_T012954"; product "GTPase IMAP family member 4-like"; transcript_biotype "mRNA"; exon_number "1";
CM025017.1	Genbank	exon	17655990	17659318	.	-	.	gene_id "G4P62_007948"; transcript_id "gnl|WGS:JAAVVJ|G4P62_T012954"; locus_tag "G4P62_007948"; orig_protein_id "gnl|WGS:JAAVVJ|G4P62_P012954"; orig_transcript_id "gnl|WGS:JAAVVJ|G4P62_T012954"; product "GTPase IMAP family member 4-like"; transcript_biotype "mRNA"; exon_number "2";
CM025017.1	Genbank	CDS	17663704	17663734	.	-	0	gene_id "G4P62_007948"; transcript_id "gnl|WGS:JAAVVJ|G4P62_T012954"; gbkey "CDS"; locus_tag "G4P62_007948"; orig_transcript_id "gnl|WGS:JAAVVJ|G4P62_T012954"; product "GTPase IMAP family member 4-like"; protein_id "KAF7213433.1"; exon_number "1";
CM025017.1	Genbank	CDS	17658558	17659318	.	-	2	gene_id "G4P62_007948"; transcript_id "gnl|WGS:JAAVVJ|G4P62_T012954"; gbkey "CDS"; locus_tag "G4P62_007948"; orig_transcript_id "gnl|WGS:JAAVVJ|G4P62_T012954"; product "GTPase IMAP family member 4-like"; protein_id "KAF7213433.1"; exon_number "2";
CM025017.1	Genbank	start_codon	17663732	17663734	.	-	0	gene_id "G4P62_007948"; transcript_id "gnl|WGS:JAAVVJ|G4P62_T012954"; gbkey "CDS"; locus_tag "G4P62_007948"; orig_transcript_id "gnl|WGS:JAAVVJ|G4P62_T012954"; product "GTPase IMAP family member 4-like"; protein_id "KAF7213433.1"; exon_number "1";
CM025017.1	Genbank	stop_codon	17658555	17658557	.	-	0	gene_id "G4P62_007948"; transcript_id "gnl|WGS:JAAVVJ|G4P62_T012954"; gbkey "CDS"; locus_tag "G4P62_007948"; orig_transcript_id "gnl|WGS:JAAVVJ|G4P62_T012954"; product "GTPase IMAP family member 4-like"; protein_id "KAF7213433.1"; exon_number "2";
CM025017.1	Genbank	gene	17671376	17675087	.	-	.	gene_id "G4P62_007949"; transcript_id ""; description "charged multivesicular body protein 4c-like"; gbkey "Gene"; gene_biotype "protein_coding"; locus_tag "G4P62_007949"; note "LOC107382496";
CM025017.1	Genbank	transcript	17671376	17675087	.	-	.	gene_id "G4P62_007949"; transcript_id "gnl|WGS:JAAVVJ|G4P62_T012955"; gbkey "mRNA"; locus_tag "G4P62_007949"; orig_protein_id "gnl|WGS:JAAVVJ|G4P62_P012955"; orig_transcript_id "gnl|WGS:JAAVVJ|G4P62_T012955"; product "charged multivesicular body protein 4c-like"; transcript_biotype "mRNA";
CM025017.1	Genbank	exon	17674673	17675087	.	-	.	gene_id "G4P62_007949"; transcript_id "gnl|WGS:JAAVVJ|G4P62_T012955"; locus_tag "G4P62_007949"; orig_protein_id "gnl|WGS:JAAVVJ|G4P62_P012955"; orig_transcript_id "gnl|WGS:JAAVVJ|G4P62_T012955"; product "charged multivesicular body protein 4c-like"; transcript_biotype "mRNA"; exon_number "1";
CM025017.1	Genbank	exon	17673612	17673789	.	-	.	gene_id "G4P62_007949"; transcript_id "gnl|WGS:JAAVVJ|G4P62_T012955"; locus_tag "G4P62_007949"; orig_protein_id "gnl|WGS:JAAVVJ|G4P62_P012955"; orig_transcript_id "gnl|WGS:JAAVVJ|G4P62_T012955"; product "charged multivesicular body protein 4c-like"; transcript_biotype "mRNA"; exon_number "2";
CM025017.1	Genbank	exon	17672017	17672125	.	-	.	gene_id "G4P62_007949"; transcript_id "gnl|WGS:JAAVVJ|G4P62_T012955"; locus_tag "G4P62_007949"; orig_protein_id "gnl|WGS:JAAVVJ|G4P62_P012955"; orig_transcript_id "gnl|WGS:JAAVVJ|G4P62_T012955"; product "charged multivesicular body protein 4c-like"; transcript_biotype "mRNA"; exon_number "3";
CM025017.1	Genbank	exon	17671767	17671893	.	-	.	gene_id "G4P62_007949"; transcript_id "gnl|WGS:JAAVVJ|G4P62_T012955"; locus_tag "G4P62_007949"; orig_protein_id "gnl|WGS:JAAVVJ|G4P62_P012955"; orig_transcript_id "gnl|WGS:JAAVVJ|G4P62_T012955"; product "charged multivesicular body protein 4c-like"; transcript_biotype "mRNA"; exon_number "4";
CM025017.1	Genbank	exon	17671376	17671590	.	-	.	gene_id "G4P62_007949"; transcript_id "gnl|WGS:JAAVVJ|G4P62_T012955"; locus_tag "G4P62_007949"; orig_protein_id "gnl|WGS:JAAVVJ|G4P62_P012955"; orig_transcript_id "gnl|WGS:JAAVVJ|G4P62_T012955"; product "charged multivesicular body protein 4c-like"; transcript_biotype "mRNA"; exon_number "5";
CM025017.1	Genbank	CDS	17674673	17674886	.	-	0	gene_id "G4P62_007949"; transcript_id "gnl|WGS:JAAVVJ|G4P62_T012955"; gbkey "CDS"; locus_tag "G4P62_007949"; orig_transcript_id "gnl|WGS:JAAVVJ|G4P62_T012955"; product "charged multivesicular body protein 4c-like"; protein_id "KAF7213434.1"; exon_number "1";
CM025017.1	Genbank	CDS	17673612	17673789	.	-	2	gene_id "G4P62_007949"; transcript_id "gnl|WGS:JAAVVJ|G4P62_T012955"; gbkey "CDS"; locus_tag "G4P62_007949"; orig_transcript_id "gnl|WGS:JAAVVJ|G4P62_T012955"; product "charged multivesicular body protein 4c-like"; protein_id "KAF7213434.1"; exon_number "2";
CM025017.1	Genbank	CDS	17672017	17672125	.	-	1	gene_id "G4P62_007949"; transcript_id "gnl|WGS:JAAVVJ|G4P62_T012955"; gbkey "CDS"; locus_tag "G4P62_007949"; orig_transcript_id "gnl|WGS:JAAVVJ|G4P62_T012955"; product "charged multivesicular body protein 4c-like"; protein_id "KAF7213434.1"; exon_number "3";
CM025017.1	Genbank	CDS	17671767	17671893	.	-	0	gene_id "G4P62_007949"; transcript_id "gnl|WGS:JAAVVJ|G4P62_T012955"; gbkey "CDS"; locus_tag "G4P62_007949"; orig_transcript_id "gnl|WGS:JAAVVJ|G4P62_T012955"; product "charged multivesicular body protein 4c-like"; protein_id "KAF7213434.1"; exon_number "4";
CM025017.1	Genbank	CDS	17671532	17671590	.	-	2	gene_id "G4P62_007949"; transcript_id "gnl|WGS:JAAVVJ|G4P62_T012955"; gbkey "CDS"; locus_tag "G4P62_007949"; orig_transcript_id "gnl|WGS:JAAVVJ|G4P62_T012955"; product "charged multivesicular body protein 4c-like"; protein_id "KAF7213434.1"; exon_number "5";
CM025017.1	Genbank	start_codon	17674884	17674886	.	-	0	gene_id "G4P62_007949"; transcript_id "gnl|WGS:JAAVVJ|G4P62_T012955"; gbkey "CDS"; locus_tag "G4P62_007949"; orig_transcript_id "gnl|WGS:JAAVVJ|G4P62_T012955"; product "charged multivesicular body protein 4c-like"; protein_id "KAF7213434.1"; exon_number "1";
CM025017.1	Genbank	stop_codon	17671529	17671531	.	-	0	gene_id "G4P62_007949"; transcript_id "gnl|WGS:JAAVVJ|G4P62_T012955"; gbkey "CDS"; locus_tag "G4P62_007949"; orig_transcript_id "gnl|WGS:JAAVVJ|G4P62_T012955"; product "charged multivesicular body protein 4c-like"; protein_id "KAF7213434.1"; exon_number "5";
CM025017.1	Genbank	gene	17675463	17679586	.	+	.	gene_id "G4P62_007950"; transcript_id ""; description "AN1-type zinc finger protein 1"; gbkey "Gene"; gene "zfand1"; gene_biotype "protein_coding"; locus_tag "G4P62_007950";
CM025017.1	Genbank	transcript	17675463	17679586	.	+	.	gene_id "G4P62_007950"; transcript_id "gnl|WGS:JAAVVJ|G4P62_T012956"; gbkey "mRNA"; gene "zfand1"; locus_tag "G4P62_007950"; orig_protein_id "gnl|WGS:JAAVVJ|G4P62_P012956"; orig_transcript_id "gnl|WGS:JAAVVJ|G4P62_T012956"; product "zinc finger AN1-type containing 1"; transcript_biotype "mRNA";
CM025017.1	Genbank	exon	17675463	17675584	.	+	.	gene_id "G4P62_007950"; transcript_id "gnl|WGS:JAAVVJ|G4P62_T012956"; gene "zfand1"; locus_tag "G4P62_007950"; orig_protein_id "gnl|WGS:JAAVVJ|G4P62_P012956"; orig_transcript_id "gnl|WGS:JAAVVJ|G4P62_T012956"; product "zinc finger AN1-type containing 1"; transcript_biotype "mRNA"; exon_number "1";
CM025017.1	Genbank	exon	17675925	17675967	.	+	.	gene_id "G4P62_007950"; transcript_id "gnl|WGS:JAAVVJ|G4P62_T012956"; gene "zfand1"; locus_tag "G4P62_007950"; orig_protein_id "gnl|WGS:JAAVVJ|G4P62_P012956"; orig_transcript_id "gnl|WGS:JAAVVJ|G4P62_T012956"; product "zinc finger AN1-type containing 1"; transcript_biotype "mRNA"; exon_number "2";
CM025017.1	Genbank	exon	17677946	17677985	.	+	.	gene_id "G4P62_007950"; transcript_id "gnl|WGS:JAAVVJ|G4P62_T012956"; gene "zfand1"; locus_tag "G4P62_007950"; orig_protein_id "gnl|WGS:JAAVVJ|G4P62_P012956"; orig_transcript_id "gnl|WGS:JAAVVJ|G4P62_T012956"; product "zinc finger AN1-type containing 1"; transcript_biotype "mRNA"; exon_number "3";
CM025017.1	Genbank	exon	17678064	17678191	.	+	.	gene_id "G4P62_007950"; transcript_id "gnl|WGS:JAAVVJ|G4P62_T012956"; gene "zfand1"; locus_tag "G4P62_007950"; orig_protein_id "gnl|WGS:JAAVVJ|G4P62_P012956"; orig_transcript_id "gnl|WGS:JAAVVJ|G4P62_T012956"; product "zinc finger AN1-type containing 1"; transcript_biotype "mRNA"; exon_number "4";
CM025017.1	Genbank	exon	17678271	17678362	.	+	.	gene_id "G4P62_007950"; transcript_id "gnl|WGS:JAAVVJ|G4P62_T012956"; gene "zfand1"; locus_tag "G4P62_007950"; orig_protein_id "gnl|WGS:JAAVVJ|G4P62_P012956"; orig_transcript_id "gnl|WGS:JAAVVJ|G4P62_T012956"; product "zinc finger AN1-type containing 1"; transcript_biotype "mRNA"; exon_number "5";
CM025017.1	Genbank	exon	17678489	17678607	.	+	.	gene_id "G4P62_007950"; transcript_id "gnl|WGS:JAAVVJ|G4P62_T012956"; gene "zfand1"; locus_tag "G4P62_007950"; orig_protein_id "gnl|WGS:JAAVVJ|G4P62_P012956"; orig_transcript_id "gnl|WGS:JAAVVJ|G4P62_T012956"; product "zinc finger AN1-type containing 1"; transcript_biotype "mRNA"; exon_number "6";
CM025017.1	Genbank	exon	17678714	17678869	.	+	.	gene_id "G4P62_007950"; transcript_id "gnl|WGS:JAAVVJ|G4P62_T012956"; gene "zfand1"; locus_tag "G4P62_007950"; orig_protein_id "gnl|WGS:JAAVVJ|G4P62_P012956"; orig_transcript_id "gnl|WGS:JAAVVJ|G4P62_T012956"; product "zinc finger AN1-type containing 1"; transcript_biotype "mRNA"; exon_number "7";
CM025017.1	Genbank	exon	17679243	17679586	.	+	.	gene_id "G4P62_007950"; transcript_id "gnl|WGS:JAAVVJ|G4P62_T012956"; gene "zfand1"; locus_tag "G4P62_007950"; orig_protein_id "gnl|WGS:JAAVVJ|G4P62_P012956"; orig_transcript_id "gnl|WGS:JAAVVJ|G4P62_T012956"; product "zinc finger AN1-type containing 1"; transcript_biotype "mRNA"; exon_number "8";
CM025017.1	Genbank	CDS	17675530	17675584	.	+	0	gene_id "G4P62_007950"; transcript_id "gnl|WGS:JAAVVJ|G4P62_T012956"; gbkey "CDS"; gene "zfand1"; locus_tag "G4P62_007950"; orig_transcript_id "gnl|WGS:JAAVVJ|G4P62_T012956"; product "zinc finger AN1-type containing 1"; protein_id "KAF7213435.1"; exon_number "1";
CM025017.1	Genbank	CDS	17675925	17675967	.	+	2	gene_id "G4P62_007950"; transcript_id "gnl|WGS:JAAVVJ|G4P62_T012956"; gbkey "CDS"; gene "zfand1"; locus_tag "G4P62_007950"; orig_transcript_id "gnl|WGS:JAAVVJ|G4P62_T012956"; product "zinc finger AN1-type containing 1"; protein_id "KAF7213435.1"; exon_number "2";
CM025017.1	Genbank	CDS	17677946	17677985	.	+	1	gene_id "G4P62_007950"; transcript_id "gnl|WGS:JAAVVJ|G4P62_T012956"; gbkey "CDS"; gene "zfand1"; locus_tag "G4P62_007950"; orig_transcript_id "gnl|WGS:JAAVVJ|G4P62_T012956"; product "zinc finger AN1-type containing 1"; protein_id "KAF7213435.1"; exon_number "3";
CM025017.1	Genbank	CDS	17678064	17678191	.	+	0	gene_id "G4P62_007950"; transcript_id "gnl|WGS:JAAVVJ|G4P62_T012956"; gbkey "CDS"; gene "zfand1"; locus_tag "G4P62_007950"; orig_transcript_id "gnl|WGS:JAAVVJ|G4P62_T012956"; product "zinc finger AN1-type containing 1"; protein_id "KAF7213435.1"; exon_number "4";
CM025017.1	Genbank	CDS	17678271	17678362	.	+	1	gene_id "G4P62_007950"; transcript_id "gnl|WGS:JAAVVJ|G4P62_T012956"; gbkey "CDS"; gene "zfand1"; locus_tag "G4P62_007950"; orig_transcript_id "gnl|WGS:JAAVVJ|G4P62_T012956"; product "zinc finger AN1-type containing 1"; protein_id "KAF7213435.1"; exon_number "5";
CM025017.1	Genbank	CDS	17678489	17678607	.	+	2	gene_id "G4P62_007950"; transcript_id "gnl|WGS:JAAVVJ|G4P62_T012956"; gbkey "CDS"; gene "zfand1"; locus_tag "G4P62_007950"; orig_transcript_id "gnl|WGS:JAAVVJ|G4P62_T012956"; product "zinc finger AN1-type containing 1"; protein_id "KAF7213435.1"; exon_number "6";
CM025017.1	Genbank	CDS	17678714	17678869	.	+	0	gene_id "G4P62_007950"; transcript_id "gnl|WGS:JAAVVJ|G4P62_T012956"; gbkey "CDS"; gene "zfand1"; locus_tag "G4P62_007950"; orig_transcript_id "gnl|WGS:JAAVVJ|G4P62_T012956"; product "zinc finger AN1-type containing 1"; protein_id "KAF7213435.1"; exon_number "7";
CM025017.1	Genbank	CDS	17679243	17679416	.	+	0	gene_id "G4P62_007950"; transcript_id "gnl|WGS:JAAVVJ|G4P62_T012956"; gbkey "CDS"; gene "zfand1"; locus_tag "G4P62_007950"; orig_transcript_id "gnl|WGS:JAAVVJ|G4P62_T012956"; product "zinc finger AN1-type containing 1"; protein_id "KAF7213435.1"; exon_number "8";
CM025017.1	Genbank	start_codon	17675530	17675532	.	+	0	gene_id "G4P62_007950"; transcript_id "gnl|WGS:JAAVVJ|G4P62_T012956"; gbkey "CDS"; gene "zfand1"; locus_tag "G4P62_007950"; orig_transcript_id "gnl|WGS:JAAVVJ|G4P62_T012956"; product "zinc finger AN1-type containing 1"; protein_id "KAF7213435.1"; exon_number "1";
CM025017.1	Genbank	stop_codon	17679417	17679419	.	+	0	gene_id "G4P62_007950"; transcript_id "gnl|WGS:JAAVVJ|G4P62_T012956"; gbkey "CDS"; gene "zfand1"; locus_tag "G4P62_007950"; orig_transcript_id "gnl|WGS:JAAVVJ|G4P62_T012956"; product "zinc finger AN1-type containing 1"; protein_id "KAF7213435.1"; exon_number "8";
CM025017.1	Genbank	gene	17679794	17684210	.	+	.	gene_id "G4P62_007951"; transcript_id ""; description "repressor of RNA polymerase III transcription"; gbkey "Gene"; gene "maf1"; gene_biotype "protein_coding"; locus_tag "G4P62_007951";
CM025017.1	Genbank	transcript	17679794	17684210	.	+	.	gene_id "G4P62_007951"; transcript_id "gnl|WGS:JAAVVJ|G4P62_T012957"; gbkey "mRNA"; gene "maf1"; locus_tag "G4P62_007951"; note "negative regulator of RNA polymerase III"; orig_protein_id "gnl|WGS:JAAVVJ|G4P62_P012957"; orig_transcript_id "gnl|WGS:JAAVVJ|G4P62_T012957"; product "negative regulator of RNA polymerase III"; transcript_biotype "mRNA";
CM025017.1	Genbank	exon	17679794	17680366	.	+	.	gene_id "G4P62_007951"; transcript_id "gnl|WGS:JAAVVJ|G4P62_T012957"; gene "maf1"; locus_tag "G4P62_007951"; note "negative regulator of RNA polymerase III"; orig_protein_id "gnl|WGS:JAAVVJ|G4P62_P012957"; orig_transcript_id "gnl|WGS:JAAVVJ|G4P62_T012957"; product "negative regulator of RNA polymerase III"; transcript_biotype "mRNA"; exon_number "1";
CM025017.1	Genbank	exon	17680629	17680717	.	+	.	gene_id "G4P62_007951"; transcript_id "gnl|WGS:JAAVVJ|G4P62_T012957"; gene "maf1"; locus_tag "G4P62_007951"; note "negative regulator of RNA polymerase III"; orig_protein_id "gnl|WGS:JAAVVJ|G4P62_P012957"; orig_transcript_id "gnl|WGS:JAAVVJ|G4P62_T012957"; product "negative regulator of RNA polymerase III"; transcript_biotype "mRNA"; exon_number "2";
CM025017.1	Genbank	exon	17682000	17682131	.	+	.	gene_id "G4P62_007951"; transcript_id "gnl|WGS:JAAVVJ|G4P62_T012957"; gene "maf1"; locus_tag "G4P62_007951"; note "negative regulator of RNA polymerase III"; orig_protein_id "gnl|WGS:JAAVVJ|G4P62_P012957"; orig_transcript_id "gnl|WGS:JAAVVJ|G4P62_T012957"; product "negative regulator of RNA polymerase III"; transcript_biotype "mRNA"; exon_number "3";
CM025017.1	Genbank	exon	17682207	17682369	.	+	.	gene_id "G4P62_007951"; transcript_id "gnl|WGS:JAAVVJ|G4P62_T012957"; gene "maf1"; locus_tag "G4P62_007951"; note "negative regulator of RNA polymerase III"; orig_protein_id "gnl|WGS:JAAVVJ|G4P62_P012957"; orig_transcript_id "gnl|WGS:JAAVVJ|G4P62_T012957"; product "negative regulator of RNA polymerase III"; transcript_biotype "mRNA"; exon_number "4";
CM025017.1	Genbank	exon	17682441	17682562	.	+	.	gene_id "G4P62_007951"; transcript_id "gnl|WGS:JAAVVJ|G4P62_T012957"; gene "maf1"; locus_tag "G4P62_007951"; note "negative regulator of RNA polymerase III"; orig_protein_id "gnl|WGS:JAAVVJ|G4P62_P012957"; orig_transcript_id "gnl|WGS:JAAVVJ|G4P62_T012957"; product "negative regulator of RNA polymerase III"; transcript_biotype "mRNA"; exon_number "5";
CM025017.1	Genbank	exon	17682631	17682750	.	+	.	gene_id "G4P62_007951"; transcript_id "gnl|WGS:JAAVVJ|G4P62_T012957"; gene "maf1"; locus_tag "G4P62_007951"; note "negative regulator of RNA polymerase III"; orig_protein_id "gnl|WGS:JAAVVJ|G4P62_P012957"; orig_transcript_id "gnl|WGS:JAAVVJ|G4P62_T012957"; product "negative regulator of RNA polymerase III"; transcript_biotype "mRNA"; exon_number "6";
CM025017.1	Genbank	exon	17683359	17683451	.	+	.	gene_id "G4P62_007951"; transcript_id "gnl|WGS:JAAVVJ|G4P62_T012957"; gene "maf1"; locus_tag "G4P62_007951"; note "negative regulator of RNA polymerase III"; orig_protein_id "gnl|WGS:JAAVVJ|G4P62_P012957"; orig_transcript_id "gnl|WGS:JAAVVJ|G4P62_T012957"; product "negative regulator of RNA polymerase III"; transcript_biotype "mRNA"; exon_number "7";
CM025017.1	Genbank	exon	17683522	17684210	.	+	.	gene_id "G4P62_007951"; transcript_id "gnl|WGS:JAAVVJ|G4P62_T012957"; gene "maf1"; locus_tag "G4P62_007951"; note "negative regulator of RNA polymerase III"; orig_protein_id "gnl|WGS:JAAVVJ|G4P62_P012957"; orig_transcript_id "gnl|WGS:JAAVVJ|G4P62_T012957"; product "negative regulator of RNA polymerase III"; transcript_biotype "mRNA"; exon_number "8";
CM025017.1	Genbank	CDS	17680635	17680717	.	+	0	gene_id "G4P62_007951"; transcript_id "gnl|WGS:JAAVVJ|G4P62_T012957"; gbkey "CDS"; gene "maf1"; locus_tag "G4P62_007951"; orig_transcript_id "gnl|WGS:JAAVVJ|G4P62_T012957"; product "negative regulator of RNA polymerase III"; protein_id "KAF7213436.1"; exon_number "2";
CM025017.1	Genbank	CDS	17682000	17682131	.	+	1	gene_id "G4P62_007951"; transcript_id "gnl|WGS:JAAVVJ|G4P62_T012957"; gbkey "CDS"; gene "maf1"; locus_tag "G4P62_007951"; orig_transcript_id "gnl|WGS:JAAVVJ|G4P62_T012957"; product "negative regulator of RNA polymerase III"; protein_id "KAF7213436.1"; exon_number "3";
CM025017.1	Genbank	CDS	17682207	17682369	.	+	1	gene_id "G4P62_007951"; transcript_id "gnl|WGS:JAAVVJ|G4P62_T012957"; gbkey "CDS"; gene "maf1"; locus_tag "G4P62_007951"; orig_transcript_id "gnl|WGS:JAAVVJ|G4P62_T012957"; product "negative regulator of RNA polymerase III"; protein_id "KAF7213436.1"; exon_number "4";
CM025017.1	Genbank	CDS	17682441	17682562	.	+	0	gene_id "G4P62_007951"; transcript_id "gnl|WGS:JAAVVJ|G4P62_T012957"; gbkey "CDS"; gene "maf1"; locus_tag "G4P62_007951"; orig_transcript_id "gnl|WGS:JAAVVJ|G4P62_T012957"; product "negative regulator of RNA polymerase III"; protein_id "KAF7213436.1"; exon_number "5";
CM025017.1	Genbank	CDS	17682631	17682750	.	+	1	gene_id "G4P62_007951"; transcript_id "gnl|WGS:JAAVVJ|G4P62_T012957"; gbkey "CDS"; gene "maf1"; locus_tag "G4P62_007951"; orig_transcript_id "gnl|WGS:JAAVVJ|G4P62_T012957"; product "negative regulator of RNA polymerase III"; protein_id "KAF7213436.1"; exon_number "6";
CM025017.1	Genbank	CDS	17683359	17683451	.	+	1	gene_id "G4P62_007951"; transcript_id "gnl|WGS:JAAVVJ|G4P62_T012957"; gbkey "CDS"; gene "maf1"; locus_tag "G4P62_007951"; orig_transcript_id "gnl|WGS:JAAVVJ|G4P62_T012957"; product "negative regulator of RNA polymerase III"; protein_id "KAF7213436.1"; exon_number "7";
CM025017.1	Genbank	CDS	17683522	17683543	.	+	1	gene_id "G4P62_007951"; transcript_id "gnl|WGS:JAAVVJ|G4P62_T012957"; gbkey "CDS"; gene "maf1"; locus_tag "G4P62_007951"; orig_transcript_id "gnl|WGS:JAAVVJ|G4P62_T012957"; product "negative regulator of RNA polymerase III"; protein_id "KAF7213436.1"; exon_number "8";
CM025017.1	Genbank	start_codon	17680635	17680637	.	+	0	gene_id "G4P62_007951"; transcript_id "gnl|WGS:JAAVVJ|G4P62_T012957"; gbkey "CDS"; gene "maf1"; locus_tag "G4P62_007951"; orig_transcript_id "gnl|WGS:JAAVVJ|G4P62_T012957"; product "negative regulator of RNA polymerase III"; protein_id "KAF7213436.1"; exon_number "2";
CM025017.1	Genbank	stop_codon	17683544	17683546	.	+	0	gene_id "G4P62_007951"; transcript_id "gnl|WGS:JAAVVJ|G4P62_T012957"; gbkey "CDS"; gene "maf1"; locus_tag "G4P62_007951"; orig_transcript_id "gnl|WGS:JAAVVJ|G4P62_T012957"; product "negative regulator of RNA polymerase III"; protein_id "KAF7213436.1"; exon_number "8";
CM025017.1	Genbank	gene	17684255	17691081	.	-	.	gene_id "G4P62_007952"; transcript_id ""; description "ADP-ribosylation factor-like protein 5B"; gbkey "Gene"; gene "arl5b"; gene_biotype "protein_coding"; locus_tag "G4P62_007952";
CM025017.1	Genbank	transcript	17684255	17691081	.	-	.	gene_id "G4P62_007952"; transcript_id "gnl|WGS:JAAVVJ|G4P62_T012958"; gbkey "mRNA"; gene "arl5b"; locus_tag "G4P62_007952"; orig_protein_id "gnl|WGS:JAAVVJ|G4P62_P012958"; orig_transcript_id "gnl|WGS:JAAVVJ|G4P62_T012958"; product "ADP ribosylation factor like GTPase 5B"; transcript_biotype "mRNA";
CM025017.1	Genbank	exon	17690686	17691081	.	-	.	gene_id "G4P62_007952"; transcript_id "gnl|WGS:JAAVVJ|G4P62_T012958"; gene "arl5b"; locus_tag "G4P62_007952"; orig_protein_id "gnl|WGS:JAAVVJ|G4P62_P012958"; orig_transcript_id "gnl|WGS:JAAVVJ|G4P62_T012958"; product "ADP ribosylation factor like GTPase 5B"; transcript_biotype "mRNA"; exon_number "1";
CM025017.1	Genbank	exon	17688791	17688851	.	-	.	gene_id "G4P62_007952"; transcript_id "gnl|WGS:JAAVVJ|G4P62_T012958"; gene "arl5b"; locus_tag "G4P62_007952"; orig_protein_id "gnl|WGS:JAAVVJ|G4P62_P012958"; orig_transcript_id "gnl|WGS:JAAVVJ|G4P62_T012958"; product "ADP ribosylation factor like GTPase 5B"; transcript_biotype "mRNA"; exon_number "2";
CM025017.1	Genbank	exon	17688566	17688713	.	-	.	gene_id "G4P62_007952"; transcript_id "gnl|WGS:JAAVVJ|G4P62_T012958"; gene "arl5b"; locus_tag "G4P62_007952"; orig_protein_id "gnl|WGS:JAAVVJ|G4P62_P012958"; orig_transcript_id "gnl|WGS:JAAVVJ|G4P62_T012958"; product "ADP ribosylation factor like GTPase 5B"; transcript_biotype "mRNA"; exon_number "3";
CM025017.1	Genbank	exon	17687284	17687367	.	-	.	gene_id "G4P62_007952"; transcript_id "gnl|WGS:JAAVVJ|G4P62_T012958"; gene "arl5b"; locus_tag "G4P62_007952"; orig_protein_id "gnl|WGS:JAAVVJ|G4P62_P012958"; orig_transcript_id "gnl|WGS:JAAVVJ|G4P62_T012958"; product "ADP ribosylation factor like GTPase 5B"; transcript_biotype "mRNA"; exon_number "4";
CM025017.1	Genbank	exon	17687015	17687166	.	-	.	gene_id "G4P62_007952"; transcript_id "gnl|WGS:JAAVVJ|G4P62_T012958"; gene "arl5b"; locus_tag "G4P62_007952"; orig_protein_id "gnl|WGS:JAAVVJ|G4P62_P012958"; orig_transcript_id "gnl|WGS:JAAVVJ|G4P62_T012958"; product "ADP ribosylation factor like GTPase 5B"; transcript_biotype "mRNA"; exon_number "5";
CM025017.1	Genbank	exon	17684255	17685140	.	-	.	gene_id "G4P62_007952"; transcript_id "gnl|WGS:JAAVVJ|G4P62_T012958"; gene "arl5b"; locus_tag "G4P62_007952"; orig_protein_id "gnl|WGS:JAAVVJ|G4P62_P012958"; orig_transcript_id "gnl|WGS:JAAVVJ|G4P62_T012958"; product "ADP ribosylation factor like GTPase 5B"; transcript_biotype "mRNA"; exon_number "6";
CM025017.1	Genbank	CDS	17690686	17690731	.	-	0	gene_id "G4P62_007952"; transcript_id "gnl|WGS:JAAVVJ|G4P62_T012958"; gbkey "CDS"; gene "arl5b"; locus_tag "G4P62_007952"; orig_transcript_id "gnl|WGS:JAAVVJ|G4P62_T012958"; product "ADP ribosylation factor like GTPase 5B"; protein_id "KAF7213437.1"; exon_number "1";
CM025017.1	Genbank	CDS	17688791	17688851	.	-	2	gene_id "G4P62_007952"; transcript_id "gnl|WGS:JAAVVJ|G4P62_T012958"; gbkey "CDS"; gene "arl5b"; locus_tag "G4P62_007952"; orig_transcript_id "gnl|WGS:JAAVVJ|G4P62_T012958"; product "ADP ribosylation factor like GTPase 5B"; protein_id "KAF7213437.1"; exon_number "2";
CM025017.1	Genbank	CDS	17688566	17688713	.	-	1	gene_id "G4P62_007952"; transcript_id "gnl|WGS:JAAVVJ|G4P62_T012958"; gbkey "CDS"; gene "arl5b"; locus_tag "G4P62_007952"; orig_transcript_id "gnl|WGS:JAAVVJ|G4P62_T012958"; product "ADP ribosylation factor like GTPase 5B"; protein_id "KAF7213437.1"; exon_number "3";
CM025017.1	Genbank	CDS	17687284	17687367	.	-	0	gene_id "G4P62_007952"; transcript_id "gnl|WGS:JAAVVJ|G4P62_T012958"; gbkey "CDS"; gene "arl5b"; locus_tag "G4P62_007952"; orig_transcript_id "gnl|WGS:JAAVVJ|G4P62_T012958"; product "ADP ribosylation factor like GTPase 5B"; protein_id "KAF7213437.1"; exon_number "4";
CM025017.1	Genbank	CDS	17687015	17687166	.	-	0	gene_id "G4P62_007952"; transcript_id "gnl|WGS:JAAVVJ|G4P62_T012958"; gbkey "CDS"; gene "arl5b"; locus_tag "G4P62_007952"; orig_transcript_id "gnl|WGS:JAAVVJ|G4P62_T012958"; product "ADP ribosylation factor like GTPase 5B"; protein_id "KAF7213437.1"; exon_number "5";
CM025017.1	Genbank	CDS	17685095	17685140	.	-	1	gene_id "G4P62_007952"; transcript_id "gnl|WGS:JAAVVJ|G4P62_T012958"; gbkey "CDS"; gene "arl5b"; locus_tag "G4P62_007952"; orig_transcript_id "gnl|WGS:JAAVVJ|G4P62_T012958"; product "ADP ribosylation factor like GTPase 5B"; protein_id "KAF7213437.1"; exon_number "6";
CM025017.1	Genbank	start_codon	17690729	17690731	.	-	0	gene_id "G4P62_007952"; transcript_id "gnl|WGS:JAAVVJ|G4P62_T012958"; gbkey "CDS"; gene "arl5b"; locus_tag "G4P62_007952"; orig_transcript_id "gnl|WGS:JAAVVJ|G4P62_T012958"; product "ADP ribosylation factor like GTPase 5B"; protein_id "KAF7213437.1"; exon_number "1";
CM025017.1	Genbank	stop_codon	17685092	17685094	.	-	0	gene_id "G4P62_007952"; transcript_id "gnl|WGS:JAAVVJ|G4P62_T012958"; gbkey "CDS"; gene "arl5b"; locus_tag "G4P62_007952"; orig_transcript_id "gnl|WGS:JAAVVJ|G4P62_T012958"; product "ADP ribosylation factor like GTPase 5B"; protein_id "KAF7213437.1"; exon_number "6";
CM025017.1	Genbank	gene	17691295	17695382	.	+	.	gene_id "G4P62_007953"; transcript_id ""; description "putative methyltransferase NSUN6 isoform X1"; gbkey "Gene"; gene "nsun6"; gene_biotype "protein_coding"; locus_tag "G4P62_007953";
CM025017.1	Genbank	transcript	17691295	17695382	.	+	.	gene_id "G4P62_007953"; transcript_id "gnl|WGS:JAAVVJ|G4P62_T012959"; gbkey "mRNA"; gene "nsun6"; locus_tag "G4P62_007953"; note "transcript variant X1"; orig_protein_id "gnl|WGS:JAAVVJ|G4P62_P012959"; orig_transcript_id "gnl|WGS:JAAVVJ|G4P62_T012959"; product "NOP2/Sun RNA methyltransferase family member 6"; transcript_biotype "mRNA";
CM025017.1	Genbank	exon	17691295	17691353	.	+	.	gene_id "G4P62_007953"; transcript_id "gnl|WGS:JAAVVJ|G4P62_T012959"; gene "nsun6"; locus_tag "G4P62_007953"; note "transcript variant X1"; orig_protein_id "gnl|WGS:JAAVVJ|G4P62_P012959"; orig_transcript_id "gnl|WGS:JAAVVJ|G4P62_T012959"; product "NOP2/Sun RNA methyltransferase family member 6"; transcript_biotype "mRNA"; exon_number "1";
CM025017.1	Genbank	exon	17691656	17691724	.	+	.	gene_id "G4P62_007953"; transcript_id "gnl|WGS:JAAVVJ|G4P62_T012959"; gene "nsun6"; locus_tag "G4P62_007953"; note "transcript variant X1"; orig_protein_id "gnl|WGS:JAAVVJ|G4P62_P012959"; orig_transcript_id "gnl|WGS:JAAVVJ|G4P62_T012959"; product "NOP2/Sun RNA methyltransferase family member 6"; transcript_biotype "mRNA"; exon_number "2";
CM025017.1	Genbank	exon	17692007	17692159	.	+	.	gene_id "G4P62_007953"; transcript_id "gnl|WGS:JAAVVJ|G4P62_T012959"; gene "nsun6"; locus_tag "G4P62_007953"; note "transcript variant X1"; orig_protein_id "gnl|WGS:JAAVVJ|G4P62_P012959"; orig_transcript_id "gnl|WGS:JAAVVJ|G4P62_T012959"; product "NOP2/Sun RNA methyltransferase family member 6"; transcript_biotype "mRNA"; exon_number "3";
CM025017.1	Genbank	exon	17692228	17692313	.	+	.	gene_id "G4P62_007953"; transcript_id "gnl|WGS:JAAVVJ|G4P62_T012959"; gene "nsun6"; locus_tag "G4P62_007953"; note "transcript variant X1"; orig_protein_id "gnl|WGS:JAAVVJ|G4P62_P012959"; orig_transcript_id "gnl|WGS:JAAVVJ|G4P62_T012959"; product "NOP2/Sun RNA methyltransferase family member 6"; transcript_biotype "mRNA"; exon_number "4";
CM025017.1	Genbank	exon	17692397	17692503	.	+	.	gene_id "G4P62_007953"; transcript_id "gnl|WGS:JAAVVJ|G4P62_T012959"; gene "nsun6"; locus_tag "G4P62_007953"; note "transcript variant X1"; orig_protein_id "gnl|WGS:JAAVVJ|G4P62_P012959"; orig_transcript_id "gnl|WGS:JAAVVJ|G4P62_T012959"; product "NOP2/Sun RNA methyltransferase family member 6"; transcript_biotype "mRNA"; exon_number "5";
CM025017.1	Genbank	exon	17692575	17692728	.	+	.	gene_id "G4P62_007953"; transcript_id "gnl|WGS:JAAVVJ|G4P62_T012959"; gene "nsun6"; locus_tag "G4P62_007953"; note "transcript variant X1"; orig_protein_id "gnl|WGS:JAAVVJ|G4P62_P012959"; orig_transcript_id "gnl|WGS:JAAVVJ|G4P62_T012959"; product "NOP2/Sun RNA methyltransferase family member 6"; transcript_biotype "mRNA"; exon_number "6";
CM025017.1	Genbank	exon	17692823	17692904	.	+	.	gene_id "G4P62_007953"; transcript_id "gnl|WGS:JAAVVJ|G4P62_T012959"; gene "nsun6"; locus_tag "G4P62_007953"; note "transcript variant X1"; orig_protein_id "gnl|WGS:JAAVVJ|G4P62_P012959"; orig_transcript_id "gnl|WGS:JAAVVJ|G4P62_T012959"; product "NOP2/Sun RNA methyltransferase family member 6"; transcript_biotype "mRNA"; exon_number "7";
CM025017.1	Genbank	exon	17692993	17693112	.	+	.	gene_id "G4P62_007953"; transcript_id "gnl|WGS:JAAVVJ|G4P62_T012959"; gene "nsun6"; locus_tag "G4P62_007953"; note "transcript variant X1"; orig_protein_id "gnl|WGS:JAAVVJ|G4P62_P012959"; orig_transcript_id "gnl|WGS:JAAVVJ|G4P62_T012959"; product "NOP2/Sun RNA methyltransferase family member 6"; transcript_biotype "mRNA"; exon_number "8";
CM025017.1	Genbank	exon	17693340	17693484	.	+	.	gene_id "G4P62_007953"; transcript_id "gnl|WGS:JAAVVJ|G4P62_T012959"; gene "nsun6"; locus_tag "G4P62_007953"; note "transcript variant X1"; orig_protein_id "gnl|WGS:JAAVVJ|G4P62_P012959"; orig_transcript_id "gnl|WGS:JAAVVJ|G4P62_T012959"; product "NOP2/Sun RNA methyltransferase family member 6"; transcript_biotype "mRNA"; exon_number "9";
CM025017.1	Genbank	exon	17693566	17693711	.	+	.	gene_id "G4P62_007953"; transcript_id "gnl|WGS:JAAVVJ|G4P62_T012959"; gene "nsun6"; locus_tag "G4P62_007953"; note "transcript variant X1"; orig_protein_id "gnl|WGS:JAAVVJ|G4P62_P012959"; orig_transcript_id "gnl|WGS:JAAVVJ|G4P62_T012959"; product "NOP2/Sun RNA methyltransferase family member 6"; transcript_biotype "mRNA"; exon_number "10";
CM025017.1	Genbank	exon	17694499	17694624	.	+	.	gene_id "G4P62_007953"; transcript_id "gnl|WGS:JAAVVJ|G4P62_T012959"; gene "nsun6"; locus_tag "G4P62_007953"; note "transcript variant X1"; orig_protein_id "gnl|WGS:JAAVVJ|G4P62_P012959"; orig_transcript_id "gnl|WGS:JAAVVJ|G4P62_T012959"; product "NOP2/Sun RNA methyltransferase family member 6"; transcript_biotype "mRNA"; exon_number "11";
CM025017.1	Genbank	exon	17694699	17695382	.	+	.	gene_id "G4P62_007953"; transcript_id "gnl|WGS:JAAVVJ|G4P62_T012959"; gene "nsun6"; locus_tag "G4P62_007953"; note "transcript variant X1"; orig_protein_id "gnl|WGS:JAAVVJ|G4P62_P012959"; orig_transcript_id "gnl|WGS:JAAVVJ|G4P62_T012959"; product "NOP2/Sun RNA methyltransferase family member 6"; transcript_biotype "mRNA"; exon_number "12";
CM025017.1	Genbank	CDS	17691348	17691353	.	+	0	gene_id "G4P62_007953"; transcript_id "gnl|WGS:JAAVVJ|G4P62_T012959"; gbkey "CDS"; gene "nsun6"; locus_tag "G4P62_007953"; orig_transcript_id "gnl|WGS:JAAVVJ|G4P62_T012959"; product "transcript variant X1"; protein_id "KAF7213438.1"; exon_number "1";
CM025017.1	Genbank	CDS	17691656	17691724	.	+	0	gene_id "G4P62_007953"; transcript_id "gnl|WGS:JAAVVJ|G4P62_T012959"; gbkey "CDS"; gene "nsun6"; locus_tag "G4P62_007953"; orig_transcript_id "gnl|WGS:JAAVVJ|G4P62_T012959"; product "transcript variant X1"; protein_id "KAF7213438.1"; exon_number "2";
CM025017.1	Genbank	CDS	17692007	17692159	.	+	0	gene_id "G4P62_007953"; transcript_id "gnl|WGS:JAAVVJ|G4P62_T012959"; gbkey "CDS"; gene "nsun6"; locus_tag "G4P62_007953"; orig_transcript_id "gnl|WGS:JAAVVJ|G4P62_T012959"; product "transcript variant X1"; protein_id "KAF7213438.1"; exon_number "3";
CM025017.1	Genbank	CDS	17692228	17692313	.	+	0	gene_id "G4P62_007953"; transcript_id "gnl|WGS:JAAVVJ|G4P62_T012959"; gbkey "CDS"; gene "nsun6"; locus_tag "G4P62_007953"; orig_transcript_id "gnl|WGS:JAAVVJ|G4P62_T012959"; product "transcript variant X1"; protein_id "KAF7213438.1"; exon_number "4";
CM025017.1	Genbank	CDS	17692397	17692503	.	+	1	gene_id "G4P62_007953"; transcript_id "gnl|WGS:JAAVVJ|G4P62_T012959"; gbkey "CDS"; gene "nsun6"; locus_tag "G4P62_007953"; orig_transcript_id "gnl|WGS:JAAVVJ|G4P62_T012959"; product "transcript variant X1"; protein_id "KAF7213438.1"; exon_number "5";
CM025017.1	Genbank	CDS	17692575	17692728	.	+	2	gene_id "G4P62_007953"; transcript_id "gnl|WGS:JAAVVJ|G4P62_T012959"; gbkey "CDS"; gene "nsun6"; locus_tag "G4P62_007953"; orig_transcript_id "gnl|WGS:JAAVVJ|G4P62_T012959"; product "transcript variant X1"; protein_id "KAF7213438.1"; exon_number "6";
CM025017.1	Genbank	CDS	17692823	17692904	.	+	1	gene_id "G4P62_007953"; transcript_id "gnl|WGS:JAAVVJ|G4P62_T012959"; gbkey "CDS"; gene "nsun6"; locus_tag "G4P62_007953"; orig_transcript_id "gnl|WGS:JAAVVJ|G4P62_T012959"; product "transcript variant X1"; protein_id "KAF7213438.1"; exon_number "7";
CM025017.1	Genbank	CDS	17692993	17693112	.	+	0	gene_id "G4P62_007953"; transcript_id "gnl|WGS:JAAVVJ|G4P62_T012959"; gbkey "CDS"; gene "nsun6"; locus_tag "G4P62_007953"; orig_transcript_id "gnl|WGS:JAAVVJ|G4P62_T012959"; product "transcript variant X1"; protein_id "KAF7213438.1"; exon_number "8";
CM025017.1	Genbank	CDS	17693340	17693484	.	+	0	gene_id "G4P62_007953"; transcript_id "gnl|WGS:JAAVVJ|G4P62_T012959"; gbkey "CDS"; gene "nsun6"; locus_tag "G4P62_007953"; orig_transcript_id "gnl|WGS:JAAVVJ|G4P62_T012959"; product "transcript variant X1"; protein_id "KAF7213438.1"; exon_number "9";
CM025017.1	Genbank	CDS	17693566	17693711	.	+	2	gene_id "G4P62_007953"; transcript_id "gnl|WGS:JAAVVJ|G4P62_T012959"; gbkey "CDS"; gene "nsun6"; locus_tag "G4P62_007953"; orig_transcript_id "gnl|WGS:JAAVVJ|G4P62_T012959"; product "transcript variant X1"; protein_id "KAF7213438.1"; exon_number "10";
CM025017.1	Genbank	CDS	17694499	17694624	.	+	0	gene_id "G4P62_007953"; transcript_id "gnl|WGS:JAAVVJ|G4P62_T012959"; gbkey "CDS"; gene "nsun6"; locus_tag "G4P62_007953"; orig_transcript_id "gnl|WGS:JAAVVJ|G4P62_T012959"; product "transcript variant X1"; protein_id "KAF7213438.1"; exon_number "11";
CM025017.1	Genbank	CDS	17694699	17694875	.	+	0	gene_id "G4P62_007953"; transcript_id "gnl|WGS:JAAVVJ|G4P62_T012959"; gbkey "CDS"; gene "nsun6"; locus_tag "G4P62_007953"; orig_transcript_id "gnl|WGS:JAAVVJ|G4P62_T012959"; product "transcript variant X1"; protein_id "KAF7213438.1"; exon_number "12";
CM025017.1	Genbank	start_codon	17691348	17691350	.	+	0	gene_id "G4P62_007953"; transcript_id "gnl|WGS:JAAVVJ|G4P62_T012959"; gbkey "CDS"; gene "nsun6"; locus_tag "G4P62_007953"; orig_transcript_id "gnl|WGS:JAAVVJ|G4P62_T012959"; product "transcript variant X1"; protein_id "KAF7213438.1"; exon_number "1";
CM025017.1	Genbank	stop_codon	17694876	17694878	.	+	0	gene_id "G4P62_007953"; transcript_id "gnl|WGS:JAAVVJ|G4P62_T012959"; gbkey "CDS"; gene "nsun6"; locus_tag "G4P62_007953"; orig_transcript_id "gnl|WGS:JAAVVJ|G4P62_T012959"; product "transcript variant X1"; protein_id "KAF7213438.1"; exon_number "12";
CM025017.1	Genbank	transcript	17691295	17695382	.	+	.	gene_id "G4P62_007953"; transcript_id "gnl|WGS:JAAVVJ|G4P62_T012960"; gbkey "mRNA"; gene "nsun6"; locus_tag "G4P62_007953"; note "transcript variant X2"; orig_protein_id "gnl|WGS:JAAVVJ|G4P62_P012960"; orig_transcript_id "gnl|WGS:JAAVVJ|G4P62_T012960"; product "NOP2/Sun RNA methyltransferase family member 6"; transcript_biotype "mRNA";
CM025017.1	Genbank	exon	17691295	17691353	.	+	.	gene_id "G4P62_007953"; transcript_id "gnl|WGS:JAAVVJ|G4P62_T012960"; gene "nsun6"; locus_tag "G4P62_007953"; note "transcript variant X2"; orig_protein_id "gnl|WGS:JAAVVJ|G4P62_P012960"; orig_transcript_id "gnl|WGS:JAAVVJ|G4P62_T012960"; product "NOP2/Sun RNA methyltransferase family member 6"; transcript_biotype "mRNA"; exon_number "1";
CM025017.1	Genbank	exon	17691656	17691724	.	+	.	gene_id "G4P62_007953"; transcript_id "gnl|WGS:JAAVVJ|G4P62_T012960"; gene "nsun6"; locus_tag "G4P62_007953"; note "transcript variant X2"; orig_protein_id "gnl|WGS:JAAVVJ|G4P62_P012960"; orig_transcript_id "gnl|WGS:JAAVVJ|G4P62_T012960"; product "NOP2/Sun RNA methyltransferase family member 6"; transcript_biotype "mRNA"; exon_number "2";
CM025017.1	Genbank	exon	17692007	17692159	.	+	.	gene_id "G4P62_007953"; transcript_id "gnl|WGS:JAAVVJ|G4P62_T012960"; gene "nsun6"; locus_tag "G4P62_007953"; note "transcript variant X2"; orig_protein_id "gnl|WGS:JAAVVJ|G4P62_P012960"; orig_transcript_id "gnl|WGS:JAAVVJ|G4P62_T012960"; product "NOP2/Sun RNA methyltransferase family member 6"; transcript_biotype "mRNA"; exon_number "3";
CM025017.1	Genbank	exon	17692231	17692313	.	+	.	gene_id "G4P62_007953"; transcript_id "gnl|WGS:JAAVVJ|G4P62_T012960"; gene "nsun6"; locus_tag "G4P62_007953"; note "transcript variant X2"; orig_protein_id "gnl|WGS:JAAVVJ|G4P62_P012960"; orig_transcript_id "gnl|WGS:JAAVVJ|G4P62_T012960"; product "NOP2/Sun RNA methyltransferase family member 6"; transcript_biotype "mRNA"; exon_number "4";
CM025017.1	Genbank	exon	17692397	17692503	.	+	.	gene_id "G4P62_007953"; transcript_id "gnl|WGS:JAAVVJ|G4P62_T012960"; gene "nsun6"; locus_tag "G4P62_007953"; note "transcript variant X2"; orig_protein_id "gnl|WGS:JAAVVJ|G4P62_P012960"; orig_transcript_id "gnl|WGS:JAAVVJ|G4P62_T012960"; product "NOP2/Sun RNA methyltransferase family member 6"; transcript_biotype "mRNA"; exon_number "5";
CM025017.1	Genbank	exon	17692575	17692728	.	+	.	gene_id "G4P62_007953"; transcript_id "gnl|WGS:JAAVVJ|G4P62_T012960"; gene "nsun6"; locus_tag "G4P62_007953"; note "transcript variant X2"; orig_protein_id "gnl|WGS:JAAVVJ|G4P62_P012960"; orig_transcript_id "gnl|WGS:JAAVVJ|G4P62_T012960"; product "NOP2/Sun RNA methyltransferase family member 6"; transcript_biotype "mRNA"; exon_number "6";
CM025017.1	Genbank	exon	17692823	17692904	.	+	.	gene_id "G4P62_007953"; transcript_id "gnl|WGS:JAAVVJ|G4P62_T012960"; gene "nsun6"; locus_tag "G4P62_007953"; note "transcript variant X2"; orig_protein_id "gnl|WGS:JAAVVJ|G4P62_P012960"; orig_transcript_id "gnl|WGS:JAAVVJ|G4P62_T012960"; product "NOP2/Sun RNA methyltransferase family member 6"; transcript_biotype "mRNA"; exon_number "7";
CM025017.1	Genbank	exon	17692993	17693112	.	+	.	gene_id "G4P62_007953"; transcript_id "gnl|WGS:JAAVVJ|G4P62_T012960"; gene "nsun6"; locus_tag "G4P62_007953"; note "transcript variant X2"; orig_protein_id "gnl|WGS:JAAVVJ|G4P62_P012960"; orig_transcript_id "gnl|WGS:JAAVVJ|G4P62_T012960"; product "NOP2/Sun RNA methyltransferase family member 6"; transcript_biotype "mRNA"; exon_number "8";
CM025017.1	Genbank	exon	17693340	17693484	.	+	.	gene_id "G4P62_007953"; transcript_id "gnl|WGS:JAAVVJ|G4P62_T012960"; gene "nsun6"; locus_tag "G4P62_007953"; note "transcript variant X2"; orig_protein_id "gnl|WGS:JAAVVJ|G4P62_P012960"; orig_transcript_id "gnl|WGS:JAAVVJ|G4P62_T012960"; product "NOP2/Sun RNA methyltransferase family member 6"; transcript_biotype "mRNA"; exon_number "9";
CM025017.1	Genbank	exon	17693566	17693711	.	+	.	gene_id "G4P62_007953"; transcript_id "gnl|WGS:JAAVVJ|G4P62_T012960"; gene "nsun6"; locus_tag "G4P62_007953"; note "transcript variant X2"; orig_protein_id "gnl|WGS:JAAVVJ|G4P62_P012960"; orig_transcript_id "gnl|WGS:JAAVVJ|G4P62_T012960"; product "NOP2/Sun RNA methyltransferase family member 6"; transcript_biotype "mRNA"; exon_number "10";
CM025017.1	Genbank	exon	17694499	17694624	.	+	.	gene_id "G4P62_007953"; transcript_id "gnl|WGS:JAAVVJ|G4P62_T012960"; gene "nsun6"; locus_tag "G4P62_007953"; note "transcript variant X2"; orig_protein_id "gnl|WGS:JAAVVJ|G4P62_P012960"; orig_transcript_id "gnl|WGS:JAAVVJ|G4P62_T012960"; product "NOP2/Sun RNA methyltransferase family member 6"; transcript_biotype "mRNA"; exon_number "11";
CM025017.1	Genbank	exon	17694699	17695382	.	+	.	gene_id "G4P62_007953"; transcript_id "gnl|WGS:JAAVVJ|G4P62_T012960"; gene "nsun6"; locus_tag "G4P62_007953"; note "transcript variant X2"; orig_protein_id "gnl|WGS:JAAVVJ|G4P62_P012960"; orig_transcript_id "gnl|WGS:JAAVVJ|G4P62_T012960"; product "NOP2/Sun RNA methyltransferase family member 6"; transcript_biotype "mRNA"; exon_number "12";
CM025017.1	Genbank	CDS	17691348	17691353	.	+	0	gene_id "G4P62_007953"; transcript_id "gnl|WGS:JAAVVJ|G4P62_T012960"; gbkey "CDS"; gene "nsun6"; locus_tag "G4P62_007953"; orig_transcript_id "gnl|WGS:JAAVVJ|G4P62_T012960"; product "transcript variant X2"; protein_id "KAF7213439.1"; exon_number "1";
CM025017.1	Genbank	CDS	17691656	17691724	.	+	0	gene_id "G4P62_007953"; transcript_id "gnl|WGS:JAAVVJ|G4P62_T012960"; gbkey "CDS"; gene "nsun6"; locus_tag "G4P62_007953"; orig_transcript_id "gnl|WGS:JAAVVJ|G4P62_T012960"; product "transcript variant X2"; protein_id "KAF7213439.1"; exon_number "2";
CM025017.1	Genbank	CDS	17692007	17692159	.	+	0	gene_id "G4P62_007953"; transcript_id "gnl|WGS:JAAVVJ|G4P62_T012960"; gbkey "CDS"; gene "nsun6"; locus_tag "G4P62_007953"; orig_transcript_id "gnl|WGS:JAAVVJ|G4P62_T012960"; product "transcript variant X2"; protein_id "KAF7213439.1"; exon_number "3";
CM025017.1	Genbank	CDS	17692231	17692313	.	+	0	gene_id "G4P62_007953"; transcript_id "gnl|WGS:JAAVVJ|G4P62_T012960"; gbkey "CDS"; gene "nsun6"; locus_tag "G4P62_007953"; orig_transcript_id "gnl|WGS:JAAVVJ|G4P62_T012960"; product "transcript variant X2"; protein_id "KAF7213439.1"; exon_number "4";
CM025017.1	Genbank	CDS	17692397	17692503	.	+	1	gene_id "G4P62_007953"; transcript_id "gnl|WGS:JAAVVJ|G4P62_T012960"; gbkey "CDS"; gene "nsun6"; locus_tag "G4P62_007953"; orig_transcript_id "gnl|WGS:JAAVVJ|G4P62_T012960"; product "transcript variant X2"; protein_id "KAF7213439.1"; exon_number "5";
CM025017.1	Genbank	CDS	17692575	17692728	.	+	2	gene_id "G4P62_007953"; transcript_id "gnl|WGS:JAAVVJ|G4P62_T012960"; gbkey "CDS"; gene "nsun6"; locus_tag "G4P62_007953"; orig_transcript_id "gnl|WGS:JAAVVJ|G4P62_T012960"; product "transcript variant X2"; protein_id "KAF7213439.1"; exon_number "6";
CM025017.1	Genbank	CDS	17692823	17692904	.	+	1	gene_id "G4P62_007953"; transcript_id "gnl|WGS:JAAVVJ|G4P62_T012960"; gbkey "CDS"; gene "nsun6"; locus_tag "G4P62_007953"; orig_transcript_id "gnl|WGS:JAAVVJ|G4P62_T012960"; product "transcript variant X2"; protein_id "KAF7213439.1"; exon_number "7";
CM025017.1	Genbank	CDS	17692993	17693112	.	+	0	gene_id "G4P62_007953"; transcript_id "gnl|WGS:JAAVVJ|G4P62_T012960"; gbkey "CDS"; gene "nsun6"; locus_tag "G4P62_007953"; orig_transcript_id "gnl|WGS:JAAVVJ|G4P62_T012960"; product "transcript variant X2"; protein_id "KAF7213439.1"; exon_number "8";
CM025017.1	Genbank	CDS	17693340	17693484	.	+	0	gene_id "G4P62_007953"; transcript_id "gnl|WGS:JAAVVJ|G4P62_T012960"; gbkey "CDS"; gene "nsun6"; locus_tag "G4P62_007953"; orig_transcript_id "gnl|WGS:JAAVVJ|G4P62_T012960"; product "transcript variant X2"; protein_id "KAF7213439.1"; exon_number "9";
CM025017.1	Genbank	CDS	17693566	17693711	.	+	2	gene_id "G4P62_007953"; transcript_id "gnl|WGS:JAAVVJ|G4P62_T012960"; gbkey "CDS"; gene "nsun6"; locus_tag "G4P62_007953"; orig_transcript_id "gnl|WGS:JAAVVJ|G4P62_T012960"; product "transcript variant X2"; protein_id "KAF7213439.1"; exon_number "10";
CM025017.1	Genbank	CDS	17694499	17694624	.	+	0	gene_id "G4P62_007953"; transcript_id "gnl|WGS:JAAVVJ|G4P62_T012960"; gbkey "CDS"; gene "nsun6"; locus_tag "G4P62_007953"; orig_transcript_id "gnl|WGS:JAAVVJ|G4P62_T012960"; product "transcript variant X2"; protein_id "KAF7213439.1"; exon_number "11";
CM025017.1	Genbank	CDS	17694699	17694875	.	+	0	gene_id "G4P62_007953"; transcript_id "gnl|WGS:JAAVVJ|G4P62_T012960"; gbkey "CDS"; gene "nsun6"; locus_tag "G4P62_007953"; orig_transcript_id "gnl|WGS:JAAVVJ|G4P62_T012960"; product "transcript variant X2"; protein_id "KAF7213439.1"; exon_number "12";
CM025017.1	Genbank	start_codon	17691348	17691350	.	+	0	gene_id "G4P62_007953"; transcript_id "gnl|WGS:JAAVVJ|G4P62_T012960"; gbkey "CDS"; gene "nsun6"; locus_tag "G4P62_007953"; orig_transcript_id "gnl|WGS:JAAVVJ|G4P62_T012960"; product "transcript variant X2"; protein_id "KAF7213439.1"; exon_number "1";
CM025017.1	Genbank	stop_codon	17694876	17694878	.	+	0	gene_id "G4P62_007953"; transcript_id "gnl|WGS:JAAVVJ|G4P62_T012960"; gbkey "CDS"; gene "nsun6"; locus_tag "G4P62_007953"; orig_transcript_id "gnl|WGS:JAAVVJ|G4P62_T012960"; product "transcript variant X2"; protein_id "KAF7213439.1"; exon_number "12";
CM025017.1	Genbank	transcript	17691295	17695382	.	+	.	gene_id "G4P62_007953"; transcript_id "gnl|WGS:JAAVVJ|G4P62_T012961"; gbkey "mRNA"; gene "nsun6"; locus_tag "G4P62_007953"; note "transcript variant X3"; orig_protein_id "gnl|WGS:JAAVVJ|G4P62_P012961"; orig_transcript_id "gnl|WGS:JAAVVJ|G4P62_T012961"; product "NOP2/Sun RNA methyltransferase family member 6"; transcript_biotype "mRNA";
CM025017.1	Genbank	exon	17691295	17691353	.	+	.	gene_id "G4P62_007953"; transcript_id "gnl|WGS:JAAVVJ|G4P62_T012961"; gene "nsun6"; locus_tag "G4P62_007953"; note "transcript variant X3"; orig_protein_id "gnl|WGS:JAAVVJ|G4P62_P012961"; orig_transcript_id "gnl|WGS:JAAVVJ|G4P62_T012961"; product "NOP2/Sun RNA methyltransferase family member 6"; transcript_biotype "mRNA"; exon_number "1";
CM025017.1	Genbank	exon	17691656	17691724	.	+	.	gene_id "G4P62_007953"; transcript_id "gnl|WGS:JAAVVJ|G4P62_T012961"; gene "nsun6"; locus_tag "G4P62_007953"; note "transcript variant X3"; orig_protein_id "gnl|WGS:JAAVVJ|G4P62_P012961"; orig_transcript_id "gnl|WGS:JAAVVJ|G4P62_T012961"; product "NOP2/Sun RNA methyltransferase family member 6"; transcript_biotype "mRNA"; exon_number "2";
CM025017.1	Genbank	exon	17692007	17692159	.	+	.	gene_id "G4P62_007953"; transcript_id "gnl|WGS:JAAVVJ|G4P62_T012961"; gene "nsun6"; locus_tag "G4P62_007953"; note "transcript variant X3"; orig_protein_id "gnl|WGS:JAAVVJ|G4P62_P012961"; orig_transcript_id "gnl|WGS:JAAVVJ|G4P62_T012961"; product "NOP2/Sun RNA methyltransferase family member 6"; transcript_biotype "mRNA"; exon_number "3";
CM025017.1	Genbank	exon	17692234	17692313	.	+	.	gene_id "G4P62_007953"; transcript_id "gnl|WGS:JAAVVJ|G4P62_T012961"; gene "nsun6"; locus_tag "G4P62_007953"; note "transcript variant X3"; orig_protein_id "gnl|WGS:JAAVVJ|G4P62_P012961"; orig_transcript_id "gnl|WGS:JAAVVJ|G4P62_T012961"; product "NOP2/Sun RNA methyltransferase family member 6"; transcript_biotype "mRNA"; exon_number "4";
CM025017.1	Genbank	exon	17692397	17692503	.	+	.	gene_id "G4P62_007953"; transcript_id "gnl|WGS:JAAVVJ|G4P62_T012961"; gene "nsun6"; locus_tag "G4P62_007953"; note "transcript variant X3"; orig_protein_id "gnl|WGS:JAAVVJ|G4P62_P012961"; orig_transcript_id "gnl|WGS:JAAVVJ|G4P62_T012961"; product "NOP2/Sun RNA methyltransferase family member 6"; transcript_biotype "mRNA"; exon_number "5";
CM025017.1	Genbank	exon	17692575	17692728	.	+	.	gene_id "G4P62_007953"; transcript_id "gnl|WGS:JAAVVJ|G4P62_T012961"; gene "nsun6"; locus_tag "G4P62_007953"; note "transcript variant X3"; orig_protein_id "gnl|WGS:JAAVVJ|G4P62_P012961"; orig_transcript_id "gnl|WGS:JAAVVJ|G4P62_T012961"; product "NOP2/Sun RNA methyltransferase family member 6"; transcript_biotype "mRNA"; exon_number "6";
CM025017.1	Genbank	exon	17692823	17692904	.	+	.	gene_id "G4P62_007953"; transcript_id "gnl|WGS:JAAVVJ|G4P62_T012961"; gene "nsun6"; locus_tag "G4P62_007953"; note "transcript variant X3"; orig_protein_id "gnl|WGS:JAAVVJ|G4P62_P012961"; orig_transcript_id "gnl|WGS:JAAVVJ|G4P62_T012961"; product "NOP2/Sun RNA methyltransferase family member 6"; transcript_biotype "mRNA"; exon_number "7";
CM025017.1	Genbank	exon	17692993	17693112	.	+	.	gene_id "G4P62_007953"; transcript_id "gnl|WGS:JAAVVJ|G4P62_T012961"; gene "nsun6"; locus_tag "G4P62_007953"; note "transcript variant X3"; orig_protein_id "gnl|WGS:JAAVVJ|G4P62_P012961"; orig_transcript_id "gnl|WGS:JAAVVJ|G4P62_T012961"; product "NOP2/Sun RNA methyltransferase family member 6"; transcript_biotype "mRNA"; exon_number "8";
CM025017.1	Genbank	exon	17693340	17693484	.	+	.	gene_id "G4P62_007953"; transcript_id "gnl|WGS:JAAVVJ|G4P62_T012961"; gene "nsun6"; locus_tag "G4P62_007953"; note "transcript variant X3"; orig_protein_id "gnl|WGS:JAAVVJ|G4P62_P012961"; orig_transcript_id "gnl|WGS:JAAVVJ|G4P62_T012961"; product "NOP2/Sun RNA methyltransferase family member 6"; transcript_biotype "mRNA"; exon_number "9";
CM025017.1	Genbank	exon	17693566	17693711	.	+	.	gene_id "G4P62_007953"; transcript_id "gnl|WGS:JAAVVJ|G4P62_T012961"; gene "nsun6"; locus_tag "G4P62_007953"; note "transcript variant X3"; orig_protein_id "gnl|WGS:JAAVVJ|G4P62_P012961"; orig_transcript_id "gnl|WGS:JAAVVJ|G4P62_T012961"; product "NOP2/Sun RNA methyltransferase family member 6"; transcript_biotype "mRNA"; exon_number "10";
CM025017.1	Genbank	exon	17694499	17694624	.	+	.	gene_id "G4P62_007953"; transcript_id "gnl|WGS:JAAVVJ|G4P62_T012961"; gene "nsun6"; locus_tag "G4P62_007953"; note "transcript variant X3"; orig_protein_id "gnl|WGS:JAAVVJ|G4P62_P012961"; orig_transcript_id "gnl|WGS:JAAVVJ|G4P62_T012961"; product "NOP2/Sun RNA methyltransferase family member 6"; transcript_biotype "mRNA"; exon_number "11";
CM025017.1	Genbank	exon	17694699	17695382	.	+	.	gene_id "G4P62_007953"; transcript_id "gnl|WGS:JAAVVJ|G4P62_T012961"; gene "nsun6"; locus_tag "G4P62_007953"; note "transcript variant X3"; orig_protein_id "gnl|WGS:JAAVVJ|G4P62_P012961"; orig_transcript_id "gnl|WGS:JAAVVJ|G4P62_T012961"; product "NOP2/Sun RNA methyltransferase family member 6"; transcript_biotype "mRNA"; exon_number "12";
CM025017.1	Genbank	CDS	17691348	17691353	.	+	0	gene_id "G4P62_007953"; transcript_id "gnl|WGS:JAAVVJ|G4P62_T012961"; gbkey "CDS"; gene "nsun6"; locus_tag "G4P62_007953"; orig_transcript_id "gnl|WGS:JAAVVJ|G4P62_T012961"; product "transcript variant X3"; protein_id "KAF7213440.1"; exon_number "1";
CM025017.1	Genbank	CDS	17691656	17691724	.	+	0	gene_id "G4P62_007953"; transcript_id "gnl|WGS:JAAVVJ|G4P62_T012961"; gbkey "CDS"; gene "nsun6"; locus_tag "G4P62_007953"; orig_transcript_id "gnl|WGS:JAAVVJ|G4P62_T012961"; product "transcript variant X3"; protein_id "KAF7213440.1"; exon_number "2";
CM025017.1	Genbank	CDS	17692007	17692159	.	+	0	gene_id "G4P62_007953"; transcript_id "gnl|WGS:JAAVVJ|G4P62_T012961"; gbkey "CDS"; gene "nsun6"; locus_tag "G4P62_007953"; orig_transcript_id "gnl|WGS:JAAVVJ|G4P62_T012961"; product "transcript variant X3"; protein_id "KAF7213440.1"; exon_number "3";
CM025017.1	Genbank	CDS	17692234	17692313	.	+	0	gene_id "G4P62_007953"; transcript_id "gnl|WGS:JAAVVJ|G4P62_T012961"; gbkey "CDS"; gene "nsun6"; locus_tag "G4P62_007953"; orig_transcript_id "gnl|WGS:JAAVVJ|G4P62_T012961"; product "transcript variant X3"; protein_id "KAF7213440.1"; exon_number "4";
CM025017.1	Genbank	CDS	17692397	17692503	.	+	1	gene_id "G4P62_007953"; transcript_id "gnl|WGS:JAAVVJ|G4P62_T012961"; gbkey "CDS"; gene "nsun6"; locus_tag "G4P62_007953"; orig_transcript_id "gnl|WGS:JAAVVJ|G4P62_T012961"; product "transcript variant X3"; protein_id "KAF7213440.1"; exon_number "5";
CM025017.1	Genbank	CDS	17692575	17692728	.	+	2	gene_id "G4P62_007953"; transcript_id "gnl|WGS:JAAVVJ|G4P62_T012961"; gbkey "CDS"; gene "nsun6"; locus_tag "G4P62_007953"; orig_transcript_id "gnl|WGS:JAAVVJ|G4P62_T012961"; product "transcript variant X3"; protein_id "KAF7213440.1"; exon_number "6";
CM025017.1	Genbank	CDS	17692823	17692904	.	+	1	gene_id "G4P62_007953"; transcript_id "gnl|WGS:JAAVVJ|G4P62_T012961"; gbkey "CDS"; gene "nsun6"; locus_tag "G4P62_007953"; orig_transcript_id "gnl|WGS:JAAVVJ|G4P62_T012961"; product "transcript variant X3"; protein_id "KAF7213440.1"; exon_number "7";
CM025017.1	Genbank	CDS	17692993	17693112	.	+	0	gene_id "G4P62_007953"; transcript_id "gnl|WGS:JAAVVJ|G4P62_T012961"; gbkey "CDS"; gene "nsun6"; locus_tag "G4P62_007953"; orig_transcript_id "gnl|WGS:JAAVVJ|G4P62_T012961"; product "transcript variant X3"; protein_id "KAF7213440.1"; exon_number "8";
CM025017.1	Genbank	CDS	17693340	17693484	.	+	0	gene_id "G4P62_007953"; transcript_id "gnl|WGS:JAAVVJ|G4P62_T012961"; gbkey "CDS"; gene "nsun6"; locus_tag "G4P62_007953"; orig_transcript_id "gnl|WGS:JAAVVJ|G4P62_T012961"; product "transcript variant X3"; protein_id "KAF7213440.1"; exon_number "9";
CM025017.1	Genbank	CDS	17693566	17693711	.	+	2	gene_id "G4P62_007953"; transcript_id "gnl|WGS:JAAVVJ|G4P62_T012961"; gbkey "CDS"; gene "nsun6"; locus_tag "G4P62_007953"; orig_transcript_id "gnl|WGS:JAAVVJ|G4P62_T012961"; product "transcript variant X3"; protein_id "KAF7213440.1"; exon_number "10";
CM025017.1	Genbank	CDS	17694499	17694624	.	+	0	gene_id "G4P62_007953"; transcript_id "gnl|WGS:JAAVVJ|G4P62_T012961"; gbkey "CDS"; gene "nsun6"; locus_tag "G4P62_007953"; orig_transcript_id "gnl|WGS:JAAVVJ|G4P62_T012961"; product "transcript variant X3"; protein_id "KAF7213440.1"; exon_number "11";
CM025017.1	Genbank	CDS	17694699	17694875	.	+	0	gene_id "G4P62_007953"; transcript_id "gnl|WGS:JAAVVJ|G4P62_T012961"; gbkey "CDS"; gene "nsun6"; locus_tag "G4P62_007953"; orig_transcript_id "gnl|WGS:JAAVVJ|G4P62_T012961"; product "transcript variant X3"; protein_id "KAF7213440.1"; exon_number "12";
CM025017.1	Genbank	start_codon	17691348	17691350	.	+	0	gene_id "G4P62_007953"; transcript_id "gnl|WGS:JAAVVJ|G4P62_T012961"; gbkey "CDS"; gene "nsun6"; locus_tag "G4P62_007953"; orig_transcript_id "gnl|WGS:JAAVVJ|G4P62_T012961"; product "transcript variant X3"; protein_id "KAF7213440.1"; exon_number "1";
CM025017.1	Genbank	stop_codon	17694876	17694878	.	+	0	gene_id "G4P62_007953"; transcript_id "gnl|WGS:JAAVVJ|G4P62_T012961"; gbkey "CDS"; gene "nsun6"; locus_tag "G4P62_007953"; orig_transcript_id "gnl|WGS:JAAVVJ|G4P62_T012961"; product "transcript variant X3"; protein_id "KAF7213440.1"; exon_number "12";
CM025017.1	Genbank	gene	17697648	17811596	.	-	.	gene_id "G4P62_007954"; transcript_id ""; description "voltage-dependent L-type calcium channel subunit"; gbkey "Gene"; gene "cacnb2"; gene_biotype "protein_coding"; locus_tag "G4P62_007954";
CM025017.1	Genbank	transcript	17697648	17811596	.	-	.	gene_id "G4P62_007954"; transcript_id "gnl|WGS:JAAVVJ|G4P62_T012962"; gbkey "mRNA"; gene "cacnb2"; locus_tag "G4P62_007954"; note "transcript variant X1"; orig_protein_id "gnl|WGS:JAAVVJ|G4P62_P012962"; orig_transcript_id "gnl|WGS:JAAVVJ|G4P62_T012962"; product "calcium voltage-gated channel auxiliary subunit beta 2"; transcript_biotype "mRNA";
CM025017.1	Genbank	exon	17811256	17811596	.	-	.	gene_id "G4P62_007954"; transcript_id "gnl|WGS:JAAVVJ|G4P62_T012962"; gene "cacnb2"; locus_tag "G4P62_007954"; note "transcript variant X1"; orig_protein_id "gnl|WGS:JAAVVJ|G4P62_P012962"; orig_transcript_id "gnl|WGS:JAAVVJ|G4P62_T012962"; product "calcium voltage-gated channel auxiliary subunit beta 2"; transcript_biotype "mRNA"; exon_number "1";
CM025017.1	Genbank	exon	17793673	17793765	.	-	.	gene_id "G4P62_007954"; transcript_id "gnl|WGS:JAAVVJ|G4P62_T012962"; gene "cacnb2"; locus_tag "G4P62_007954"; note "transcript variant X1"; orig_protein_id "gnl|WGS:JAAVVJ|G4P62_P012962"; orig_transcript_id "gnl|WGS:JAAVVJ|G4P62_T012962"; product "calcium voltage-gated channel auxiliary subunit beta 2"; transcript_biotype "mRNA"; exon_number "2";
CM025017.1	Genbank	exon	17728884	17729003	.	-	.	gene_id "G4P62_007954"; transcript_id "gnl|WGS:JAAVVJ|G4P62_T012962"; gene "cacnb2"; locus_tag "G4P62_007954"; note "transcript variant X1"; orig_protein_id "gnl|WGS:JAAVVJ|G4P62_P012962"; orig_transcript_id "gnl|WGS:JAAVVJ|G4P62_T012962"; product "calcium voltage-gated channel auxiliary subunit beta 2"; transcript_biotype "mRNA"; exon_number "3";
CM025017.1	Genbank	exon	17713493	17713615	.	-	.	gene_id "G4P62_007954"; transcript_id "gnl|WGS:JAAVVJ|G4P62_T012962"; gene "cacnb2"; locus_tag "G4P62_007954"; note "transcript variant X1"; orig_protein_id "gnl|WGS:JAAVVJ|G4P62_P012962"; orig_transcript_id "gnl|WGS:JAAVVJ|G4P62_T012962"; product "calcium voltage-gated channel auxiliary subunit beta 2"; transcript_biotype "mRNA"; exon_number "4";
CM025017.1	Genbank	exon	17713268	17713404	.	-	.	gene_id "G4P62_007954"; transcript_id "gnl|WGS:JAAVVJ|G4P62_T012962"; gene "cacnb2"; locus_tag "G4P62_007954"; note "transcript variant X1"; orig_protein_id "gnl|WGS:JAAVVJ|G4P62_P012962"; orig_transcript_id "gnl|WGS:JAAVVJ|G4P62_T012962"; product "calcium voltage-gated channel auxiliary subunit beta 2"; transcript_biotype "mRNA"; exon_number "5";
CM025017.1	Genbank	exon	17713112	17713188	.	-	.	gene_id "G4P62_007954"; transcript_id "gnl|WGS:JAAVVJ|G4P62_T012962"; gene "cacnb2"; locus_tag "G4P62_007954"; note "transcript variant X1"; orig_protein_id "gnl|WGS:JAAVVJ|G4P62_P012962"; orig_transcript_id "gnl|WGS:JAAVVJ|G4P62_T012962"; product "calcium voltage-gated channel auxiliary subunit beta 2"; transcript_biotype "mRNA"; exon_number "6";
CM025017.1	Genbank	exon	17712780	17712913	.	-	.	gene_id "G4P62_007954"; transcript_id "gnl|WGS:JAAVVJ|G4P62_T012962"; gene "cacnb2"; locus_tag "G4P62_007954"; note "transcript variant X1"; orig_protein_id "gnl|WGS:JAAVVJ|G4P62_P012962"; orig_transcript_id "gnl|WGS:JAAVVJ|G4P62_T012962"; product "calcium voltage-gated channel auxiliary subunit beta 2"; transcript_biotype "mRNA"; exon_number "7";
CM025017.1	Genbank	exon	17708643	17708723	.	-	.	gene_id "G4P62_007954"; transcript_id "gnl|WGS:JAAVVJ|G4P62_T012962"; gene "cacnb2"; locus_tag "G4P62_007954"; note "transcript variant X1"; orig_protein_id "gnl|WGS:JAAVVJ|G4P62_P012962"; orig_transcript_id "gnl|WGS:JAAVVJ|G4P62_T012962"; product "calcium voltage-gated channel auxiliary subunit beta 2"; transcript_biotype "mRNA"; exon_number "8";
CM025017.1	Genbank	exon	17708503	17708561	.	-	.	gene_id "G4P62_007954"; transcript_id "gnl|WGS:JAAVVJ|G4P62_T012962"; gene "cacnb2"; locus_tag "G4P62_007954"; note "transcript variant X1"; orig_protein_id "gnl|WGS:JAAVVJ|G4P62_P012962"; orig_transcript_id "gnl|WGS:JAAVVJ|G4P62_T012962"; product "calcium voltage-gated channel auxiliary subunit beta 2"; transcript_biotype "mRNA"; exon_number "9";
CM025017.1	Genbank	exon	17704879	17704988	.	-	.	gene_id "G4P62_007954"; transcript_id "gnl|WGS:JAAVVJ|G4P62_T012962"; gene "cacnb2"; locus_tag "G4P62_007954"; note "transcript variant X1"; orig_protein_id "gnl|WGS:JAAVVJ|G4P62_P012962"; orig_transcript_id "gnl|WGS:JAAVVJ|G4P62_T012962"; product "calcium voltage-gated channel auxiliary subunit beta 2"; transcript_biotype "mRNA"; exon_number "10";
CM025017.1	Genbank	exon	17704051	17704202	.	-	.	gene_id "G4P62_007954"; transcript_id "gnl|WGS:JAAVVJ|G4P62_T012962"; gene "cacnb2"; locus_tag "G4P62_007954"; note "transcript variant X1"; orig_protein_id "gnl|WGS:JAAVVJ|G4P62_P012962"; orig_transcript_id "gnl|WGS:JAAVVJ|G4P62_T012962"; product "calcium voltage-gated channel auxiliary subunit beta 2"; transcript_biotype "mRNA"; exon_number "11";
CM025017.1	Genbank	exon	17700815	17700910	.	-	.	gene_id "G4P62_007954"; transcript_id "gnl|WGS:JAAVVJ|G4P62_T012962"; gene "cacnb2"; locus_tag "G4P62_007954"; note "transcript variant X1"; orig_protein_id "gnl|WGS:JAAVVJ|G4P62_P012962"; orig_transcript_id "gnl|WGS:JAAVVJ|G4P62_T012962"; product "calcium voltage-gated channel auxiliary subunit beta 2"; transcript_biotype "mRNA"; exon_number "12";
CM025017.1	Genbank	exon	17700213	17700395	.	-	.	gene_id "G4P62_007954"; transcript_id "gnl|WGS:JAAVVJ|G4P62_T012962"; gene "cacnb2"; locus_tag "G4P62_007954"; note "transcript variant X1"; orig_protein_id "gnl|WGS:JAAVVJ|G4P62_P012962"; orig_transcript_id "gnl|WGS:JAAVVJ|G4P62_T012962"; product "calcium voltage-gated channel auxiliary subunit beta 2"; transcript_biotype "mRNA"; exon_number "13";
CM025017.1	Genbank	exon	17697648	17699319	.	-	.	gene_id "G4P62_007954"; transcript_id "gnl|WGS:JAAVVJ|G4P62_T012962"; gene "cacnb2"; locus_tag "G4P62_007954"; note "transcript variant X1"; orig_protein_id "gnl|WGS:JAAVVJ|G4P62_P012962"; orig_transcript_id "gnl|WGS:JAAVVJ|G4P62_T012962"; product "calcium voltage-gated channel auxiliary subunit beta 2"; transcript_biotype "mRNA"; exon_number "14";
CM025017.1	Genbank	CDS	17811256	17811339	.	-	0	gene_id "G4P62_007954"; transcript_id "gnl|WGS:JAAVVJ|G4P62_T012962"; gbkey "CDS"; gene "cacnb2"; locus_tag "G4P62_007954"; orig_transcript_id "gnl|WGS:JAAVVJ|G4P62_T012962"; product "transcript variant X1"; protein_id "KAF7213441.1"; exon_number "1";
CM025017.1	Genbank	CDS	17793673	17793765	.	-	0	gene_id "G4P62_007954"; transcript_id "gnl|WGS:JAAVVJ|G4P62_T012962"; gbkey "CDS"; gene "cacnb2"; locus_tag "G4P62_007954"; orig_transcript_id "gnl|WGS:JAAVVJ|G4P62_T012962"; product "transcript variant X1"; protein_id "KAF7213441.1"; exon_number "2";
CM025017.1	Genbank	CDS	17728884	17729003	.	-	0	gene_id "G4P62_007954"; transcript_id "gnl|WGS:JAAVVJ|G4P62_T012962"; gbkey "CDS"; gene "cacnb2"; locus_tag "G4P62_007954"; orig_transcript_id "gnl|WGS:JAAVVJ|G4P62_T012962"; product "transcript variant X1"; protein_id "KAF7213441.1"; exon_number "3";
CM025017.1	Genbank	CDS	17713493	17713615	.	-	0	gene_id "G4P62_007954"; transcript_id "gnl|WGS:JAAVVJ|G4P62_T012962"; gbkey "CDS"; gene "cacnb2"; locus_tag "G4P62_007954"; orig_transcript_id "gnl|WGS:JAAVVJ|G4P62_T012962"; product "transcript variant X1"; protein_id "KAF7213441.1"; exon_number "4";
CM025017.1	Genbank	CDS	17713268	17713404	.	-	0	gene_id "G4P62_007954"; transcript_id "gnl|WGS:JAAVVJ|G4P62_T012962"; gbkey "CDS"; gene "cacnb2"; locus_tag "G4P62_007954"; orig_transcript_id "gnl|WGS:JAAVVJ|G4P62_T012962"; product "transcript variant X1"; protein_id "KAF7213441.1"; exon_number "5";
CM025017.1	Genbank	CDS	17713112	17713188	.	-	1	gene_id "G4P62_007954"; transcript_id "gnl|WGS:JAAVVJ|G4P62_T012962"; gbkey "CDS"; gene "cacnb2"; locus_tag "G4P62_007954"; orig_transcript_id "gnl|WGS:JAAVVJ|G4P62_T012962"; product "transcript variant X1"; protein_id "KAF7213441.1"; exon_number "6";
CM025017.1	Genbank	CDS	17712780	17712913	.	-	2	gene_id "G4P62_007954"; transcript_id "gnl|WGS:JAAVVJ|G4P62_T012962"; gbkey "CDS"; gene "cacnb2"; locus_tag "G4P62_007954"; orig_transcript_id "gnl|WGS:JAAVVJ|G4P62_T012962"; product "transcript variant X1"; protein_id "KAF7213441.1"; exon_number "7";
CM025017.1	Genbank	CDS	17708643	17708723	.	-	0	gene_id "G4P62_007954"; transcript_id "gnl|WGS:JAAVVJ|G4P62_T012962"; gbkey "CDS"; gene "cacnb2"; locus_tag "G4P62_007954"; orig_transcript_id "gnl|WGS:JAAVVJ|G4P62_T012962"; product "transcript variant X1"; protein_id "KAF7213441.1"; exon_number "8";
CM025017.1	Genbank	CDS	17708503	17708561	.	-	0	gene_id "G4P62_007954"; transcript_id "gnl|WGS:JAAVVJ|G4P62_T012962"; gbkey "CDS"; gene "cacnb2"; locus_tag "G4P62_007954"; orig_transcript_id "gnl|WGS:JAAVVJ|G4P62_T012962"; product "transcript variant X1"; protein_id "KAF7213441.1"; exon_number "9";
CM025017.1	Genbank	CDS	17704879	17704988	.	-	1	gene_id "G4P62_007954"; transcript_id "gnl|WGS:JAAVVJ|G4P62_T012962"; gbkey "CDS"; gene "cacnb2"; locus_tag "G4P62_007954"; orig_transcript_id "gnl|WGS:JAAVVJ|G4P62_T012962"; product "transcript variant X1"; protein_id "KAF7213441.1"; exon_number "10";
CM025017.1	Genbank	CDS	17704051	17704202	.	-	2	gene_id "G4P62_007954"; transcript_id "gnl|WGS:JAAVVJ|G4P62_T012962"; gbkey "CDS"; gene "cacnb2"; locus_tag "G4P62_007954"; orig_transcript_id "gnl|WGS:JAAVVJ|G4P62_T012962"; product "transcript variant X1"; protein_id "KAF7213441.1"; exon_number "11";
CM025017.1	Genbank	CDS	17700815	17700910	.	-	0	gene_id "G4P62_007954"; transcript_id "gnl|WGS:JAAVVJ|G4P62_T012962"; gbkey "CDS"; gene "cacnb2"; locus_tag "G4P62_007954"; orig_transcript_id "gnl|WGS:JAAVVJ|G4P62_T012962"; product "transcript variant X1"; protein_id "KAF7213441.1"; exon_number "12";
CM025017.1	Genbank	CDS	17700213	17700395	.	-	0	gene_id "G4P62_007954"; transcript_id "gnl|WGS:JAAVVJ|G4P62_T012962"; gbkey "CDS"; gene "cacnb2"; locus_tag "G4P62_007954"; orig_transcript_id "gnl|WGS:JAAVVJ|G4P62_T012962"; product "transcript variant X1"; protein_id "KAF7213441.1"; exon_number "13";
CM025017.1	Genbank	CDS	17698621	17699319	.	-	0	gene_id "G4P62_007954"; transcript_id "gnl|WGS:JAAVVJ|G4P62_T012962"; gbkey "CDS"; gene "cacnb2"; locus_tag "G4P62_007954"; orig_transcript_id "gnl|WGS:JAAVVJ|G4P62_T012962"; product "transcript variant X1"; protein_id "KAF7213441.1"; exon_number "14";
CM025017.1	Genbank	start_codon	17811337	17811339	.	-	0	gene_id "G4P62_007954"; transcript_id "gnl|WGS:JAAVVJ|G4P62_T012962"; gbkey "CDS"; gene "cacnb2"; locus_tag "G4P62_007954"; orig_transcript_id "gnl|WGS:JAAVVJ|G4P62_T012962"; product "transcript variant X1"; protein_id "KAF7213441.1"; exon_number "1";
CM025017.1	Genbank	stop_codon	17698618	17698620	.	-	0	gene_id "G4P62_007954"; transcript_id "gnl|WGS:JAAVVJ|G4P62_T012962"; gbkey "CDS"; gene "cacnb2"; locus_tag "G4P62_007954"; orig_transcript_id "gnl|WGS:JAAVVJ|G4P62_T012962"; product "transcript variant X1"; protein_id "KAF7213441.1"; exon_number "14";
CM025017.1	Genbank	transcript	17697648	17734599	.	-	.	gene_id "G4P62_007954"; transcript_id "gnl|WGS:JAAVVJ|G4P62_T012963"; gbkey "mRNA"; gene "cacnb2"; locus_tag "G4P62_007954"; note "transcript variant X2"; orig_protein_id "gnl|WGS:JAAVVJ|G4P62_P012963"; orig_transcript_id "gnl|WGS:JAAVVJ|G4P62_T012963"; product "calcium voltage-gated channel auxiliary subunit beta 2"; transcript_biotype "mRNA";
CM025017.1	Genbank	exon	17733736	17734599	.	-	.	gene_id "G4P62_007954"; transcript_id "gnl|WGS:JAAVVJ|G4P62_T012963"; gene "cacnb2"; locus_tag "G4P62_007954"; note "transcript variant X2"; orig_protein_id "gnl|WGS:JAAVVJ|G4P62_P012963"; orig_transcript_id "gnl|WGS:JAAVVJ|G4P62_T012963"; product "calcium voltage-gated channel auxiliary subunit beta 2"; transcript_biotype "mRNA"; exon_number "1";
CM025017.1	Genbank	exon	17728884	17729003	.	-	.	gene_id "G4P62_007954"; transcript_id "gnl|WGS:JAAVVJ|G4P62_T012963"; gene "cacnb2"; locus_tag "G4P62_007954"; note "transcript variant X2"; orig_protein_id "gnl|WGS:JAAVVJ|G4P62_P012963"; orig_transcript_id "gnl|WGS:JAAVVJ|G4P62_T012963"; product "calcium voltage-gated channel auxiliary subunit beta 2"; transcript_biotype "mRNA"; exon_number "2";
CM025017.1	Genbank	exon	17713493	17713615	.	-	.	gene_id "G4P62_007954"; transcript_id "gnl|WGS:JAAVVJ|G4P62_T012963"; gene "cacnb2"; locus_tag "G4P62_007954"; note "transcript variant X2"; orig_protein_id "gnl|WGS:JAAVVJ|G4P62_P012963"; orig_transcript_id "gnl|WGS:JAAVVJ|G4P62_T012963"; product "calcium voltage-gated channel auxiliary subunit beta 2"; transcript_biotype "mRNA"; exon_number "3";
CM025017.1	Genbank	exon	17713268	17713404	.	-	.	gene_id "G4P62_007954"; transcript_id "gnl|WGS:JAAVVJ|G4P62_T012963"; gene "cacnb2"; locus_tag "G4P62_007954"; note "transcript variant X2"; orig_protein_id "gnl|WGS:JAAVVJ|G4P62_P012963"; orig_transcript_id "gnl|WGS:JAAVVJ|G4P62_T012963"; product "calcium voltage-gated channel auxiliary subunit beta 2"; transcript_biotype "mRNA"; exon_number "4";
CM025017.1	Genbank	exon	17713112	17713188	.	-	.	gene_id "G4P62_007954"; transcript_id "gnl|WGS:JAAVVJ|G4P62_T012963"; gene "cacnb2"; locus_tag "G4P62_007954"; note "transcript variant X2"; orig_protein_id "gnl|WGS:JAAVVJ|G4P62_P012963"; orig_transcript_id "gnl|WGS:JAAVVJ|G4P62_T012963"; product "calcium voltage-gated channel auxiliary subunit beta 2"; transcript_biotype "mRNA"; exon_number "5";
CM025017.1	Genbank	exon	17712780	17712913	.	-	.	gene_id "G4P62_007954"; transcript_id "gnl|WGS:JAAVVJ|G4P62_T012963"; gene "cacnb2"; locus_tag "G4P62_007954"; note "transcript variant X2"; orig_protein_id "gnl|WGS:JAAVVJ|G4P62_P012963"; orig_transcript_id "gnl|WGS:JAAVVJ|G4P62_T012963"; product "calcium voltage-gated channel auxiliary subunit beta 2"; transcript_biotype "mRNA"; exon_number "6";
CM025017.1	Genbank	exon	17708643	17708723	.	-	.	gene_id "G4P62_007954"; transcript_id "gnl|WGS:JAAVVJ|G4P62_T012963"; gene "cacnb2"; locus_tag "G4P62_007954"; note "transcript variant X2"; orig_protein_id "gnl|WGS:JAAVVJ|G4P62_P012963"; orig_transcript_id "gnl|WGS:JAAVVJ|G4P62_T012963"; product "calcium voltage-gated channel auxiliary subunit beta 2"; transcript_biotype "mRNA"; exon_number "7";
CM025017.1	Genbank	exon	17708503	17708561	.	-	.	gene_id "G4P62_007954"; transcript_id "gnl|WGS:JAAVVJ|G4P62_T012963"; gene "cacnb2"; locus_tag "G4P62_007954"; note "transcript variant X2"; orig_protein_id "gnl|WGS:JAAVVJ|G4P62_P012963"; orig_transcript_id "gnl|WGS:JAAVVJ|G4P62_T012963"; product "calcium voltage-gated channel auxiliary subunit beta 2"; transcript_biotype "mRNA"; exon_number "8";
CM025017.1	Genbank	exon	17704879	17704988	.	-	.	gene_id "G4P62_007954"; transcript_id "gnl|WGS:JAAVVJ|G4P62_T012963"; gene "cacnb2"; locus_tag "G4P62_007954"; note "transcript variant X2"; orig_protein_id "gnl|WGS:JAAVVJ|G4P62_P012963"; orig_transcript_id "gnl|WGS:JAAVVJ|G4P62_T012963"; product "calcium voltage-gated channel auxiliary subunit beta 2"; transcript_biotype "mRNA"; exon_number "9";
CM025017.1	Genbank	exon	17704051	17704202	.	-	.	gene_id "G4P62_007954"; transcript_id "gnl|WGS:JAAVVJ|G4P62_T012963"; gene "cacnb2"; locus_tag "G4P62_007954"; note "transcript variant X2"; orig_protein_id "gnl|WGS:JAAVVJ|G4P62_P012963"; orig_transcript_id "gnl|WGS:JAAVVJ|G4P62_T012963"; product "calcium voltage-gated channel auxiliary subunit beta 2"; transcript_biotype "mRNA"; exon_number "10";
CM025017.1	Genbank	exon	17700815	17700910	.	-	.	gene_id "G4P62_007954"; transcript_id "gnl|WGS:JAAVVJ|G4P62_T012963"; gene "cacnb2"; locus_tag "G4P62_007954"; note "transcript variant X2"; orig_protein_id "gnl|WGS:JAAVVJ|G4P62_P012963"; orig_transcript_id "gnl|WGS:JAAVVJ|G4P62_T012963"; product "calcium voltage-gated channel auxiliary subunit beta 2"; transcript_biotype "mRNA"; exon_number "11";
CM025017.1	Genbank	exon	17700213	17700395	.	-	.	gene_id "G4P62_007954"; transcript_id "gnl|WGS:JAAVVJ|G4P62_T012963"; gene "cacnb2"; locus_tag "G4P62_007954"; note "transcript variant X2"; orig_protein_id "gnl|WGS:JAAVVJ|G4P62_P012963"; orig_transcript_id "gnl|WGS:JAAVVJ|G4P62_T012963"; product "calcium voltage-gated channel auxiliary subunit beta 2"; transcript_biotype "mRNA"; exon_number "12";
CM025017.1	Genbank	exon	17697648	17699319	.	-	.	gene_id "G4P62_007954"; transcript_id "gnl|WGS:JAAVVJ|G4P62_T012963"; gene "cacnb2"; locus_tag "G4P62_007954"; note "transcript variant X2"; orig_protein_id "gnl|WGS:JAAVVJ|G4P62_P012963"; orig_transcript_id "gnl|WGS:JAAVVJ|G4P62_T012963"; product "calcium voltage-gated channel auxiliary subunit beta 2"; transcript_biotype "mRNA"; exon_number "13";
CM025017.1	Genbank	CDS	17733736	17733804	.	-	0	gene_id "G4P62_007954"; transcript_id "gnl|WGS:JAAVVJ|G4P62_T012963"; gbkey "CDS"; gene "cacnb2"; locus_tag "G4P62_007954"; orig_transcript_id "gnl|WGS:JAAVVJ|G4P62_T012963"; product "transcript variant X2"; protein_id "KAF7213442.1"; exon_number "1";
CM025017.1	Genbank	CDS	17728884	17729003	.	-	0	gene_id "G4P62_007954"; transcript_id "gnl|WGS:JAAVVJ|G4P62_T012963"; gbkey "CDS"; gene "cacnb2"; locus_tag "G4P62_007954"; orig_transcript_id "gnl|WGS:JAAVVJ|G4P62_T012963"; product "transcript variant X2"; protein_id "KAF7213442.1"; exon_number "2";
CM025017.1	Genbank	CDS	17713493	17713615	.	-	0	gene_id "G4P62_007954"; transcript_id "gnl|WGS:JAAVVJ|G4P62_T012963"; gbkey "CDS"; gene "cacnb2"; locus_tag "G4P62_007954"; orig_transcript_id "gnl|WGS:JAAVVJ|G4P62_T012963"; product "transcript variant X2"; protein_id "KAF7213442.1"; exon_number "3";
CM025017.1	Genbank	CDS	17713268	17713404	.	-	0	gene_id "G4P62_007954"; transcript_id "gnl|WGS:JAAVVJ|G4P62_T012963"; gbkey "CDS"; gene "cacnb2"; locus_tag "G4P62_007954"; orig_transcript_id "gnl|WGS:JAAVVJ|G4P62_T012963"; product "transcript variant X2"; protein_id "KAF7213442.1"; exon_number "4";
CM025017.1	Genbank	CDS	17713112	17713188	.	-	1	gene_id "G4P62_007954"; transcript_id "gnl|WGS:JAAVVJ|G4P62_T012963"; gbkey "CDS"; gene "cacnb2"; locus_tag "G4P62_007954"; orig_transcript_id "gnl|WGS:JAAVVJ|G4P62_T012963"; product "transcript variant X2"; protein_id "KAF7213442.1"; exon_number "5";
CM025017.1	Genbank	CDS	17712780	17712913	.	-	2	gene_id "G4P62_007954"; transcript_id "gnl|WGS:JAAVVJ|G4P62_T012963"; gbkey "CDS"; gene "cacnb2"; locus_tag "G4P62_007954"; orig_transcript_id "gnl|WGS:JAAVVJ|G4P62_T012963"; product "transcript variant X2"; protein_id "KAF7213442.1"; exon_number "6";
CM025017.1	Genbank	CDS	17708643	17708723	.	-	0	gene_id "G4P62_007954"; transcript_id "gnl|WGS:JAAVVJ|G4P62_T012963"; gbkey "CDS"; gene "cacnb2"; locus_tag "G4P62_007954"; orig_transcript_id "gnl|WGS:JAAVVJ|G4P62_T012963"; product "transcript variant X2"; protein_id "KAF7213442.1"; exon_number "7";
CM025017.1	Genbank	CDS	17708503	17708561	.	-	0	gene_id "G4P62_007954"; transcript_id "gnl|WGS:JAAVVJ|G4P62_T012963"; gbkey "CDS"; gene "cacnb2"; locus_tag "G4P62_007954"; orig_transcript_id "gnl|WGS:JAAVVJ|G4P62_T012963"; product "transcript variant X2"; protein_id "KAF7213442.1"; exon_number "8";
CM025017.1	Genbank	CDS	17704879	17704988	.	-	1	gene_id "G4P62_007954"; transcript_id "gnl|WGS:JAAVVJ|G4P62_T012963"; gbkey "CDS"; gene "cacnb2"; locus_tag "G4P62_007954"; orig_transcript_id "gnl|WGS:JAAVVJ|G4P62_T012963"; product "transcript variant X2"; protein_id "KAF7213442.1"; exon_number "9";
CM025017.1	Genbank	CDS	17704051	17704202	.	-	2	gene_id "G4P62_007954"; transcript_id "gnl|WGS:JAAVVJ|G4P62_T012963"; gbkey "CDS"; gene "cacnb2"; locus_tag "G4P62_007954"; orig_transcript_id "gnl|WGS:JAAVVJ|G4P62_T012963"; product "transcript variant X2"; protein_id "KAF7213442.1"; exon_number "10";
CM025017.1	Genbank	CDS	17700815	17700910	.	-	0	gene_id "G4P62_007954"; transcript_id "gnl|WGS:JAAVVJ|G4P62_T012963"; gbkey "CDS"; gene "cacnb2"; locus_tag "G4P62_007954"; orig_transcript_id "gnl|WGS:JAAVVJ|G4P62_T012963"; product "transcript variant X2"; protein_id "KAF7213442.1"; exon_number "11";
CM025017.1	Genbank	CDS	17700213	17700395	.	-	0	gene_id "G4P62_007954"; transcript_id "gnl|WGS:JAAVVJ|G4P62_T012963"; gbkey "CDS"; gene "cacnb2"; locus_tag "G4P62_007954"; orig_transcript_id "gnl|WGS:JAAVVJ|G4P62_T012963"; product "transcript variant X2"; protein_id "KAF7213442.1"; exon_number "12";
CM025017.1	Genbank	CDS	17698621	17699319	.	-	0	gene_id "G4P62_007954"; transcript_id "gnl|WGS:JAAVVJ|G4P62_T012963"; gbkey "CDS"; gene "cacnb2"; locus_tag "G4P62_007954"; orig_transcript_id "gnl|WGS:JAAVVJ|G4P62_T012963"; product "transcript variant X2"; protein_id "KAF7213442.1"; exon_number "13";
CM025017.1	Genbank	start_codon	17733802	17733804	.	-	0	gene_id "G4P62_007954"; transcript_id "gnl|WGS:JAAVVJ|G4P62_T012963"; gbkey "CDS"; gene "cacnb2"; locus_tag "G4P62_007954"; orig_transcript_id "gnl|WGS:JAAVVJ|G4P62_T012963"; product "transcript variant X2"; protein_id "KAF7213442.1"; exon_number "1";
CM025017.1	Genbank	stop_codon	17698618	17698620	.	-	0	gene_id "G4P62_007954"; transcript_id "gnl|WGS:JAAVVJ|G4P62_T012963"; gbkey "CDS"; gene "cacnb2"; locus_tag "G4P62_007954"; orig_transcript_id "gnl|WGS:JAAVVJ|G4P62_T012963"; product "transcript variant X2"; protein_id "KAF7213442.1"; exon_number "13";
CM025017.1	Genbank	gene	17817545	17831834	.	-	.	gene_id "G4P62_007955"; transcript_id ""; description "zinc transporter ZIP12"; gbkey "Gene"; gene "slc39a12"; gene_biotype "protein_coding"; locus_tag "G4P62_007955";
CM025017.1	Genbank	transcript	17817545	17831834	.	-	.	gene_id "G4P62_007955"; transcript_id "gnl|WGS:JAAVVJ|G4P62_T012964"; gbkey "mRNA"; gene "slc39a12"; locus_tag "G4P62_007955"; note "member 12; transcript variant X1"; orig_protein_id "gnl|WGS:JAAVVJ|G4P62_P012964"; orig_transcript_id "gnl|WGS:JAAVVJ|G4P62_T012964"; product "solute carrier family 39 (zinc transporter)"; transcript_biotype "mRNA";
CM025017.1	Genbank	exon	17831563	17831834	.	-	.	gene_id "G4P62_007955"; transcript_id "gnl|WGS:JAAVVJ|G4P62_T012964"; gene "slc39a12"; locus_tag "G4P62_007955"; note "member 12; transcript variant X1"; orig_protein_id "gnl|WGS:JAAVVJ|G4P62_P012964"; orig_transcript_id "gnl|WGS:JAAVVJ|G4P62_T012964"; product "solute carrier family 39 (zinc transporter)"; transcript_biotype "mRNA"; exon_number "1";
CM025017.1	Genbank	exon	17830697	17830973	.	-	.	gene_id "G4P62_007955"; transcript_id "gnl|WGS:JAAVVJ|G4P62_T012964"; gene "slc39a12"; locus_tag "G4P62_007955"; note "member 12; transcript variant X1"; orig_protein_id "gnl|WGS:JAAVVJ|G4P62_P012964"; orig_transcript_id "gnl|WGS:JAAVVJ|G4P62_T012964"; product "solute carrier family 39 (zinc transporter)"; transcript_biotype "mRNA"; exon_number "2";
CM025017.1	Genbank	exon	17829187	17829501	.	-	.	gene_id "G4P62_007955"; transcript_id "gnl|WGS:JAAVVJ|G4P62_T012964"; gene "slc39a12"; locus_tag "G4P62_007955"; note "member 12; transcript variant X1"; orig_protein_id "gnl|WGS:JAAVVJ|G4P62_P012964"; orig_transcript_id "gnl|WGS:JAAVVJ|G4P62_T012964"; product "solute carrier family 39 (zinc transporter)"; transcript_biotype "mRNA"; exon_number "3";
CM025017.1	Genbank	exon	17828907	17829105	.	-	.	gene_id "G4P62_007955"; transcript_id "gnl|WGS:JAAVVJ|G4P62_T012964"; gene "slc39a12"; locus_tag "G4P62_007955"; note "member 12; transcript variant X1"; orig_protein_id "gnl|WGS:JAAVVJ|G4P62_P012964"; orig_transcript_id "gnl|WGS:JAAVVJ|G4P62_T012964"; product "solute carrier family 39 (zinc transporter)"; transcript_biotype "mRNA"; exon_number "4";
CM025017.1	Genbank	exon	17828580	17828710	.	-	.	gene_id "G4P62_007955"; transcript_id "gnl|WGS:JAAVVJ|G4P62_T012964"; gene "slc39a12"; locus_tag "G4P62_007955"; note "member 12; transcript variant X1"; orig_protein_id "gnl|WGS:JAAVVJ|G4P62_P012964"; orig_transcript_id "gnl|WGS:JAAVVJ|G4P62_T012964"; product "solute carrier family 39 (zinc transporter)"; transcript_biotype "mRNA"; exon_number "5";
CM025017.1	Genbank	exon	17828300	17828471	.	-	.	gene_id "G4P62_007955"; transcript_id "gnl|WGS:JAAVVJ|G4P62_T012964"; gene "slc39a12"; locus_tag "G4P62_007955"; note "member 12; transcript variant X1"; orig_protein_id "gnl|WGS:JAAVVJ|G4P62_P012964"; orig_transcript_id "gnl|WGS:JAAVVJ|G4P62_T012964"; product "solute carrier family 39 (zinc transporter)"; transcript_biotype "mRNA"; exon_number "6";
CM025017.1	Genbank	exon	17827223	17827395	.	-	.	gene_id "G4P62_007955"; transcript_id "gnl|WGS:JAAVVJ|G4P62_T012964"; gene "slc39a12"; locus_tag "G4P62_007955"; note "member 12; transcript variant X1"; orig_protein_id "gnl|WGS:JAAVVJ|G4P62_P012964"; orig_transcript_id "gnl|WGS:JAAVVJ|G4P62_T012964"; product "solute carrier family 39 (zinc transporter)"; transcript_biotype "mRNA"; exon_number "7";
CM025017.1	Genbank	exon	17824701	17824853	.	-	.	gene_id "G4P62_007955"; transcript_id "gnl|WGS:JAAVVJ|G4P62_T012964"; gene "slc39a12"; locus_tag "G4P62_007955"; note "member 12; transcript variant X1"; orig_protein_id "gnl|WGS:JAAVVJ|G4P62_P012964"; orig_transcript_id "gnl|WGS:JAAVVJ|G4P62_T012964"; product "solute carrier family 39 (zinc transporter)"; transcript_biotype "mRNA"; exon_number "8";
CM025017.1	Genbank	exon	17824138	17824218	.	-	.	gene_id "G4P62_007955"; transcript_id "gnl|WGS:JAAVVJ|G4P62_T012964"; gene "slc39a12"; locus_tag "G4P62_007955"; note "member 12; transcript variant X1"; orig_protein_id "gnl|WGS:JAAVVJ|G4P62_P012964"; orig_transcript_id "gnl|WGS:JAAVVJ|G4P62_T012964"; product "solute carrier family 39 (zinc transporter)"; transcript_biotype "mRNA"; exon_number "9";
CM025017.1	Genbank	exon	17823581	17823653	.	-	.	gene_id "G4P62_007955"; transcript_id "gnl|WGS:JAAVVJ|G4P62_T012964"; gene "slc39a12"; locus_tag "G4P62_007955"; note "member 12; transcript variant X1"; orig_protein_id "gnl|WGS:JAAVVJ|G4P62_P012964"; orig_transcript_id "gnl|WGS:JAAVVJ|G4P62_T012964"; product "solute carrier family 39 (zinc transporter)"; transcript_biotype "mRNA"; exon_number "10";
CM025017.1	Genbank	exon	17823331	17823489	.	-	.	gene_id "G4P62_007955"; transcript_id "gnl|WGS:JAAVVJ|G4P62_T012964"; gene "slc39a12"; locus_tag "G4P62_007955"; note "member 12; transcript variant X1"; orig_protein_id "gnl|WGS:JAAVVJ|G4P62_P012964"; orig_transcript_id "gnl|WGS:JAAVVJ|G4P62_T012964"; product "solute carrier family 39 (zinc transporter)"; transcript_biotype "mRNA"; exon_number "11";
CM025017.1	Genbank	exon	17823066	17823253	.	-	.	gene_id "G4P62_007955"; transcript_id "gnl|WGS:JAAVVJ|G4P62_T012964"; gene "slc39a12"; locus_tag "G4P62_007955"; note "member 12; transcript variant X1"; orig_protein_id "gnl|WGS:JAAVVJ|G4P62_P012964"; orig_transcript_id "gnl|WGS:JAAVVJ|G4P62_T012964"; product "solute carrier family 39 (zinc transporter)"; transcript_biotype "mRNA"; exon_number "12";
CM025017.1	Genbank	exon	17817545	17818233	.	-	.	gene_id "G4P62_007955"; transcript_id "gnl|WGS:JAAVVJ|G4P62_T012964"; gene "slc39a12"; locus_tag "G4P62_007955"; note "member 12; transcript variant X1"; orig_protein_id "gnl|WGS:JAAVVJ|G4P62_P012964"; orig_transcript_id "gnl|WGS:JAAVVJ|G4P62_T012964"; product "solute carrier family 39 (zinc transporter)"; transcript_biotype "mRNA"; exon_number "13";
CM025017.1	Genbank	CDS	17830697	17830933	.	-	0	gene_id "G4P62_007955"; transcript_id "gnl|WGS:JAAVVJ|G4P62_T012964"; gbkey "CDS"; gene "slc39a12"; locus_tag "G4P62_007955"; orig_transcript_id "gnl|WGS:JAAVVJ|G4P62_T012964"; product "transcript variant X1"; protein_id "KAF7213443.1"; exon_number "2";
CM025017.1	Genbank	CDS	17829187	17829501	.	-	0	gene_id "G4P62_007955"; transcript_id "gnl|WGS:JAAVVJ|G4P62_T012964"; gbkey "CDS"; gene "slc39a12"; locus_tag "G4P62_007955"; orig_transcript_id "gnl|WGS:JAAVVJ|G4P62_T012964"; product "transcript variant X1"; protein_id "KAF7213443.1"; exon_number "3";
CM025017.1	Genbank	CDS	17828907	17829105	.	-	0	gene_id "G4P62_007955"; transcript_id "gnl|WGS:JAAVVJ|G4P62_T012964"; gbkey "CDS"; gene "slc39a12"; locus_tag "G4P62_007955"; orig_transcript_id "gnl|WGS:JAAVVJ|G4P62_T012964"; product "transcript variant X1"; protein_id "KAF7213443.1"; exon_number "4";
CM025017.1	Genbank	CDS	17828580	17828710	.	-	2	gene_id "G4P62_007955"; transcript_id "gnl|WGS:JAAVVJ|G4P62_T012964"; gbkey "CDS"; gene "slc39a12"; locus_tag "G4P62_007955"; orig_transcript_id "gnl|WGS:JAAVVJ|G4P62_T012964"; product "transcript variant X1"; protein_id "KAF7213443.1"; exon_number "5";
CM025017.1	Genbank	CDS	17828300	17828471	.	-	0	gene_id "G4P62_007955"; transcript_id "gnl|WGS:JAAVVJ|G4P62_T012964"; gbkey "CDS"; gene "slc39a12"; locus_tag "G4P62_007955"; orig_transcript_id "gnl|WGS:JAAVVJ|G4P62_T012964"; product "transcript variant X1"; protein_id "KAF7213443.1"; exon_number "6";
CM025017.1	Genbank	CDS	17827223	17827395	.	-	2	gene_id "G4P62_007955"; transcript_id "gnl|WGS:JAAVVJ|G4P62_T012964"; gbkey "CDS"; gene "slc39a12"; locus_tag "G4P62_007955"; orig_transcript_id "gnl|WGS:JAAVVJ|G4P62_T012964"; product "transcript variant X1"; protein_id "KAF7213443.1"; exon_number "7";
CM025017.1	Genbank	CDS	17824701	17824853	.	-	0	gene_id "G4P62_007955"; transcript_id "gnl|WGS:JAAVVJ|G4P62_T012964"; gbkey "CDS"; gene "slc39a12"; locus_tag "G4P62_007955"; orig_transcript_id "gnl|WGS:JAAVVJ|G4P62_T012964"; product "transcript variant X1"; protein_id "KAF7213443.1"; exon_number "8";
CM025017.1	Genbank	CDS	17824138	17824218	.	-	0	gene_id "G4P62_007955"; transcript_id "gnl|WGS:JAAVVJ|G4P62_T012964"; gbkey "CDS"; gene "slc39a12"; locus_tag "G4P62_007955"; orig_transcript_id "gnl|WGS:JAAVVJ|G4P62_T012964"; product "transcript variant X1"; protein_id "KAF7213443.1"; exon_number "9";
CM025017.1	Genbank	CDS	17823581	17823653	.	-	0	gene_id "G4P62_007955"; transcript_id "gnl|WGS:JAAVVJ|G4P62_T012964"; gbkey "CDS"; gene "slc39a12"; locus_tag "G4P62_007955"; orig_transcript_id "gnl|WGS:JAAVVJ|G4P62_T012964"; product "transcript variant X1"; protein_id "KAF7213443.1"; exon_number "10";
CM025017.1	Genbank	CDS	17823331	17823489	.	-	2	gene_id "G4P62_007955"; transcript_id "gnl|WGS:JAAVVJ|G4P62_T012964"; gbkey "CDS"; gene "slc39a12"; locus_tag "G4P62_007955"; orig_transcript_id "gnl|WGS:JAAVVJ|G4P62_T012964"; product "transcript variant X1"; protein_id "KAF7213443.1"; exon_number "11";
CM025017.1	Genbank	CDS	17823066	17823253	.	-	2	gene_id "G4P62_007955"; transcript_id "gnl|WGS:JAAVVJ|G4P62_T012964"; gbkey "CDS"; gene "slc39a12"; locus_tag "G4P62_007955"; orig_transcript_id "gnl|WGS:JAAVVJ|G4P62_T012964"; product "transcript variant X1"; protein_id "KAF7213443.1"; exon_number "12";
CM025017.1	Genbank	CDS	17818099	17818233	.	-	0	gene_id "G4P62_007955"; transcript_id "gnl|WGS:JAAVVJ|G4P62_T012964"; gbkey "CDS"; gene "slc39a12"; locus_tag "G4P62_007955"; orig_transcript_id "gnl|WGS:JAAVVJ|G4P62_T012964"; product "transcript variant X1"; protein_id "KAF7213443.1"; exon_number "13";
CM025017.1	Genbank	start_codon	17830931	17830933	.	-	0	gene_id "G4P62_007955"; transcript_id "gnl|WGS:JAAVVJ|G4P62_T012964"; gbkey "CDS"; gene "slc39a12"; locus_tag "G4P62_007955"; orig_transcript_id "gnl|WGS:JAAVVJ|G4P62_T012964"; product "transcript variant X1"; protein_id "KAF7213443.1"; exon_number "2";
CM025017.1	Genbank	stop_codon	17818096	17818098	.	-	0	gene_id "G4P62_007955"; transcript_id "gnl|WGS:JAAVVJ|G4P62_T012964"; gbkey "CDS"; gene "slc39a12"; locus_tag "G4P62_007955"; orig_transcript_id "gnl|WGS:JAAVVJ|G4P62_T012964"; product "transcript variant X1"; protein_id "KAF7213443.1"; exon_number "13";
CM025017.1	Genbank	transcript	17817545	17831288	.	-	.	gene_id "G4P62_007955"; transcript_id "gnl|WGS:JAAVVJ|G4P62_T012965"; gbkey "mRNA"; gene "slc39a12"; locus_tag "G4P62_007955"; note "member 12; transcript variant X2"; orig_protein_id "gnl|WGS:JAAVVJ|G4P62_P012965"; orig_transcript_id "gnl|WGS:JAAVVJ|G4P62_T012965"; product "solute carrier family 39 (zinc transporter)"; transcript_biotype "mRNA";
CM025017.1	Genbank	exon	17830697	17831288	.	-	.	gene_id "G4P62_007955"; transcript_id "gnl|WGS:JAAVVJ|G4P62_T012965"; gene "slc39a12"; locus_tag "G4P62_007955"; note "member 12; transcript variant X2"; orig_protein_id "gnl|WGS:JAAVVJ|G4P62_P012965"; orig_transcript_id "gnl|WGS:JAAVVJ|G4P62_T012965"; product "solute carrier family 39 (zinc transporter)"; transcript_biotype "mRNA"; exon_number "1";
CM025017.1	Genbank	exon	17829187	17829501	.	-	.	gene_id "G4P62_007955"; transcript_id "gnl|WGS:JAAVVJ|G4P62_T012965"; gene "slc39a12"; locus_tag "G4P62_007955"; note "member 12; transcript variant X2"; orig_protein_id "gnl|WGS:JAAVVJ|G4P62_P012965"; orig_transcript_id "gnl|WGS:JAAVVJ|G4P62_T012965"; product "solute carrier family 39 (zinc transporter)"; transcript_biotype "mRNA"; exon_number "2";
CM025017.1	Genbank	exon	17828907	17829105	.	-	.	gene_id "G4P62_007955"; transcript_id "gnl|WGS:JAAVVJ|G4P62_T012965"; gene "slc39a12"; locus_tag "G4P62_007955"; note "member 12; transcript variant X2"; orig_protein_id "gnl|WGS:JAAVVJ|G4P62_P012965"; orig_transcript_id "gnl|WGS:JAAVVJ|G4P62_T012965"; product "solute carrier family 39 (zinc transporter)"; transcript_biotype "mRNA"; exon_number "3";
CM025017.1	Genbank	exon	17828580	17828710	.	-	.	gene_id "G4P62_007955"; transcript_id "gnl|WGS:JAAVVJ|G4P62_T012965"; gene "slc39a12"; locus_tag "G4P62_007955"; note "member 12; transcript variant X2"; orig_protein_id "gnl|WGS:JAAVVJ|G4P62_P012965"; orig_transcript_id "gnl|WGS:JAAVVJ|G4P62_T012965"; product "solute carrier family 39 (zinc transporter)"; transcript_biotype "mRNA"; exon_number "4";
CM025017.1	Genbank	exon	17828300	17828471	.	-	.	gene_id "G4P62_007955"; transcript_id "gnl|WGS:JAAVVJ|G4P62_T012965"; gene "slc39a12"; locus_tag "G4P62_007955"; note "member 12; transcript variant X2"; orig_protein_id "gnl|WGS:JAAVVJ|G4P62_P012965"; orig_transcript_id "gnl|WGS:JAAVVJ|G4P62_T012965"; product "solute carrier family 39 (zinc transporter)"; transcript_biotype "mRNA"; exon_number "5";
CM025017.1	Genbank	exon	17827223	17827395	.	-	.	gene_id "G4P62_007955"; transcript_id "gnl|WGS:JAAVVJ|G4P62_T012965"; gene "slc39a12"; locus_tag "G4P62_007955"; note "member 12; transcript variant X2"; orig_protein_id "gnl|WGS:JAAVVJ|G4P62_P012965"; orig_transcript_id "gnl|WGS:JAAVVJ|G4P62_T012965"; product "solute carrier family 39 (zinc transporter)"; transcript_biotype "mRNA"; exon_number "6";
CM025017.1	Genbank	exon	17824701	17824853	.	-	.	gene_id "G4P62_007955"; transcript_id "gnl|WGS:JAAVVJ|G4P62_T012965"; gene "slc39a12"; locus_tag "G4P62_007955"; note "member 12; transcript variant X2"; orig_protein_id "gnl|WGS:JAAVVJ|G4P62_P012965"; orig_transcript_id "gnl|WGS:JAAVVJ|G4P62_T012965"; product "solute carrier family 39 (zinc transporter)"; transcript_biotype "mRNA"; exon_number "7";
CM025017.1	Genbank	exon	17824138	17824218	.	-	.	gene_id "G4P62_007955"; transcript_id "gnl|WGS:JAAVVJ|G4P62_T012965"; gene "slc39a12"; locus_tag "G4P62_007955"; note "member 12; transcript variant X2"; orig_protein_id "gnl|WGS:JAAVVJ|G4P62_P012965"; orig_transcript_id "gnl|WGS:JAAVVJ|G4P62_T012965"; product "solute carrier family 39 (zinc transporter)"; transcript_biotype "mRNA"; exon_number "8";
CM025017.1	Genbank	exon	17823581	17823653	.	-	.	gene_id "G4P62_007955"; transcript_id "gnl|WGS:JAAVVJ|G4P62_T012965"; gene "slc39a12"; locus_tag "G4P62_007955"; note "member 12; transcript variant X2"; orig_protein_id "gnl|WGS:JAAVVJ|G4P62_P012965"; orig_transcript_id "gnl|WGS:JAAVVJ|G4P62_T012965"; product "solute carrier family 39 (zinc transporter)"; transcript_biotype "mRNA"; exon_number "9";
CM025017.1	Genbank	exon	17823331	17823489	.	-	.	gene_id "G4P62_007955"; transcript_id "gnl|WGS:JAAVVJ|G4P62_T012965"; gene "slc39a12"; locus_tag "G4P62_007955"; note "member 12; transcript variant X2"; orig_protein_id "gnl|WGS:JAAVVJ|G4P62_P012965"; orig_transcript_id "gnl|WGS:JAAVVJ|G4P62_T012965"; product "solute carrier family 39 (zinc transporter)"; transcript_biotype "mRNA"; exon_number "10";
CM025017.1	Genbank	exon	17823066	17823253	.	-	.	gene_id "G4P62_007955"; transcript_id "gnl|WGS:JAAVVJ|G4P62_T012965"; gene "slc39a12"; locus_tag "G4P62_007955"; note "member 12; transcript variant X2"; orig_protein_id "gnl|WGS:JAAVVJ|G4P62_P012965"; orig_transcript_id "gnl|WGS:JAAVVJ|G4P62_T012965"; product "solute carrier family 39 (zinc transporter)"; transcript_biotype "mRNA"; exon_number "11";
CM025017.1	Genbank	exon	17817545	17818233	.	-	.	gene_id "G4P62_007955"; transcript_id "gnl|WGS:JAAVVJ|G4P62_T012965"; gene "slc39a12"; locus_tag "G4P62_007955"; note "member 12; transcript variant X2"; orig_protein_id "gnl|WGS:JAAVVJ|G4P62_P012965"; orig_transcript_id "gnl|WGS:JAAVVJ|G4P62_T012965"; product "solute carrier family 39 (zinc transporter)"; transcript_biotype "mRNA"; exon_number "12";
CM025017.1	Genbank	CDS	17830697	17830933	.	-	0	gene_id "G4P62_007955"; transcript_id "gnl|WGS:JAAVVJ|G4P62_T012965"; gbkey "CDS"; gene "slc39a12"; locus_tag "G4P62_007955"; orig_transcript_id "gnl|WGS:JAAVVJ|G4P62_T012965"; product "transcript variant X2"; protein_id "KAF7213444.1"; exon_number "1";
CM025017.1	Genbank	CDS	17829187	17829501	.	-	0	gene_id "G4P62_007955"; transcript_id "gnl|WGS:JAAVVJ|G4P62_T012965"; gbkey "CDS"; gene "slc39a12"; locus_tag "G4P62_007955"; orig_transcript_id "gnl|WGS:JAAVVJ|G4P62_T012965"; product "transcript variant X2"; protein_id "KAF7213444.1"; exon_number "2";
CM025017.1	Genbank	CDS	17828907	17829105	.	-	0	gene_id "G4P62_007955"; transcript_id "gnl|WGS:JAAVVJ|G4P62_T012965"; gbkey "CDS"; gene "slc39a12"; locus_tag "G4P62_007955"; orig_transcript_id "gnl|WGS:JAAVVJ|G4P62_T012965"; product "transcript variant X2"; protein_id "KAF7213444.1"; exon_number "3";
CM025017.1	Genbank	CDS	17828580	17828710	.	-	2	gene_id "G4P62_007955"; transcript_id "gnl|WGS:JAAVVJ|G4P62_T012965"; gbkey "CDS"; gene "slc39a12"; locus_tag "G4P62_007955"; orig_transcript_id "gnl|WGS:JAAVVJ|G4P62_T012965"; product "transcript variant X2"; protein_id "KAF7213444.1"; exon_number "4";
CM025017.1	Genbank	CDS	17828300	17828471	.	-	0	gene_id "G4P62_007955"; transcript_id "gnl|WGS:JAAVVJ|G4P62_T012965"; gbkey "CDS"; gene "slc39a12"; locus_tag "G4P62_007955"; orig_transcript_id "gnl|WGS:JAAVVJ|G4P62_T012965"; product "transcript variant X2"; protein_id "KAF7213444.1"; exon_number "5";
CM025017.1	Genbank	CDS	17827223	17827395	.	-	2	gene_id "G4P62_007955"; transcript_id "gnl|WGS:JAAVVJ|G4P62_T012965"; gbkey "CDS"; gene "slc39a12"; locus_tag "G4P62_007955"; orig_transcript_id "gnl|WGS:JAAVVJ|G4P62_T012965"; product "transcript variant X2"; protein_id "KAF7213444.1"; exon_number "6";
CM025017.1	Genbank	CDS	17824701	17824853	.	-	0	gene_id "G4P62_007955"; transcript_id "gnl|WGS:JAAVVJ|G4P62_T012965"; gbkey "CDS"; gene "slc39a12"; locus_tag "G4P62_007955"; orig_transcript_id "gnl|WGS:JAAVVJ|G4P62_T012965"; product "transcript variant X2"; protein_id "KAF7213444.1"; exon_number "7";
CM025017.1	Genbank	CDS	17824138	17824218	.	-	0	gene_id "G4P62_007955"; transcript_id "gnl|WGS:JAAVVJ|G4P62_T012965"; gbkey "CDS"; gene "slc39a12"; locus_tag "G4P62_007955"; orig_transcript_id "gnl|WGS:JAAVVJ|G4P62_T012965"; product "transcript variant X2"; protein_id "KAF7213444.1"; exon_number "8";
CM025017.1	Genbank	CDS	17823581	17823653	.	-	0	gene_id "G4P62_007955"; transcript_id "gnl|WGS:JAAVVJ|G4P62_T012965"; gbkey "CDS"; gene "slc39a12"; locus_tag "G4P62_007955"; orig_transcript_id "gnl|WGS:JAAVVJ|G4P62_T012965"; product "transcript variant X2"; protein_id "KAF7213444.1"; exon_number "9";
CM025017.1	Genbank	CDS	17823331	17823489	.	-	2	gene_id "G4P62_007955"; transcript_id "gnl|WGS:JAAVVJ|G4P62_T012965"; gbkey "CDS"; gene "slc39a12"; locus_tag "G4P62_007955"; orig_transcript_id "gnl|WGS:JAAVVJ|G4P62_T012965"; product "transcript variant X2"; protein_id "KAF7213444.1"; exon_number "10";
CM025017.1	Genbank	CDS	17823066	17823253	.	-	2	gene_id "G4P62_007955"; transcript_id "gnl|WGS:JAAVVJ|G4P62_T012965"; gbkey "CDS"; gene "slc39a12"; locus_tag "G4P62_007955"; orig_transcript_id "gnl|WGS:JAAVVJ|G4P62_T012965"; product "transcript variant X2"; protein_id "KAF7213444.1"; exon_number "11";
CM025017.1	Genbank	CDS	17818099	17818233	.	-	0	gene_id "G4P62_007955"; transcript_id "gnl|WGS:JAAVVJ|G4P62_T012965"; gbkey "CDS"; gene "slc39a12"; locus_tag "G4P62_007955"; orig_transcript_id "gnl|WGS:JAAVVJ|G4P62_T012965"; product "transcript variant X2"; protein_id "KAF7213444.1"; exon_number "12";
CM025017.1	Genbank	start_codon	17830931	17830933	.	-	0	gene_id "G4P62_007955"; transcript_id "gnl|WGS:JAAVVJ|G4P62_T012965"; gbkey "CDS"; gene "slc39a12"; locus_tag "G4P62_007955"; orig_transcript_id "gnl|WGS:JAAVVJ|G4P62_T012965"; product "transcript variant X2"; protein_id "KAF7213444.1"; exon_number "1";
CM025017.1	Genbank	stop_codon	17818096	17818098	.	-	0	gene_id "G4P62_007955"; transcript_id "gnl|WGS:JAAVVJ|G4P62_T012965"; gbkey "CDS"; gene "slc39a12"; locus_tag "G4P62_007955"; orig_transcript_id "gnl|WGS:JAAVVJ|G4P62_T012965"; product "transcript variant X2"; protein_id "KAF7213444.1"; exon_number "12";
CM025017.1	Genbank	gene	17844938	17849184	.	-	.	gene_id "G4P62_007956"; transcript_id ""; description "macrophage mannose receptor 1"; gbkey "Gene"; gene "mrc1"; gene_biotype "protein_coding"; locus_tag "G4P62_007956"; partial "true";
CM025017.1	Genbank	transcript	17844938	17849184	.	-	.	gene_id "G4P62_007956"; transcript_id "gnl|WGS:JAAVVJ|G4P62_T012966"; gbkey "mRNA"; gene "mrc1"; locus_tag "G4P62_007956"; note "C type 1"; orig_protein_id "gnl|WGS:JAAVVJ|G4P62_P012966"; orig_transcript_id "gnl|WGS:JAAVVJ|G4P62_T012966"; partial "true"; product "mannose receptor"; transcript_biotype "mRNA";
CM025017.1	Genbank	exon	17848869	17849184	.	-	.	gene_id "G4P62_007956"; transcript_id "gnl|WGS:JAAVVJ|G4P62_T012966"; gene "mrc1"; locus_tag "G4P62_007956"; note "C type 1"; orig_protein_id "gnl|WGS:JAAVVJ|G4P62_P012966"; orig_transcript_id "gnl|WGS:JAAVVJ|G4P62_T012966"; partial "true"; product "mannose receptor"; transcript_biotype "mRNA"; exon_number "1";
CM025017.1	Genbank	exon	17848400	17848801	.	-	.	gene_id "G4P62_007956"; transcript_id "gnl|WGS:JAAVVJ|G4P62_T012966"; gene "mrc1"; locus_tag "G4P62_007956"; note "C type 1"; orig_protein_id "gnl|WGS:JAAVVJ|G4P62_P012966"; orig_transcript_id "gnl|WGS:JAAVVJ|G4P62_T012966"; partial "true"; product "mannose receptor"; transcript_biotype "mRNA"; exon_number "2";
CM025017.1	Genbank	exon	17847849	17848022	.	-	.	gene_id "G4P62_007956"; transcript_id "gnl|WGS:JAAVVJ|G4P62_T012966"; gene "mrc1"; locus_tag "G4P62_007956"; note "C type 1"; orig_protein_id "gnl|WGS:JAAVVJ|G4P62_P012966"; orig_transcript_id "gnl|WGS:JAAVVJ|G4P62_T012966"; partial "true"; product "mannose receptor"; transcript_biotype "mRNA"; exon_number "3";
CM025017.1	Genbank	exon	17847573	17847728	.	-	.	gene_id "G4P62_007956"; transcript_id "gnl|WGS:JAAVVJ|G4P62_T012966"; gene "mrc1"; locus_tag "G4P62_007956"; note "C type 1"; orig_protein_id "gnl|WGS:JAAVVJ|G4P62_P012966"; orig_transcript_id "gnl|WGS:JAAVVJ|G4P62_T012966"; partial "true"; product "mannose receptor"; transcript_biotype "mRNA"; exon_number "4";
CM025017.1	Genbank	exon	17847376	17847489	.	-	.	gene_id "G4P62_007956"; transcript_id "gnl|WGS:JAAVVJ|G4P62_T012966"; gene "mrc1"; locus_tag "G4P62_007956"; note "C type 1"; orig_protein_id "gnl|WGS:JAAVVJ|G4P62_P012966"; orig_transcript_id "gnl|WGS:JAAVVJ|G4P62_T012966"; partial "true"; product "mannose receptor"; transcript_biotype "mRNA"; exon_number "5";
CM025017.1	Genbank	exon	17847154	17847294	.	-	.	gene_id "G4P62_007956"; transcript_id "gnl|WGS:JAAVVJ|G4P62_T012966"; gene "mrc1"; locus_tag "G4P62_007956"; note "C type 1"; orig_protein_id "gnl|WGS:JAAVVJ|G4P62_P012966"; orig_transcript_id "gnl|WGS:JAAVVJ|G4P62_T012966"; partial "true"; product "mannose receptor"; transcript_biotype "mRNA"; exon_number "6";
CM025017.1	Genbank	exon	17846894	17847073	.	-	.	gene_id "G4P62_007956"; transcript_id "gnl|WGS:JAAVVJ|G4P62_T012966"; gene "mrc1"; locus_tag "G4P62_007956"; note "C type 1"; orig_protein_id "gnl|WGS:JAAVVJ|G4P62_P012966"; orig_transcript_id "gnl|WGS:JAAVVJ|G4P62_T012966"; partial "true"; product "mannose receptor"; transcript_biotype "mRNA"; exon_number "7";
CM025017.1	Genbank	exon	17846114	17846271	.	-	.	gene_id "G4P62_007956"; transcript_id "gnl|WGS:JAAVVJ|G4P62_T012966"; gene "mrc1"; locus_tag "G4P62_007956"; note "C type 1"; orig_protein_id "gnl|WGS:JAAVVJ|G4P62_P012966"; orig_transcript_id "gnl|WGS:JAAVVJ|G4P62_T012966"; partial "true"; product "mannose receptor"; transcript_biotype "mRNA"; exon_number "8";
CM025017.1	Genbank	exon	17845919	17846035	.	-	.	gene_id "G4P62_007956"; transcript_id "gnl|WGS:JAAVVJ|G4P62_T012966"; gene "mrc1"; locus_tag "G4P62_007956"; note "C type 1"; orig_protein_id "gnl|WGS:JAAVVJ|G4P62_P012966"; orig_transcript_id "gnl|WGS:JAAVVJ|G4P62_T012966"; partial "true"; product "mannose receptor"; transcript_biotype "mRNA"; exon_number "9";
CM025017.1	Genbank	exon	17845715	17845830	.	-	.	gene_id "G4P62_007956"; transcript_id "gnl|WGS:JAAVVJ|G4P62_T012966"; gene "mrc1"; locus_tag "G4P62_007956"; note "C type 1"; orig_protein_id "gnl|WGS:JAAVVJ|G4P62_P012966"; orig_transcript_id "gnl|WGS:JAAVVJ|G4P62_T012966"; partial "true"; product "mannose receptor"; transcript_biotype "mRNA"; exon_number "10";
CM025017.1	Genbank	exon	17845462	17845610	.	-	.	gene_id "G4P62_007956"; transcript_id "gnl|WGS:JAAVVJ|G4P62_T012966"; gene "mrc1"; locus_tag "G4P62_007956"; note "C type 1"; orig_protein_id "gnl|WGS:JAAVVJ|G4P62_P012966"; orig_transcript_id "gnl|WGS:JAAVVJ|G4P62_T012966"; partial "true"; product "mannose receptor"; transcript_biotype "mRNA"; exon_number "11";
CM025017.1	Genbank	exon	17845141	17845340	.	-	.	gene_id "G4P62_007956"; transcript_id "gnl|WGS:JAAVVJ|G4P62_T012966"; gene "mrc1"; locus_tag "G4P62_007956"; note "C type 1"; orig_protein_id "gnl|WGS:JAAVVJ|G4P62_P012966"; orig_transcript_id "gnl|WGS:JAAVVJ|G4P62_T012966"; partial "true"; product "mannose receptor"; transcript_biotype "mRNA"; exon_number "12";
CM025017.1	Genbank	exon	17844938	17845057	.	-	.	gene_id "G4P62_007956"; transcript_id "gnl|WGS:JAAVVJ|G4P62_T012966"; gene "mrc1"; locus_tag "G4P62_007956"; note "C type 1"; orig_protein_id "gnl|WGS:JAAVVJ|G4P62_P012966"; orig_transcript_id "gnl|WGS:JAAVVJ|G4P62_T012966"; partial "true"; product "mannose receptor"; transcript_biotype "mRNA"; exon_number "13";
CM025017.1	Genbank	CDS	17846894	17846996	.	-	0	gene_id "G4P62_007956"; transcript_id "gnl|WGS:JAAVVJ|G4P62_T012966"; gbkey "CDS"; gene "mrc1"; locus_tag "G4P62_007956"; orig_transcript_id "gnl|WGS:JAAVVJ|G4P62_T012966"; partial "true"; product "C type 1"; protein_id "KAF7213445.1"; exon_number "7";
CM025017.1	Genbank	CDS	17846114	17846271	.	-	2	gene_id "G4P62_007956"; transcript_id "gnl|WGS:JAAVVJ|G4P62_T012966"; gbkey "CDS"; gene "mrc1"; locus_tag "G4P62_007956"; orig_transcript_id "gnl|WGS:JAAVVJ|G4P62_T012966"; partial "true"; product "C type 1"; protein_id "KAF7213445.1"; exon_number "8";
CM025017.1	Genbank	CDS	17845919	17846035	.	-	0	gene_id "G4P62_007956"; transcript_id "gnl|WGS:JAAVVJ|G4P62_T012966"; gbkey "CDS"; gene "mrc1"; locus_tag "G4P62_007956"; orig_transcript_id "gnl|WGS:JAAVVJ|G4P62_T012966"; partial "true"; product "C type 1"; protein_id "KAF7213445.1"; exon_number "9";
CM025017.1	Genbank	CDS	17845715	17845830	.	-	0	gene_id "G4P62_007956"; transcript_id "gnl|WGS:JAAVVJ|G4P62_T012966"; gbkey "CDS"; gene "mrc1"; locus_tag "G4P62_007956"; orig_transcript_id "gnl|WGS:JAAVVJ|G4P62_T012966"; partial "true"; product "C type 1"; protein_id "KAF7213445.1"; exon_number "10";
CM025017.1	Genbank	CDS	17845462	17845610	.	-	1	gene_id "G4P62_007956"; transcript_id "gnl|WGS:JAAVVJ|G4P62_T012966"; gbkey "CDS"; gene "mrc1"; locus_tag "G4P62_007956"; orig_transcript_id "gnl|WGS:JAAVVJ|G4P62_T012966"; partial "true"; product "C type 1"; protein_id "KAF7213445.1"; exon_number "11";
CM025017.1	Genbank	CDS	17845141	17845340	.	-	2	gene_id "G4P62_007956"; transcript_id "gnl|WGS:JAAVVJ|G4P62_T012966"; gbkey "CDS"; gene "mrc1"; locus_tag "G4P62_007956"; orig_transcript_id "gnl|WGS:JAAVVJ|G4P62_T012966"; partial "true"; product "C type 1"; protein_id "KAF7213445.1"; exon_number "12";
CM025017.1	Genbank	CDS	17844941	17845057	.	-	0	gene_id "G4P62_007956"; transcript_id "gnl|WGS:JAAVVJ|G4P62_T012966"; gbkey "CDS"; gene "mrc1"; locus_tag "G4P62_007956"; orig_transcript_id "gnl|WGS:JAAVVJ|G4P62_T012966"; partial "true"; product "C type 1"; protein_id "KAF7213445.1"; exon_number "13";
CM025017.1	Genbank	start_codon	17846994	17846996	.	-	0	gene_id "G4P62_007956"; transcript_id "gnl|WGS:JAAVVJ|G4P62_T012966"; gbkey "CDS"; gene "mrc1"; locus_tag "G4P62_007956"; orig_transcript_id "gnl|WGS:JAAVVJ|G4P62_T012966"; partial "true"; product "C type 1"; protein_id "KAF7213445.1"; exon_number "7";
CM025017.1	Genbank	stop_codon	17844938	17844940	.	-	0	gene_id "G4P62_007956"; transcript_id "gnl|WGS:JAAVVJ|G4P62_T012966"; gbkey "CDS"; gene "mrc1"; locus_tag "G4P62_007956"; orig_transcript_id "gnl|WGS:JAAVVJ|G4P62_T012966"; partial "true"; product "C type 1"; protein_id "KAF7213445.1"; exon_number "13";
CM025017.1	Genbank	gene	17851813	17857062	.	-	.	gene_id "G4P62_007957"; transcript_id ""; description "transmembrane protein 236"; gbkey "Gene"; gene "tmem236"; gene_biotype "protein_coding"; locus_tag "G4P62_007957";
CM025017.1	Genbank	transcript	17851813	17857062	.	-	.	gene_id "G4P62_007957"; transcript_id "gnl|WGS:JAAVVJ|G4P62_T012967"; gbkey "mRNA"; gene "tmem236"; locus_tag "G4P62_007957"; orig_protein_id "gnl|WGS:JAAVVJ|G4P62_P012967"; orig_transcript_id "gnl|WGS:JAAVVJ|G4P62_T012967"; product "transmembrane protein 236"; transcript_biotype "mRNA";
CM025017.1	Genbank	exon	17856240	17857062	.	-	.	gene_id "G4P62_007957"; transcript_id "gnl|WGS:JAAVVJ|G4P62_T012967"; gene "tmem236"; locus_tag "G4P62_007957"; orig_protein_id "gnl|WGS:JAAVVJ|G4P62_P012967"; orig_transcript_id "gnl|WGS:JAAVVJ|G4P62_T012967"; product "transmembrane protein 236"; transcript_biotype "mRNA"; exon_number "1";
CM025017.1	Genbank	exon	17856022	17856094	.	-	.	gene_id "G4P62_007957"; transcript_id "gnl|WGS:JAAVVJ|G4P62_T012967"; gene "tmem236"; locus_tag "G4P62_007957"; orig_protein_id "gnl|WGS:JAAVVJ|G4P62_P012967"; orig_transcript_id "gnl|WGS:JAAVVJ|G4P62_T012967"; product "transmembrane protein 236"; transcript_biotype "mRNA"; exon_number "2";
CM025017.1	Genbank	exon	17854686	17854809	.	-	.	gene_id "G4P62_007957"; transcript_id "gnl|WGS:JAAVVJ|G4P62_T012967"; gene "tmem236"; locus_tag "G4P62_007957"; orig_protein_id "gnl|WGS:JAAVVJ|G4P62_P012967"; orig_transcript_id "gnl|WGS:JAAVVJ|G4P62_T012967"; product "transmembrane protein 236"; transcript_biotype "mRNA"; exon_number "3";
CM025017.1	Genbank	exon	17851813	17853316	.	-	.	gene_id "G4P62_007957"; transcript_id "gnl|WGS:JAAVVJ|G4P62_T012967"; gene "tmem236"; locus_tag "G4P62_007957"; orig_protein_id "gnl|WGS:JAAVVJ|G4P62_P012967"; orig_transcript_id "gnl|WGS:JAAVVJ|G4P62_T012967"; product "transmembrane protein 236"; transcript_biotype "mRNA"; exon_number "4";
CM025017.1	Genbank	CDS	17856240	17856511	.	-	0	gene_id "G4P62_007957"; transcript_id "gnl|WGS:JAAVVJ|G4P62_T012967"; gbkey "CDS"; gene "tmem236"; locus_tag "G4P62_007957"; orig_transcript_id "gnl|WGS:JAAVVJ|G4P62_T012967"; product "transmembrane protein 236"; protein_id "KAF7213446.1"; exon_number "1";
CM025017.1	Genbank	CDS	17856022	17856094	.	-	1	gene_id "G4P62_007957"; transcript_id "gnl|WGS:JAAVVJ|G4P62_T012967"; gbkey "CDS"; gene "tmem236"; locus_tag "G4P62_007957"; orig_transcript_id "gnl|WGS:JAAVVJ|G4P62_T012967"; product "transmembrane protein 236"; protein_id "KAF7213446.1"; exon_number "2";
CM025017.1	Genbank	CDS	17854686	17854809	.	-	0	gene_id "G4P62_007957"; transcript_id "gnl|WGS:JAAVVJ|G4P62_T012967"; gbkey "CDS"; gene "tmem236"; locus_tag "G4P62_007957"; orig_transcript_id "gnl|WGS:JAAVVJ|G4P62_T012967"; product "transmembrane protein 236"; protein_id "KAF7213446.1"; exon_number "3";
CM025017.1	Genbank	CDS	17852610	17853316	.	-	2	gene_id "G4P62_007957"; transcript_id "gnl|WGS:JAAVVJ|G4P62_T012967"; gbkey "CDS"; gene "tmem236"; locus_tag "G4P62_007957"; orig_transcript_id "gnl|WGS:JAAVVJ|G4P62_T012967"; product "transmembrane protein 236"; protein_id "KAF7213446.1"; exon_number "4";
CM025017.1	Genbank	start_codon	17856509	17856511	.	-	0	gene_id "G4P62_007957"; transcript_id "gnl|WGS:JAAVVJ|G4P62_T012967"; gbkey "CDS"; gene "tmem236"; locus_tag "G4P62_007957"; orig_transcript_id "gnl|WGS:JAAVVJ|G4P62_T012967"; product "transmembrane protein 236"; protein_id "KAF7213446.1"; exon_number "1";
CM025017.1	Genbank	stop_codon	17852607	17852609	.	-	0	gene_id "G4P62_007957"; transcript_id "gnl|WGS:JAAVVJ|G4P62_T012967"; gbkey "CDS"; gene "tmem236"; locus_tag "G4P62_007957"; orig_transcript_id "gnl|WGS:JAAVVJ|G4P62_T012967"; product "transmembrane protein 236"; protein_id "KAF7213446.1"; exon_number "4";
CM025017.1	Genbank	gene	17861039	17878348	.	+	.	gene_id "G4P62_007958"; transcript_id ""; description "very-long-chain (3R)-3-hydroxyacyl-CoA"; gbkey "Gene"; gene "hacd1"; gene_biotype "protein_coding"; locus_tag "G4P62_007958";
CM025017.1	Genbank	transcript	17861039	17878348	.	+	.	gene_id "G4P62_007958"; transcript_id "gnl|WGS:JAAVVJ|G4P62_T012968"; gbkey "mRNA"; gene "hacd1"; locus_tag "G4P62_007958"; orig_protein_id "gnl|WGS:JAAVVJ|G4P62_P012968"; orig_transcript_id "gnl|WGS:JAAVVJ|G4P62_T012968"; product "3-hydroxyacyl-CoA dehydratase 1"; transcript_biotype "mRNA";
CM025017.1	Genbank	exon	17861039	17861212	.	+	.	gene_id "G4P62_007958"; transcript_id "gnl|WGS:JAAVVJ|G4P62_T012968"; gene "hacd1"; locus_tag "G4P62_007958"; orig_protein_id "gnl|WGS:JAAVVJ|G4P62_P012968"; orig_transcript_id "gnl|WGS:JAAVVJ|G4P62_T012968"; product "3-hydroxyacyl-CoA dehydratase 1"; transcript_biotype "mRNA"; exon_number "1";
CM025017.1	Genbank	exon	17865813	17865938	.	+	.	gene_id "G4P62_007958"; transcript_id "gnl|WGS:JAAVVJ|G4P62_T012968"; gene "hacd1"; locus_tag "G4P62_007958"; orig_protein_id "gnl|WGS:JAAVVJ|G4P62_P012968"; orig_transcript_id "gnl|WGS:JAAVVJ|G4P62_T012968"; product "3-hydroxyacyl-CoA dehydratase 1"; transcript_biotype "mRNA"; exon_number "2";
CM025017.1	Genbank	exon	17866116	17866215	.	+	.	gene_id "G4P62_007958"; transcript_id "gnl|WGS:JAAVVJ|G4P62_T012968"; gene "hacd1"; locus_tag "G4P62_007958"; orig_protein_id "gnl|WGS:JAAVVJ|G4P62_P012968"; orig_transcript_id "gnl|WGS:JAAVVJ|G4P62_T012968"; product "3-hydroxyacyl-CoA dehydratase 1"; transcript_biotype "mRNA"; exon_number "3";
CM025017.1	Genbank	exon	17866320	17866441	.	+	.	gene_id "G4P62_007958"; transcript_id "gnl|WGS:JAAVVJ|G4P62_T012968"; gene "hacd1"; locus_tag "G4P62_007958"; orig_protein_id "gnl|WGS:JAAVVJ|G4P62_P012968"; orig_transcript_id "gnl|WGS:JAAVVJ|G4P62_T012968"; product "3-hydroxyacyl-CoA dehydratase 1"; transcript_biotype "mRNA"; exon_number "4";
CM025017.1	Genbank	exon	17875003	17875181	.	+	.	gene_id "G4P62_007958"; transcript_id "gnl|WGS:JAAVVJ|G4P62_T012968"; gene "hacd1"; locus_tag "G4P62_007958"; orig_protein_id "gnl|WGS:JAAVVJ|G4P62_P012968"; orig_transcript_id "gnl|WGS:JAAVVJ|G4P62_T012968"; product "3-hydroxyacyl-CoA dehydratase 1"; transcript_biotype "mRNA"; exon_number "5";
CM025017.1	Genbank	exon	17877223	17878348	.	+	.	gene_id "G4P62_007958"; transcript_id "gnl|WGS:JAAVVJ|G4P62_T012968"; gene "hacd1"; locus_tag "G4P62_007958"; orig_protein_id "gnl|WGS:JAAVVJ|G4P62_P012968"; orig_transcript_id "gnl|WGS:JAAVVJ|G4P62_T012968"; product "3-hydroxyacyl-CoA dehydratase 1"; transcript_biotype "mRNA"; exon_number "6";
CM025017.1	Genbank	CDS	17861094	17861212	.	+	0	gene_id "G4P62_007958"; transcript_id "gnl|WGS:JAAVVJ|G4P62_T012968"; gbkey "CDS"; gene "hacd1"; locus_tag "G4P62_007958"; orig_transcript_id "gnl|WGS:JAAVVJ|G4P62_T012968"; product "3-hydroxyacyl-CoA dehydratase 1"; protein_id "KAF7213447.1"; exon_number "1";
CM025017.1	Genbank	CDS	17865813	17865938	.	+	1	gene_id "G4P62_007958"; transcript_id "gnl|WGS:JAAVVJ|G4P62_T012968"; gbkey "CDS"; gene "hacd1"; locus_tag "G4P62_007958"; orig_transcript_id "gnl|WGS:JAAVVJ|G4P62_T012968"; product "3-hydroxyacyl-CoA dehydratase 1"; protein_id "KAF7213447.1"; exon_number "2";
CM025017.1	Genbank	CDS	17866116	17866215	.	+	1	gene_id "G4P62_007958"; transcript_id "gnl|WGS:JAAVVJ|G4P62_T012968"; gbkey "CDS"; gene "hacd1"; locus_tag "G4P62_007958"; orig_transcript_id "gnl|WGS:JAAVVJ|G4P62_T012968"; product "3-hydroxyacyl-CoA dehydratase 1"; protein_id "KAF7213447.1"; exon_number "3";
CM025017.1	Genbank	CDS	17866320	17866441	.	+	0	gene_id "G4P62_007958"; transcript_id "gnl|WGS:JAAVVJ|G4P62_T012968"; gbkey "CDS"; gene "hacd1"; locus_tag "G4P62_007958"; orig_transcript_id "gnl|WGS:JAAVVJ|G4P62_T012968"; product "3-hydroxyacyl-CoA dehydratase 1"; protein_id "KAF7213447.1"; exon_number "4";
CM025017.1	Genbank	CDS	17875003	17875181	.	+	1	gene_id "G4P62_007958"; transcript_id "gnl|WGS:JAAVVJ|G4P62_T012968"; gbkey "CDS"; gene "hacd1"; locus_tag "G4P62_007958"; orig_transcript_id "gnl|WGS:JAAVVJ|G4P62_T012968"; product "3-hydroxyacyl-CoA dehydratase 1"; protein_id "KAF7213447.1"; exon_number "5";
CM025017.1	Genbank	CDS	17877223	17877302	.	+	2	gene_id "G4P62_007958"; transcript_id "gnl|WGS:JAAVVJ|G4P62_T012968"; gbkey "CDS"; gene "hacd1"; locus_tag "G4P62_007958"; orig_transcript_id "gnl|WGS:JAAVVJ|G4P62_T012968"; product "3-hydroxyacyl-CoA dehydratase 1"; protein_id "KAF7213447.1"; exon_number "6";
CM025017.1	Genbank	start_codon	17861094	17861096	.	+	0	gene_id "G4P62_007958"; transcript_id "gnl|WGS:JAAVVJ|G4P62_T012968"; gbkey "CDS"; gene "hacd1"; locus_tag "G4P62_007958"; orig_transcript_id "gnl|WGS:JAAVVJ|G4P62_T012968"; product "3-hydroxyacyl-CoA dehydratase 1"; protein_id "KAF7213447.1"; exon_number "1";
CM025017.1	Genbank	stop_codon	17877303	17877305	.	+	0	gene_id "G4P62_007958"; transcript_id "gnl|WGS:JAAVVJ|G4P62_T012968"; gbkey "CDS"; gene "hacd1"; locus_tag "G4P62_007958"; orig_transcript_id "gnl|WGS:JAAVVJ|G4P62_T012968"; product "3-hydroxyacyl-CoA dehydratase 1"; protein_id "KAF7213447.1"; exon_number "6";
CM025017.1	Genbank	gene	17878915	17938658	.	-	.	gene_id "G4P62_007959"; transcript_id ""; description "collectin-12"; gbkey "Gene"; gene "colec12"; gene_biotype "protein_coding"; locus_tag "G4P62_007959";
CM025017.1	Genbank	transcript	17878915	17938658	.	-	.	gene_id "G4P62_007959"; transcript_id "gnl|WGS:JAAVVJ|G4P62_T012969"; gbkey "mRNA"; gene "colec12"; locus_tag "G4P62_007959"; orig_protein_id "gnl|WGS:JAAVVJ|G4P62_P012969"; orig_transcript_id "gnl|WGS:JAAVVJ|G4P62_T012969"; product "collectin subfamily member 12"; transcript_biotype "mRNA";
CM025017.1	Genbank	exon	17938376	17938658	.	-	.	gene_id "G4P62_007959"; transcript_id "gnl|WGS:JAAVVJ|G4P62_T012969"; gene "colec12"; locus_tag "G4P62_007959"; orig_protein_id "gnl|WGS:JAAVVJ|G4P62_P012969"; orig_transcript_id "gnl|WGS:JAAVVJ|G4P62_T012969"; product "collectin subfamily member 12"; transcript_biotype "mRNA"; exon_number "1";
CM025017.1	Genbank	exon	17933019	17933069	.	-	.	gene_id "G4P62_007959"; transcript_id "gnl|WGS:JAAVVJ|G4P62_T012969"; gene "colec12"; locus_tag "G4P62_007959"; orig_protein_id "gnl|WGS:JAAVVJ|G4P62_P012969"; orig_transcript_id "gnl|WGS:JAAVVJ|G4P62_T012969"; product "collectin subfamily member 12"; transcript_biotype "mRNA"; exon_number "2";
CM025017.1	Genbank	exon	17887972	17888094	.	-	.	gene_id "G4P62_007959"; transcript_id "gnl|WGS:JAAVVJ|G4P62_T012969"; gene "colec12"; locus_tag "G4P62_007959"; orig_protein_id "gnl|WGS:JAAVVJ|G4P62_P012969"; orig_transcript_id "gnl|WGS:JAAVVJ|G4P62_T012969"; product "collectin subfamily member 12"; transcript_biotype "mRNA"; exon_number "3";
CM025017.1	Genbank	exon	17881949	17882035	.	-	.	gene_id "G4P62_007959"; transcript_id "gnl|WGS:JAAVVJ|G4P62_T012969"; gene "colec12"; locus_tag "G4P62_007959"; orig_protein_id "gnl|WGS:JAAVVJ|G4P62_P012969"; orig_transcript_id "gnl|WGS:JAAVVJ|G4P62_T012969"; product "collectin subfamily member 12"; transcript_biotype "mRNA"; exon_number "4";
CM025017.1	Genbank	exon	17880828	17881871	.	-	.	gene_id "G4P62_007959"; transcript_id "gnl|WGS:JAAVVJ|G4P62_T012969"; gene "colec12"; locus_tag "G4P62_007959"; orig_protein_id "gnl|WGS:JAAVVJ|G4P62_P012969"; orig_transcript_id "gnl|WGS:JAAVVJ|G4P62_T012969"; product "collectin subfamily member 12"; transcript_biotype "mRNA"; exon_number "5";
CM025017.1	Genbank	exon	17880138	17880632	.	-	.	gene_id "G4P62_007959"; transcript_id "gnl|WGS:JAAVVJ|G4P62_T012969"; gene "colec12"; locus_tag "G4P62_007959"; orig_protein_id "gnl|WGS:JAAVVJ|G4P62_P012969"; orig_transcript_id "gnl|WGS:JAAVVJ|G4P62_T012969"; product "collectin subfamily member 12"; transcript_biotype "mRNA"; exon_number "6";
CM025017.1	Genbank	exon	17879892	17880028	.	-	.	gene_id "G4P62_007959"; transcript_id "gnl|WGS:JAAVVJ|G4P62_T012969"; gene "colec12"; locus_tag "G4P62_007959"; orig_protein_id "gnl|WGS:JAAVVJ|G4P62_P012969"; orig_transcript_id "gnl|WGS:JAAVVJ|G4P62_T012969"; product "collectin subfamily member 12"; transcript_biotype "mRNA"; exon_number "7";
CM025017.1	Genbank	exon	17879702	17879811	.	-	.	gene_id "G4P62_007959"; transcript_id "gnl|WGS:JAAVVJ|G4P62_T012969"; gene "colec12"; locus_tag "G4P62_007959"; orig_protein_id "gnl|WGS:JAAVVJ|G4P62_P012969"; orig_transcript_id "gnl|WGS:JAAVVJ|G4P62_T012969"; product "collectin subfamily member 12"; transcript_biotype "mRNA"; exon_number "8";
CM025017.1	Genbank	exon	17879406	17879551	.	-	.	gene_id "G4P62_007959"; transcript_id "gnl|WGS:JAAVVJ|G4P62_T012969"; gene "colec12"; locus_tag "G4P62_007959"; orig_protein_id "gnl|WGS:JAAVVJ|G4P62_P012969"; orig_transcript_id "gnl|WGS:JAAVVJ|G4P62_T012969"; product "collectin subfamily member 12"; transcript_biotype "mRNA"; exon_number "9";
CM025017.1	Genbank	exon	17878915	17879314	.	-	.	gene_id "G4P62_007959"; transcript_id "gnl|WGS:JAAVVJ|G4P62_T012969"; gene "colec12"; locus_tag "G4P62_007959"; orig_protein_id "gnl|WGS:JAAVVJ|G4P62_P012969"; orig_transcript_id "gnl|WGS:JAAVVJ|G4P62_T012969"; product "collectin subfamily member 12"; transcript_biotype "mRNA"; exon_number "10";
CM025017.1	Genbank	CDS	17938376	17938382	.	-	0	gene_id "G4P62_007959"; transcript_id "gnl|WGS:JAAVVJ|G4P62_T012969"; gbkey "CDS"; gene "colec12"; locus_tag "G4P62_007959"; orig_transcript_id "gnl|WGS:JAAVVJ|G4P62_T012969"; product "collectin subfamily member 12"; protein_id "KAF7213448.1"; exon_number "1";
CM025017.1	Genbank	CDS	17933019	17933069	.	-	2	gene_id "G4P62_007959"; transcript_id "gnl|WGS:JAAVVJ|G4P62_T012969"; gbkey "CDS"; gene "colec12"; locus_tag "G4P62_007959"; orig_transcript_id "gnl|WGS:JAAVVJ|G4P62_T012969"; product "collectin subfamily member 12"; protein_id "KAF7213448.1"; exon_number "2";
CM025017.1	Genbank	CDS	17887972	17888094	.	-	2	gene_id "G4P62_007959"; transcript_id "gnl|WGS:JAAVVJ|G4P62_T012969"; gbkey "CDS"; gene "colec12"; locus_tag "G4P62_007959"; orig_transcript_id "gnl|WGS:JAAVVJ|G4P62_T012969"; product "collectin subfamily member 12"; protein_id "KAF7213448.1"; exon_number "3";
CM025017.1	Genbank	CDS	17881949	17882035	.	-	2	gene_id "G4P62_007959"; transcript_id "gnl|WGS:JAAVVJ|G4P62_T012969"; gbkey "CDS"; gene "colec12"; locus_tag "G4P62_007959"; orig_transcript_id "gnl|WGS:JAAVVJ|G4P62_T012969"; product "collectin subfamily member 12"; protein_id "KAF7213448.1"; exon_number "4";
CM025017.1	Genbank	CDS	17880828	17881871	.	-	2	gene_id "G4P62_007959"; transcript_id "gnl|WGS:JAAVVJ|G4P62_T012969"; gbkey "CDS"; gene "colec12"; locus_tag "G4P62_007959"; orig_transcript_id "gnl|WGS:JAAVVJ|G4P62_T012969"; product "collectin subfamily member 12"; protein_id "KAF7213448.1"; exon_number "5";
CM025017.1	Genbank	CDS	17880138	17880632	.	-	2	gene_id "G4P62_007959"; transcript_id "gnl|WGS:JAAVVJ|G4P62_T012969"; gbkey "CDS"; gene "colec12"; locus_tag "G4P62_007959"; orig_transcript_id "gnl|WGS:JAAVVJ|G4P62_T012969"; product "collectin subfamily member 12"; protein_id "KAF7213448.1"; exon_number "6";
CM025017.1	Genbank	CDS	17879892	17880028	.	-	2	gene_id "G4P62_007959"; transcript_id "gnl|WGS:JAAVVJ|G4P62_T012969"; gbkey "CDS"; gene "colec12"; locus_tag "G4P62_007959"; orig_transcript_id "gnl|WGS:JAAVVJ|G4P62_T012969"; product "collectin subfamily member 12"; protein_id "KAF7213448.1"; exon_number "7";
CM025017.1	Genbank	CDS	17879702	17879811	.	-	0	gene_id "G4P62_007959"; transcript_id "gnl|WGS:JAAVVJ|G4P62_T012969"; gbkey "CDS"; gene "colec12"; locus_tag "G4P62_007959"; orig_transcript_id "gnl|WGS:JAAVVJ|G4P62_T012969"; product "collectin subfamily member 12"; protein_id "KAF7213448.1"; exon_number "8";
CM025017.1	Genbank	CDS	17879406	17879551	.	-	1	gene_id "G4P62_007959"; transcript_id "gnl|WGS:JAAVVJ|G4P62_T012969"; gbkey "CDS"; gene "colec12"; locus_tag "G4P62_007959"; orig_transcript_id "gnl|WGS:JAAVVJ|G4P62_T012969"; product "collectin subfamily member 12"; protein_id "KAF7213448.1"; exon_number "9";
CM025017.1	Genbank	CDS	17879307	17879314	.	-	2	gene_id "G4P62_007959"; transcript_id "gnl|WGS:JAAVVJ|G4P62_T012969"; gbkey "CDS"; gene "colec12"; locus_tag "G4P62_007959"; orig_transcript_id "gnl|WGS:JAAVVJ|G4P62_T012969"; product "collectin subfamily member 12"; protein_id "KAF7213448.1"; exon_number "10";
CM025017.1	Genbank	start_codon	17938380	17938382	.	-	0	gene_id "G4P62_007959"; transcript_id "gnl|WGS:JAAVVJ|G4P62_T012969"; gbkey "CDS"; gene "colec12"; locus_tag "G4P62_007959"; orig_transcript_id "gnl|WGS:JAAVVJ|G4P62_T012969"; product "collectin subfamily member 12"; protein_id "KAF7213448.1"; exon_number "1";
CM025017.1	Genbank	stop_codon	17879304	17879306	.	-	0	gene_id "G4P62_007959"; transcript_id "gnl|WGS:JAAVVJ|G4P62_T012969"; gbkey "CDS"; gene "colec12"; locus_tag "G4P62_007959"; orig_transcript_id "gnl|WGS:JAAVVJ|G4P62_T012969"; product "collectin subfamily member 12"; protein_id "KAF7213448.1"; exon_number "10";
CM025017.1	Genbank	gene	17946865	17949827	.	+	.	gene_id "G4P62_007960"; transcript_id ""; description "thymidylate synthase"; gbkey "Gene"; gene "tyms"; gene_biotype "protein_coding"; locus_tag "G4P62_007960";
CM025017.1	Genbank	transcript	17946865	17949827	.	+	.	gene_id "G4P62_007960"; transcript_id "gnl|WGS:JAAVVJ|G4P62_T012970"; gbkey "mRNA"; gene "tyms"; locus_tag "G4P62_007960"; orig_protein_id "gnl|WGS:JAAVVJ|G4P62_P012970"; orig_transcript_id "gnl|WGS:JAAVVJ|G4P62_T012970"; product "thymidylate synthetase"; transcript_biotype "mRNA";
CM025017.1	Genbank	exon	17946865	17947177	.	+	.	gene_id "G4P62_007960"; transcript_id "gnl|WGS:JAAVVJ|G4P62_T012970"; gene "tyms"; locus_tag "G4P62_007960"; orig_protein_id "gnl|WGS:JAAVVJ|G4P62_P012970"; orig_transcript_id "gnl|WGS:JAAVVJ|G4P62_T012970"; product "thymidylate synthetase"; transcript_biotype "mRNA"; exon_number "1";
CM025017.1	Genbank	exon	17947334	17947407	.	+	.	gene_id "G4P62_007960"; transcript_id "gnl|WGS:JAAVVJ|G4P62_T012970"; gene "tyms"; locus_tag "G4P62_007960"; orig_protein_id "gnl|WGS:JAAVVJ|G4P62_P012970"; orig_transcript_id "gnl|WGS:JAAVVJ|G4P62_T012970"; product "thymidylate synthetase"; transcript_biotype "mRNA"; exon_number "2";
CM025017.1	Genbank	exon	17947481	17947655	.	+	.	gene_id "G4P62_007960"; transcript_id "gnl|WGS:JAAVVJ|G4P62_T012970"; gene "tyms"; locus_tag "G4P62_007960"; orig_protein_id "gnl|WGS:JAAVVJ|G4P62_P012970"; orig_transcript_id "gnl|WGS:JAAVVJ|G4P62_T012970"; product "thymidylate synthetase"; transcript_biotype "mRNA"; exon_number "3";
CM025017.1	Genbank	exon	17948182	17948283	.	+	.	gene_id "G4P62_007960"; transcript_id "gnl|WGS:JAAVVJ|G4P62_T012970"; gene "tyms"; locus_tag "G4P62_007960"; orig_protein_id "gnl|WGS:JAAVVJ|G4P62_P012970"; orig_transcript_id "gnl|WGS:JAAVVJ|G4P62_T012970"; product "thymidylate synthetase"; transcript_biotype "mRNA"; exon_number "4";
CM025017.1	Genbank	exon	17948355	17948530	.	+	.	gene_id "G4P62_007960"; transcript_id "gnl|WGS:JAAVVJ|G4P62_T012970"; gene "tyms"; locus_tag "G4P62_007960"; orig_protein_id "gnl|WGS:JAAVVJ|G4P62_P012970"; orig_transcript_id "gnl|WGS:JAAVVJ|G4P62_T012970"; product "thymidylate synthetase"; transcript_biotype "mRNA"; exon_number "5";
CM025017.1	Genbank	exon	17949343	17949414	.	+	.	gene_id "G4P62_007960"; transcript_id "gnl|WGS:JAAVVJ|G4P62_T012970"; gene "tyms"; locus_tag "G4P62_007960"; orig_protein_id "gnl|WGS:JAAVVJ|G4P62_P012970"; orig_transcript_id "gnl|WGS:JAAVVJ|G4P62_T012970"; product "thymidylate synthetase"; transcript_biotype "mRNA"; exon_number "6";
CM025017.1	Genbank	exon	17949493	17949827	.	+	.	gene_id "G4P62_007960"; transcript_id "gnl|WGS:JAAVVJ|G4P62_T012970"; gene "tyms"; locus_tag "G4P62_007960"; orig_protein_id "gnl|WGS:JAAVVJ|G4P62_P012970"; orig_transcript_id "gnl|WGS:JAAVVJ|G4P62_T012970"; product "thymidylate synthetase"; transcript_biotype "mRNA"; exon_number "7";
CM025017.1	Genbank	CDS	17946949	17947177	.	+	0	gene_id "G4P62_007960"; transcript_id "gnl|WGS:JAAVVJ|G4P62_T012970"; gbkey "CDS"; gene "tyms"; locus_tag "G4P62_007960"; orig_transcript_id "gnl|WGS:JAAVVJ|G4P62_T012970"; product "thymidylate synthetase"; protein_id "KAF7213449.1"; exon_number "1";
CM025017.1	Genbank	CDS	17947334	17947407	.	+	2	gene_id "G4P62_007960"; transcript_id "gnl|WGS:JAAVVJ|G4P62_T012970"; gbkey "CDS"; gene "tyms"; locus_tag "G4P62_007960"; orig_transcript_id "gnl|WGS:JAAVVJ|G4P62_T012970"; product "thymidylate synthetase"; protein_id "KAF7213449.1"; exon_number "2";
CM025017.1	Genbank	CDS	17947481	17947655	.	+	0	gene_id "G4P62_007960"; transcript_id "gnl|WGS:JAAVVJ|G4P62_T012970"; gbkey "CDS"; gene "tyms"; locus_tag "G4P62_007960"; orig_transcript_id "gnl|WGS:JAAVVJ|G4P62_T012970"; product "thymidylate synthetase"; protein_id "KAF7213449.1"; exon_number "3";
CM025017.1	Genbank	CDS	17948182	17948283	.	+	2	gene_id "G4P62_007960"; transcript_id "gnl|WGS:JAAVVJ|G4P62_T012970"; gbkey "CDS"; gene "tyms"; locus_tag "G4P62_007960"; orig_transcript_id "gnl|WGS:JAAVVJ|G4P62_T012970"; product "thymidylate synthetase"; protein_id "KAF7213449.1"; exon_number "4";
CM025017.1	Genbank	CDS	17948355	17948530	.	+	2	gene_id "G4P62_007960"; transcript_id "gnl|WGS:JAAVVJ|G4P62_T012970"; gbkey "CDS"; gene "tyms"; locus_tag "G4P62_007960"; orig_transcript_id "gnl|WGS:JAAVVJ|G4P62_T012970"; product "thymidylate synthetase"; protein_id "KAF7213449.1"; exon_number "5";
CM025017.1	Genbank	CDS	17949343	17949414	.	+	0	gene_id "G4P62_007960"; transcript_id "gnl|WGS:JAAVVJ|G4P62_T012970"; gbkey "CDS"; gene "tyms"; locus_tag "G4P62_007960"; orig_transcript_id "gnl|WGS:JAAVVJ|G4P62_T012970"; product "thymidylate synthetase"; protein_id "KAF7213449.1"; exon_number "6";
CM025017.1	Genbank	CDS	17949493	17949627	.	+	0	gene_id "G4P62_007960"; transcript_id "gnl|WGS:JAAVVJ|G4P62_T012970"; gbkey "CDS"; gene "tyms"; locus_tag "G4P62_007960"; orig_transcript_id "gnl|WGS:JAAVVJ|G4P62_T012970"; product "thymidylate synthetase"; protein_id "KAF7213449.1"; exon_number "7";
CM025017.1	Genbank	start_codon	17946949	17946951	.	+	0	gene_id "G4P62_007960"; transcript_id "gnl|WGS:JAAVVJ|G4P62_T012970"; gbkey "CDS"; gene "tyms"; locus_tag "G4P62_007960"; orig_transcript_id "gnl|WGS:JAAVVJ|G4P62_T012970"; product "thymidylate synthetase"; protein_id "KAF7213449.1"; exon_number "1";
CM025017.1	Genbank	stop_codon	17949628	17949630	.	+	0	gene_id "G4P62_007960"; transcript_id "gnl|WGS:JAAVVJ|G4P62_T012970"; gbkey "CDS"; gene "tyms"; locus_tag "G4P62_007960"; orig_transcript_id "gnl|WGS:JAAVVJ|G4P62_T012970"; product "thymidylate synthetase"; protein_id "KAF7213449.1"; exon_number "7";
CM025017.1	Genbank	gene	17951782	17958452	.	-	.	gene_id "G4P62_007961"; transcript_id ""; description "mitochondrial enolase superfamily member 1"; gbkey "Gene"; gene "enosf1"; gene_biotype "protein_coding"; locus_tag "G4P62_007961";
CM025017.1	Genbank	transcript	17951782	17958452	.	-	.	gene_id "G4P62_007961"; transcript_id "gnl|WGS:JAAVVJ|G4P62_T012971"; gbkey "mRNA"; gene "enosf1"; locus_tag "G4P62_007961"; orig_protein_id "gnl|WGS:JAAVVJ|G4P62_P012971"; orig_transcript_id "gnl|WGS:JAAVVJ|G4P62_T012971"; product "enolase superfamily member 1"; transcript_biotype "mRNA";
CM025017.1	Genbank	exon	17958313	17958452	.	-	.	gene_id "G4P62_007961"; transcript_id "gnl|WGS:JAAVVJ|G4P62_T012971"; gene "enosf1"; locus_tag "G4P62_007961"; orig_protein_id "gnl|WGS:JAAVVJ|G4P62_P012971"; orig_transcript_id "gnl|WGS:JAAVVJ|G4P62_T012971"; product "enolase superfamily member 1"; transcript_biotype "mRNA"; exon_number "1";
CM025017.1	Genbank	exon	17958118	17958220	.	-	.	gene_id "G4P62_007961"; transcript_id "gnl|WGS:JAAVVJ|G4P62_T012971"; gene "enosf1"; locus_tag "G4P62_007961"; orig_protein_id "gnl|WGS:JAAVVJ|G4P62_P012971"; orig_transcript_id "gnl|WGS:JAAVVJ|G4P62_T012971"; product "enolase superfamily member 1"; transcript_biotype "mRNA"; exon_number "2";
CM025017.1	Genbank	exon	17956971	17957086	.	-	.	gene_id "G4P62_007961"; transcript_id "gnl|WGS:JAAVVJ|G4P62_T012971"; gene "enosf1"; locus_tag "G4P62_007961"; orig_protein_id "gnl|WGS:JAAVVJ|G4P62_P012971"; orig_transcript_id "gnl|WGS:JAAVVJ|G4P62_T012971"; product "enolase superfamily member 1"; transcript_biotype "mRNA"; exon_number "3";
CM025017.1	Genbank	exon	17955303	17955389	.	-	.	gene_id "G4P62_007961"; transcript_id "gnl|WGS:JAAVVJ|G4P62_T012971"; gene "enosf1"; locus_tag "G4P62_007961"; orig_protein_id "gnl|WGS:JAAVVJ|G4P62_P012971"; orig_transcript_id "gnl|WGS:JAAVVJ|G4P62_T012971"; product "enolase superfamily member 1"; transcript_biotype "mRNA"; exon_number "4";
CM025017.1	Genbank	exon	17955176	17955202	.	-	.	gene_id "G4P62_007961"; transcript_id "gnl|WGS:JAAVVJ|G4P62_T012971"; gene "enosf1"; locus_tag "G4P62_007961"; orig_protein_id "gnl|WGS:JAAVVJ|G4P62_P012971"; orig_transcript_id "gnl|WGS:JAAVVJ|G4P62_T012971"; product "enolase superfamily member 1"; transcript_biotype "mRNA"; exon_number "5";
CM025017.1	Genbank	exon	17955018	17955090	.	-	.	gene_id "G4P62_007961"; transcript_id "gnl|WGS:JAAVVJ|G4P62_T012971"; gene "enosf1"; locus_tag "G4P62_007961"; orig_protein_id "gnl|WGS:JAAVVJ|G4P62_P012971"; orig_transcript_id "gnl|WGS:JAAVVJ|G4P62_T012971"; product "enolase superfamily member 1"; transcript_biotype "mRNA"; exon_number "6";
CM025017.1	Genbank	exon	17954898	17954936	.	-	.	gene_id "G4P62_007961"; transcript_id "gnl|WGS:JAAVVJ|G4P62_T012971"; gene "enosf1"; locus_tag "G4P62_007961"; orig_protein_id "gnl|WGS:JAAVVJ|G4P62_P012971"; orig_transcript_id "gnl|WGS:JAAVVJ|G4P62_T012971"; product "enolase superfamily member 1"; transcript_biotype "mRNA"; exon_number "7";
CM025017.1	Genbank	exon	17954651	17954733	.	-	.	gene_id "G4P62_007961"; transcript_id "gnl|WGS:JAAVVJ|G4P62_T012971"; gene "enosf1"; locus_tag "G4P62_007961"; orig_protein_id "gnl|WGS:JAAVVJ|G4P62_P012971"; orig_transcript_id "gnl|WGS:JAAVVJ|G4P62_T012971"; product "enolase superfamily member 1"; transcript_biotype "mRNA"; exon_number "8";
CM025017.1	Genbank	exon	17954460	17954582	.	-	.	gene_id "G4P62_007961"; transcript_id "gnl|WGS:JAAVVJ|G4P62_T012971"; gene "enosf1"; locus_tag "G4P62_007961"; orig_protein_id "gnl|WGS:JAAVVJ|G4P62_P012971"; orig_transcript_id "gnl|WGS:JAAVVJ|G4P62_T012971"; product "enolase superfamily member 1"; transcript_biotype "mRNA"; exon_number "9";
CM025017.1	Genbank	exon	17954250	17954384	.	-	.	gene_id "G4P62_007961"; transcript_id "gnl|WGS:JAAVVJ|G4P62_T012971"; gene "enosf1"; locus_tag "G4P62_007961"; orig_protein_id "gnl|WGS:JAAVVJ|G4P62_P012971"; orig_transcript_id "gnl|WGS:JAAVVJ|G4P62_T012971"; product "enolase superfamily member 1"; transcript_biotype "mRNA"; exon_number "10";
CM025017.1	Genbank	exon	17953087	17953128	.	-	.	gene_id "G4P62_007961"; transcript_id "gnl|WGS:JAAVVJ|G4P62_T012971"; gene "enosf1"; locus_tag "G4P62_007961"; orig_protein_id "gnl|WGS:JAAVVJ|G4P62_P012971"; orig_transcript_id "gnl|WGS:JAAVVJ|G4P62_T012971"; product "enolase superfamily member 1"; transcript_biotype "mRNA"; exon_number "11";
CM025017.1	Genbank	exon	17952891	17953020	.	-	.	gene_id "G4P62_007961"; transcript_id "gnl|WGS:JAAVVJ|G4P62_T012971"; gene "enosf1"; locus_tag "G4P62_007961"; orig_protein_id "gnl|WGS:JAAVVJ|G4P62_P012971"; orig_transcript_id "gnl|WGS:JAAVVJ|G4P62_T012971"; product "enolase superfamily member 1"; transcript_biotype "mRNA"; exon_number "12";
CM025017.1	Genbank	exon	17952403	17952502	.	-	.	gene_id "G4P62_007961"; transcript_id "gnl|WGS:JAAVVJ|G4P62_T012971"; gene "enosf1"; locus_tag "G4P62_007961"; orig_protein_id "gnl|WGS:JAAVVJ|G4P62_P012971"; orig_transcript_id "gnl|WGS:JAAVVJ|G4P62_T012971"; product "enolase superfamily member 1"; transcript_biotype "mRNA"; exon_number "13";
CM025017.1	Genbank	exon	17952236	17952317	.	-	.	gene_id "G4P62_007961"; transcript_id "gnl|WGS:JAAVVJ|G4P62_T012971"; gene "enosf1"; locus_tag "G4P62_007961"; orig_protein_id "gnl|WGS:JAAVVJ|G4P62_P012971"; orig_transcript_id "gnl|WGS:JAAVVJ|G4P62_T012971"; product "enolase superfamily member 1"; transcript_biotype "mRNA"; exon_number "14";
CM025017.1	Genbank	exon	17951782	17952082	.	-	.	gene_id "G4P62_007961"; transcript_id "gnl|WGS:JAAVVJ|G4P62_T012971"; gene "enosf1"; locus_tag "G4P62_007961"; orig_protein_id "gnl|WGS:JAAVVJ|G4P62_P012971"; orig_transcript_id "gnl|WGS:JAAVVJ|G4P62_T012971"; product "enolase superfamily member 1"; transcript_biotype "mRNA"; exon_number "15";
CM025017.1	Genbank	CDS	17958313	17958393	.	-	0	gene_id "G4P62_007961"; transcript_id "gnl|WGS:JAAVVJ|G4P62_T012971"; gbkey "CDS"; gene "enosf1"; locus_tag "G4P62_007961"; orig_transcript_id "gnl|WGS:JAAVVJ|G4P62_T012971"; product "enolase superfamily member 1"; protein_id "KAF7213450.1"; exon_number "1";
CM025017.1	Genbank	CDS	17958118	17958220	.	-	0	gene_id "G4P62_007961"; transcript_id "gnl|WGS:JAAVVJ|G4P62_T012971"; gbkey "CDS"; gene "enosf1"; locus_tag "G4P62_007961"; orig_transcript_id "gnl|WGS:JAAVVJ|G4P62_T012971"; product "enolase superfamily member 1"; protein_id "KAF7213450.1"; exon_number "2";
CM025017.1	Genbank	CDS	17956971	17957086	.	-	2	gene_id "G4P62_007961"; transcript_id "gnl|WGS:JAAVVJ|G4P62_T012971"; gbkey "CDS"; gene "enosf1"; locus_tag "G4P62_007961"; orig_transcript_id "gnl|WGS:JAAVVJ|G4P62_T012971"; product "enolase superfamily member 1"; protein_id "KAF7213450.1"; exon_number "3";
CM025017.1	Genbank	CDS	17955303	17955389	.	-	0	gene_id "G4P62_007961"; transcript_id "gnl|WGS:JAAVVJ|G4P62_T012971"; gbkey "CDS"; gene "enosf1"; locus_tag "G4P62_007961"; orig_transcript_id "gnl|WGS:JAAVVJ|G4P62_T012971"; product "enolase superfamily member 1"; protein_id "KAF7213450.1"; exon_number "4";
CM025017.1	Genbank	CDS	17955176	17955202	.	-	0	gene_id "G4P62_007961"; transcript_id "gnl|WGS:JAAVVJ|G4P62_T012971"; gbkey "CDS"; gene "enosf1"; locus_tag "G4P62_007961"; orig_transcript_id "gnl|WGS:JAAVVJ|G4P62_T012971"; product "enolase superfamily member 1"; protein_id "KAF7213450.1"; exon_number "5";
CM025017.1	Genbank	CDS	17955018	17955090	.	-	0	gene_id "G4P62_007961"; transcript_id "gnl|WGS:JAAVVJ|G4P62_T012971"; gbkey "CDS"; gene "enosf1"; locus_tag "G4P62_007961"; orig_transcript_id "gnl|WGS:JAAVVJ|G4P62_T012971"; product "enolase superfamily member 1"; protein_id "KAF7213450.1"; exon_number "6";
CM025017.1	Genbank	CDS	17954898	17954936	.	-	2	gene_id "G4P62_007961"; transcript_id "gnl|WGS:JAAVVJ|G4P62_T012971"; gbkey "CDS"; gene "enosf1"; locus_tag "G4P62_007961"; orig_transcript_id "gnl|WGS:JAAVVJ|G4P62_T012971"; product "enolase superfamily member 1"; protein_id "KAF7213450.1"; exon_number "7";
CM025017.1	Genbank	CDS	17954651	17954733	.	-	2	gene_id "G4P62_007961"; transcript_id "gnl|WGS:JAAVVJ|G4P62_T012971"; gbkey "CDS"; gene "enosf1"; locus_tag "G4P62_007961"; orig_transcript_id "gnl|WGS:JAAVVJ|G4P62_T012971"; product "enolase superfamily member 1"; protein_id "KAF7213450.1"; exon_number "8";
CM025017.1	Genbank	CDS	17954460	17954582	.	-	0	gene_id "G4P62_007961"; transcript_id "gnl|WGS:JAAVVJ|G4P62_T012971"; gbkey "CDS"; gene "enosf1"; locus_tag "G4P62_007961"; orig_transcript_id "gnl|WGS:JAAVVJ|G4P62_T012971"; product "enolase superfamily member 1"; protein_id "KAF7213450.1"; exon_number "9";
CM025017.1	Genbank	CDS	17954250	17954384	.	-	0	gene_id "G4P62_007961"; transcript_id "gnl|WGS:JAAVVJ|G4P62_T012971"; gbkey "CDS"; gene "enosf1"; locus_tag "G4P62_007961"; orig_transcript_id "gnl|WGS:JAAVVJ|G4P62_T012971"; product "enolase superfamily member 1"; protein_id "KAF7213450.1"; exon_number "10";
CM025017.1	Genbank	CDS	17953087	17953128	.	-	0	gene_id "G4P62_007961"; transcript_id "gnl|WGS:JAAVVJ|G4P62_T012971"; gbkey "CDS"; gene "enosf1"; locus_tag "G4P62_007961"; orig_transcript_id "gnl|WGS:JAAVVJ|G4P62_T012971"; product "enolase superfamily member 1"; protein_id "KAF7213450.1"; exon_number "11";
CM025017.1	Genbank	CDS	17952891	17953020	.	-	0	gene_id "G4P62_007961"; transcript_id "gnl|WGS:JAAVVJ|G4P62_T012971"; gbkey "CDS"; gene "enosf1"; locus_tag "G4P62_007961"; orig_transcript_id "gnl|WGS:JAAVVJ|G4P62_T012971"; product "enolase superfamily member 1"; protein_id "KAF7213450.1"; exon_number "12";
CM025017.1	Genbank	CDS	17952403	17952502	.	-	2	gene_id "G4P62_007961"; transcript_id "gnl|WGS:JAAVVJ|G4P62_T012971"; gbkey "CDS"; gene "enosf1"; locus_tag "G4P62_007961"; orig_transcript_id "gnl|WGS:JAAVVJ|G4P62_T012971"; product "enolase superfamily member 1"; protein_id "KAF7213450.1"; exon_number "13";
CM025017.1	Genbank	CDS	17952236	17952317	.	-	1	gene_id "G4P62_007961"; transcript_id "gnl|WGS:JAAVVJ|G4P62_T012971"; gbkey "CDS"; gene "enosf1"; locus_tag "G4P62_007961"; orig_transcript_id "gnl|WGS:JAAVVJ|G4P62_T012971"; product "enolase superfamily member 1"; protein_id "KAF7213450.1"; exon_number "14";
CM025017.1	Genbank	CDS	17951990	17952082	.	-	0	gene_id "G4P62_007961"; transcript_id "gnl|WGS:JAAVVJ|G4P62_T012971"; gbkey "CDS"; gene "enosf1"; locus_tag "G4P62_007961"; orig_transcript_id "gnl|WGS:JAAVVJ|G4P62_T012971"; product "enolase superfamily member 1"; protein_id "KAF7213450.1"; exon_number "15";
CM025017.1	Genbank	start_codon	17958391	17958393	.	-	0	gene_id "G4P62_007961"; transcript_id "gnl|WGS:JAAVVJ|G4P62_T012971"; gbkey "CDS"; gene "enosf1"; locus_tag "G4P62_007961"; orig_transcript_id "gnl|WGS:JAAVVJ|G4P62_T012971"; product "enolase superfamily member 1"; protein_id "KAF7213450.1"; exon_number "1";
CM025017.1	Genbank	stop_codon	17951987	17951989	.	-	0	gene_id "G4P62_007961"; transcript_id "gnl|WGS:JAAVVJ|G4P62_T012971"; gbkey "CDS"; gene "enosf1"; locus_tag "G4P62_007961"; orig_transcript_id "gnl|WGS:JAAVVJ|G4P62_T012971"; product "enolase superfamily member 1"; protein_id "KAF7213450.1"; exon_number "15";
CM025017.1	Genbank	gene	17958511	17993884	.	-	.	gene_id "G4P62_007962"; transcript_id ""; description "tyrosine-protein kinase Yes"; gbkey "Gene"; gene "yes1"; gene_biotype "protein_coding"; locus_tag "G4P62_007962";
CM025017.1	Genbank	transcript	17958511	17993884	.	-	.	gene_id "G4P62_007962"; transcript_id "gnl|WGS:JAAVVJ|G4P62_T012972"; gbkey "mRNA"; gene "yes1"; locus_tag "G4P62_007962"; note "Src family tyrosine kinase"; orig_protein_id "gnl|WGS:JAAVVJ|G4P62_P012972"; orig_transcript_id "gnl|WGS:JAAVVJ|G4P62_T012972"; product "YES proto-oncogene 1"; transcript_biotype "mRNA";
CM025017.1	Genbank	exon	17993102	17993884	.	-	.	gene_id "G4P62_007962"; transcript_id "gnl|WGS:JAAVVJ|G4P62_T012972"; gene "yes1"; locus_tag "G4P62_007962"; note "Src family tyrosine kinase"; orig_protein_id "gnl|WGS:JAAVVJ|G4P62_P012972"; orig_transcript_id "gnl|WGS:JAAVVJ|G4P62_T012972"; product "YES proto-oncogene 1"; transcript_biotype "mRNA"; exon_number "1";
CM025017.1	Genbank	exon	17974926	17975227	.	-	.	gene_id "G4P62_007962"; transcript_id "gnl|WGS:JAAVVJ|G4P62_T012972"; gene "yes1"; locus_tag "G4P62_007962"; note "Src family tyrosine kinase"; orig_protein_id "gnl|WGS:JAAVVJ|G4P62_P012972"; orig_transcript_id "gnl|WGS:JAAVVJ|G4P62_T012972"; product "YES proto-oncogene 1"; transcript_biotype "mRNA"; exon_number "2";
CM025017.1	Genbank	exon	17971215	17971314	.	-	.	gene_id "G4P62_007962"; transcript_id "gnl|WGS:JAAVVJ|G4P62_T012972"; gene "yes1"; locus_tag "G4P62_007962"; note "Src family tyrosine kinase"; orig_protein_id "gnl|WGS:JAAVVJ|G4P62_P012972"; orig_transcript_id "gnl|WGS:JAAVVJ|G4P62_T012972"; product "YES proto-oncogene 1"; transcript_biotype "mRNA"; exon_number "3";
CM025017.1	Genbank	exon	17968875	17968973	.	-	.	gene_id "G4P62_007962"; transcript_id "gnl|WGS:JAAVVJ|G4P62_T012972"; gene "yes1"; locus_tag "G4P62_007962"; note "Src family tyrosine kinase"; orig_protein_id "gnl|WGS:JAAVVJ|G4P62_P012972"; orig_transcript_id "gnl|WGS:JAAVVJ|G4P62_T012972"; product "YES proto-oncogene 1"; transcript_biotype "mRNA"; exon_number "4";
CM025017.1	Genbank	exon	17968519	17968622	.	-	.	gene_id "G4P62_007962"; transcript_id "gnl|WGS:JAAVVJ|G4P62_T012972"; gene "yes1"; locus_tag "G4P62_007962"; note "Src family tyrosine kinase"; orig_protein_id "gnl|WGS:JAAVVJ|G4P62_P012972"; orig_transcript_id "gnl|WGS:JAAVVJ|G4P62_T012972"; product "YES proto-oncogene 1"; transcript_biotype "mRNA"; exon_number "5";
CM025017.1	Genbank	exon	17967262	17967411	.	-	.	gene_id "G4P62_007962"; transcript_id "gnl|WGS:JAAVVJ|G4P62_T012972"; gene "yes1"; locus_tag "G4P62_007962"; note "Src family tyrosine kinase"; orig_protein_id "gnl|WGS:JAAVVJ|G4P62_P012972"; orig_transcript_id "gnl|WGS:JAAVVJ|G4P62_T012972"; product "YES proto-oncogene 1"; transcript_biotype "mRNA"; exon_number "6";
CM025017.1	Genbank	exon	17966730	17966885	.	-	.	gene_id "G4P62_007962"; transcript_id "gnl|WGS:JAAVVJ|G4P62_T012972"; gene "yes1"; locus_tag "G4P62_007962"; note "Src family tyrosine kinase"; orig_protein_id "gnl|WGS:JAAVVJ|G4P62_P012972"; orig_transcript_id "gnl|WGS:JAAVVJ|G4P62_T012972"; product "YES proto-oncogene 1"; transcript_biotype "mRNA"; exon_number "7";
CM025017.1	Genbank	exon	17965179	17965358	.	-	.	gene_id "G4P62_007962"; transcript_id "gnl|WGS:JAAVVJ|G4P62_T012972"; gene "yes1"; locus_tag "G4P62_007962"; note "Src family tyrosine kinase"; orig_protein_id "gnl|WGS:JAAVVJ|G4P62_P012972"; orig_transcript_id "gnl|WGS:JAAVVJ|G4P62_T012972"; product "YES proto-oncogene 1"; transcript_biotype "mRNA"; exon_number "8";
CM025017.1	Genbank	exon	17964613	17964689	.	-	.	gene_id "G4P62_007962"; transcript_id "gnl|WGS:JAAVVJ|G4P62_T012972"; gene "yes1"; locus_tag "G4P62_007962"; note "Src family tyrosine kinase"; orig_protein_id "gnl|WGS:JAAVVJ|G4P62_P012972"; orig_transcript_id "gnl|WGS:JAAVVJ|G4P62_T012972"; product "YES proto-oncogene 1"; transcript_biotype "mRNA"; exon_number "9";
CM025017.1	Genbank	exon	17964227	17964380	.	-	.	gene_id "G4P62_007962"; transcript_id "gnl|WGS:JAAVVJ|G4P62_T012972"; gene "yes1"; locus_tag "G4P62_007962"; note "Src family tyrosine kinase"; orig_protein_id "gnl|WGS:JAAVVJ|G4P62_P012972"; orig_transcript_id "gnl|WGS:JAAVVJ|G4P62_T012972"; product "YES proto-oncogene 1"; transcript_biotype "mRNA"; exon_number "10";
CM025017.1	Genbank	exon	17961460	17961591	.	-	.	gene_id "G4P62_007962"; transcript_id "gnl|WGS:JAAVVJ|G4P62_T012972"; gene "yes1"; locus_tag "G4P62_007962"; note "Src family tyrosine kinase"; orig_protein_id "gnl|WGS:JAAVVJ|G4P62_P012972"; orig_transcript_id "gnl|WGS:JAAVVJ|G4P62_T012972"; product "YES proto-oncogene 1"; transcript_biotype "mRNA"; exon_number "11";
CM025017.1	Genbank	exon	17958511	17960184	.	-	.	gene_id "G4P62_007962"; transcript_id "gnl|WGS:JAAVVJ|G4P62_T012972"; gene "yes1"; locus_tag "G4P62_007962"; note "Src family tyrosine kinase"; orig_protein_id "gnl|WGS:JAAVVJ|G4P62_P012972"; orig_transcript_id "gnl|WGS:JAAVVJ|G4P62_T012972"; product "YES proto-oncogene 1"; transcript_biotype "mRNA"; exon_number "12";
CM025017.1	Genbank	CDS	17974926	17975214	.	-	0	gene_id "G4P62_007962"; transcript_id "gnl|WGS:JAAVVJ|G4P62_T012972"; gbkey "CDS"; gene "yes1"; locus_tag "G4P62_007962"; orig_transcript_id "gnl|WGS:JAAVVJ|G4P62_T012972"; product "Src family tyrosine kinase"; protein_id "KAF7213451.1"; exon_number "2";
CM025017.1	Genbank	CDS	17971215	17971314	.	-	2	gene_id "G4P62_007962"; transcript_id "gnl|WGS:JAAVVJ|G4P62_T012972"; gbkey "CDS"; gene "yes1"; locus_tag "G4P62_007962"; orig_transcript_id "gnl|WGS:JAAVVJ|G4P62_T012972"; product "Src family tyrosine kinase"; protein_id "KAF7213451.1"; exon_number "3";
CM025017.1	Genbank	CDS	17968875	17968973	.	-	1	gene_id "G4P62_007962"; transcript_id "gnl|WGS:JAAVVJ|G4P62_T012972"; gbkey "CDS"; gene "yes1"; locus_tag "G4P62_007962"; orig_transcript_id "gnl|WGS:JAAVVJ|G4P62_T012972"; product "Src family tyrosine kinase"; protein_id "KAF7213451.1"; exon_number "4";
CM025017.1	Genbank	CDS	17968519	17968622	.	-	1	gene_id "G4P62_007962"; transcript_id "gnl|WGS:JAAVVJ|G4P62_T012972"; gbkey "CDS"; gene "yes1"; locus_tag "G4P62_007962"; orig_transcript_id "gnl|WGS:JAAVVJ|G4P62_T012972"; product "Src family tyrosine kinase"; protein_id "KAF7213451.1"; exon_number "5";
CM025017.1	Genbank	CDS	17967262	17967411	.	-	2	gene_id "G4P62_007962"; transcript_id "gnl|WGS:JAAVVJ|G4P62_T012972"; gbkey "CDS"; gene "yes1"; locus_tag "G4P62_007962"; orig_transcript_id "gnl|WGS:JAAVVJ|G4P62_T012972"; product "Src family tyrosine kinase"; protein_id "KAF7213451.1"; exon_number "6";
CM025017.1	Genbank	CDS	17966730	17966885	.	-	2	gene_id "G4P62_007962"; transcript_id "gnl|WGS:JAAVVJ|G4P62_T012972"; gbkey "CDS"; gene "yes1"; locus_tag "G4P62_007962"; orig_transcript_id "gnl|WGS:JAAVVJ|G4P62_T012972"; product "Src family tyrosine kinase"; protein_id "KAF7213451.1"; exon_number "7";
CM025017.1	Genbank	CDS	17965179	17965358	.	-	2	gene_id "G4P62_007962"; transcript_id "gnl|WGS:JAAVVJ|G4P62_T012972"; gbkey "CDS"; gene "yes1"; locus_tag "G4P62_007962"; orig_transcript_id "gnl|WGS:JAAVVJ|G4P62_T012972"; product "Src family tyrosine kinase"; protein_id "KAF7213451.1"; exon_number "8";
CM025017.1	Genbank	CDS	17964613	17964689	.	-	2	gene_id "G4P62_007962"; transcript_id "gnl|WGS:JAAVVJ|G4P62_T012972"; gbkey "CDS"; gene "yes1"; locus_tag "G4P62_007962"; orig_transcript_id "gnl|WGS:JAAVVJ|G4P62_T012972"; product "Src family tyrosine kinase"; protein_id "KAF7213451.1"; exon_number "9";
CM025017.1	Genbank	CDS	17964227	17964380	.	-	0	gene_id "G4P62_007962"; transcript_id "gnl|WGS:JAAVVJ|G4P62_T012972"; gbkey "CDS"; gene "yes1"; locus_tag "G4P62_007962"; orig_transcript_id "gnl|WGS:JAAVVJ|G4P62_T012972"; product "Src family tyrosine kinase"; protein_id "KAF7213451.1"; exon_number "10";
CM025017.1	Genbank	CDS	17961460	17961591	.	-	2	gene_id "G4P62_007962"; transcript_id "gnl|WGS:JAAVVJ|G4P62_T012972"; gbkey "CDS"; gene "yes1"; locus_tag "G4P62_007962"; orig_transcript_id "gnl|WGS:JAAVVJ|G4P62_T012972"; product "Src family tyrosine kinase"; protein_id "KAF7213451.1"; exon_number "11";
CM025017.1	Genbank	CDS	17959979	17960184	.	-	2	gene_id "G4P62_007962"; transcript_id "gnl|WGS:JAAVVJ|G4P62_T012972"; gbkey "CDS"; gene "yes1"; locus_tag "G4P62_007962"; orig_transcript_id "gnl|WGS:JAAVVJ|G4P62_T012972"; product "Src family tyrosine kinase"; protein_id "KAF7213451.1"; exon_number "12";
CM025017.1	Genbank	start_codon	17975212	17975214	.	-	0	gene_id "G4P62_007962"; transcript_id "gnl|WGS:JAAVVJ|G4P62_T012972"; gbkey "CDS"; gene "yes1"; locus_tag "G4P62_007962"; orig_transcript_id "gnl|WGS:JAAVVJ|G4P62_T012972"; product "Src family tyrosine kinase"; protein_id "KAF7213451.1"; exon_number "2";
CM025017.1	Genbank	stop_codon	17959976	17959978	.	-	0	gene_id "G4P62_007962"; transcript_id "gnl|WGS:JAAVVJ|G4P62_T012972"; gbkey "CDS"; gene "yes1"; locus_tag "G4P62_007962"; orig_transcript_id "gnl|WGS:JAAVVJ|G4P62_T012972"; product "Src family tyrosine kinase"; protein_id "KAF7213451.1"; exon_number "12";
CM025017.1	Genbank	gene	18007119	18011735	.	+	.	gene_id "G4P62_007963"; transcript_id ""; description "pituitary adenylate cyclase-activating"; gbkey "Gene"; gene "adcyap1"; gene_biotype "protein_coding"; locus_tag "G4P62_007963";
CM025017.1	Genbank	transcript	18007119	18011735	.	+	.	gene_id "G4P62_007963"; transcript_id "gnl|WGS:JAAVVJ|G4P62_T012973"; gbkey "mRNA"; gene "adcyap1"; locus_tag "G4P62_007963"; note "transcript variant X3"; orig_protein_id "gnl|WGS:JAAVVJ|G4P62_P012973"; orig_transcript_id "gnl|WGS:JAAVVJ|G4P62_T012973"; product "adenylate cyclase activating polypeptide 1 (pituitary)"; transcript_biotype "mRNA";
CM025017.1	Genbank	exon	18007119	18007429	.	+	.	gene_id "G4P62_007963"; transcript_id "gnl|WGS:JAAVVJ|G4P62_T012973"; gene "adcyap1"; locus_tag "G4P62_007963"; note "transcript variant X3"; orig_protein_id "gnl|WGS:JAAVVJ|G4P62_P012973"; orig_transcript_id "gnl|WGS:JAAVVJ|G4P62_T012973"; product "adenylate cyclase activating polypeptide 1 (pituitary)"; transcript_biotype "mRNA"; exon_number "1";
CM025017.1	Genbank	exon	18007608	18007712	.	+	.	gene_id "G4P62_007963"; transcript_id "gnl|WGS:JAAVVJ|G4P62_T012973"; gene "adcyap1"; locus_tag "G4P62_007963"; note "transcript variant X3"; orig_protein_id "gnl|WGS:JAAVVJ|G4P62_P012973"; orig_transcript_id "gnl|WGS:JAAVVJ|G4P62_T012973"; product "adenylate cyclase activating polypeptide 1 (pituitary)"; transcript_biotype "mRNA"; exon_number "2";
CM025017.1	Genbank	exon	18008091	18008225	.	+	.	gene_id "G4P62_007963"; transcript_id "gnl|WGS:JAAVVJ|G4P62_T012973"; gene "adcyap1"; locus_tag "G4P62_007963"; note "transcript variant X3"; orig_protein_id "gnl|WGS:JAAVVJ|G4P62_P012973"; orig_transcript_id "gnl|WGS:JAAVVJ|G4P62_T012973"; product "adenylate cyclase activating polypeptide 1 (pituitary)"; transcript_biotype "mRNA"; exon_number "3";
CM025017.1	Genbank	exon	18008660	18008764	.	+	.	gene_id "G4P62_007963"; transcript_id "gnl|WGS:JAAVVJ|G4P62_T012973"; gene "adcyap1"; locus_tag "G4P62_007963"; note "transcript variant X3"; orig_protein_id "gnl|WGS:JAAVVJ|G4P62_P012973"; orig_transcript_id "gnl|WGS:JAAVVJ|G4P62_T012973"; product "adenylate cyclase activating polypeptide 1 (pituitary)"; transcript_biotype "mRNA"; exon_number "4";
CM025017.1	Genbank	exon	18009193	18009327	.	+	.	gene_id "G4P62_007963"; transcript_id "gnl|WGS:JAAVVJ|G4P62_T012973"; gene "adcyap1"; locus_tag "G4P62_007963"; note "transcript variant X3"; orig_protein_id "gnl|WGS:JAAVVJ|G4P62_P012973"; orig_transcript_id "gnl|WGS:JAAVVJ|G4P62_T012973"; product "adenylate cyclase activating polypeptide 1 (pituitary)"; transcript_biotype "mRNA"; exon_number "5";
CM025017.1	Genbank	exon	18009769	18009889	.	+	.	gene_id "G4P62_007963"; transcript_id "gnl|WGS:JAAVVJ|G4P62_T012973"; gene "adcyap1"; locus_tag "G4P62_007963"; note "transcript variant X3"; orig_protein_id "gnl|WGS:JAAVVJ|G4P62_P012973"; orig_transcript_id "gnl|WGS:JAAVVJ|G4P62_T012973"; product "adenylate cyclase activating polypeptide 1 (pituitary)"; transcript_biotype "mRNA"; exon_number "6";
CM025017.1	Genbank	exon	18011681	18011735	.	+	.	gene_id "G4P62_007963"; transcript_id "gnl|WGS:JAAVVJ|G4P62_T012973"; gene "adcyap1"; locus_tag "G4P62_007963"; note "transcript variant X3"; orig_protein_id "gnl|WGS:JAAVVJ|G4P62_P012973"; orig_transcript_id "gnl|WGS:JAAVVJ|G4P62_T012973"; product "adenylate cyclase activating polypeptide 1 (pituitary)"; transcript_biotype "mRNA"; exon_number "7";
CM025017.1	Genbank	CDS	18007615	18007712	.	+	0	gene_id "G4P62_007963"; transcript_id "gnl|WGS:JAAVVJ|G4P62_T012973"; gbkey "CDS"; gene "adcyap1"; locus_tag "G4P62_007963"; orig_transcript_id "gnl|WGS:JAAVVJ|G4P62_T012973"; product "transcript variant X3"; protein_id "KAF7213452.1"; exon_number "2";
CM025017.1	Genbank	CDS	18008091	18008225	.	+	1	gene_id "G4P62_007963"; transcript_id "gnl|WGS:JAAVVJ|G4P62_T012973"; gbkey "CDS"; gene "adcyap1"; locus_tag "G4P62_007963"; orig_transcript_id "gnl|WGS:JAAVVJ|G4P62_T012973"; product "transcript variant X3"; protein_id "KAF7213452.1"; exon_number "3";
CM025017.1	Genbank	CDS	18008660	18008764	.	+	1	gene_id "G4P62_007963"; transcript_id "gnl|WGS:JAAVVJ|G4P62_T012973"; gbkey "CDS"; gene "adcyap1"; locus_tag "G4P62_007963"; orig_transcript_id "gnl|WGS:JAAVVJ|G4P62_T012973"; product "transcript variant X3"; protein_id "KAF7213452.1"; exon_number "4";
CM025017.1	Genbank	CDS	18009193	18009327	.	+	1	gene_id "G4P62_007963"; transcript_id "gnl|WGS:JAAVVJ|G4P62_T012973"; gbkey "CDS"; gene "adcyap1"; locus_tag "G4P62_007963"; orig_transcript_id "gnl|WGS:JAAVVJ|G4P62_T012973"; product "transcript variant X3"; protein_id "KAF7213452.1"; exon_number "5";
CM025017.1	Genbank	CDS	18009769	18009889	.	+	1	gene_id "G4P62_007963"; transcript_id "gnl|WGS:JAAVVJ|G4P62_T012973"; gbkey "CDS"; gene "adcyap1"; locus_tag "G4P62_007963"; orig_transcript_id "gnl|WGS:JAAVVJ|G4P62_T012973"; product "transcript variant X3"; protein_id "KAF7213452.1"; exon_number "6";
CM025017.1	Genbank	CDS	18011681	18011686	.	+	0	gene_id "G4P62_007963"; transcript_id "gnl|WGS:JAAVVJ|G4P62_T012973"; gbkey "CDS"; gene "adcyap1"; locus_tag "G4P62_007963"; orig_transcript_id "gnl|WGS:JAAVVJ|G4P62_T012973"; product "transcript variant X3"; protein_id "KAF7213452.1"; exon_number "7";
CM025017.1	Genbank	start_codon	18007615	18007617	.	+	0	gene_id "G4P62_007963"; transcript_id "gnl|WGS:JAAVVJ|G4P62_T012973"; gbkey "CDS"; gene "adcyap1"; locus_tag "G4P62_007963"; orig_transcript_id "gnl|WGS:JAAVVJ|G4P62_T012973"; product "transcript variant X3"; protein_id "KAF7213452.1"; exon_number "2";
CM025017.1	Genbank	stop_codon	18011687	18011689	.	+	0	gene_id "G4P62_007963"; transcript_id "gnl|WGS:JAAVVJ|G4P62_T012973"; gbkey "CDS"; gene "adcyap1"; locus_tag "G4P62_007963"; orig_transcript_id "gnl|WGS:JAAVVJ|G4P62_T012973"; product "transcript variant X3"; protein_id "KAF7213452.1"; exon_number "7";
CM025017.1	Genbank	transcript	18007123	18009556	.	+	.	gene_id "G4P62_007963"; transcript_id "gnl|WGS:JAAVVJ|G4P62_T012974"; gbkey "mRNA"; gene "adcyap1"; locus_tag "G4P62_007963"; note "transcript variant X4"; orig_protein_id "gnl|WGS:JAAVVJ|G4P62_P012974"; orig_transcript_id "gnl|WGS:JAAVVJ|G4P62_T012974"; product "adenylate cyclase activating polypeptide 1 (pituitary)"; transcript_biotype "mRNA";
CM025017.1	Genbank	exon	18007123	18007429	.	+	.	gene_id "G4P62_007963"; transcript_id "gnl|WGS:JAAVVJ|G4P62_T012974"; gene "adcyap1"; locus_tag "G4P62_007963"; note "transcript variant X4"; orig_protein_id "gnl|WGS:JAAVVJ|G4P62_P012974"; orig_transcript_id "gnl|WGS:JAAVVJ|G4P62_T012974"; product "adenylate cyclase activating polypeptide 1 (pituitary)"; transcript_biotype "mRNA"; exon_number "1";
CM025017.1	Genbank	exon	18007608	18007712	.	+	.	gene_id "G4P62_007963"; transcript_id "gnl|WGS:JAAVVJ|G4P62_T012974"; gene "adcyap1"; locus_tag "G4P62_007963"; note "transcript variant X4"; orig_protein_id "gnl|WGS:JAAVVJ|G4P62_P012974"; orig_transcript_id "gnl|WGS:JAAVVJ|G4P62_T012974"; product "adenylate cyclase activating polypeptide 1 (pituitary)"; transcript_biotype "mRNA"; exon_number "2";
CM025017.1	Genbank	exon	18008091	18008225	.	+	.	gene_id "G4P62_007963"; transcript_id "gnl|WGS:JAAVVJ|G4P62_T012974"; gene "adcyap1"; locus_tag "G4P62_007963"; note "transcript variant X4"; orig_protein_id "gnl|WGS:JAAVVJ|G4P62_P012974"; orig_transcript_id "gnl|WGS:JAAVVJ|G4P62_T012974"; product "adenylate cyclase activating polypeptide 1 (pituitary)"; transcript_biotype "mRNA"; exon_number "3";
CM025017.1	Genbank	exon	18008660	18008764	.	+	.	gene_id "G4P62_007963"; transcript_id "gnl|WGS:JAAVVJ|G4P62_T012974"; gene "adcyap1"; locus_tag "G4P62_007963"; note "transcript variant X4"; orig_protein_id "gnl|WGS:JAAVVJ|G4P62_P012974"; orig_transcript_id "gnl|WGS:JAAVVJ|G4P62_T012974"; product "adenylate cyclase activating polypeptide 1 (pituitary)"; transcript_biotype "mRNA"; exon_number "4";
CM025017.1	Genbank	exon	18009193	18009556	.	+	.	gene_id "G4P62_007963"; transcript_id "gnl|WGS:JAAVVJ|G4P62_T012974"; gene "adcyap1"; locus_tag "G4P62_007963"; note "transcript variant X4"; orig_protein_id "gnl|WGS:JAAVVJ|G4P62_P012974"; orig_transcript_id "gnl|WGS:JAAVVJ|G4P62_T012974"; product "adenylate cyclase activating polypeptide 1 (pituitary)"; transcript_biotype "mRNA"; exon_number "5";
CM025017.1	Genbank	CDS	18007615	18007712	.	+	0	gene_id "G4P62_007963"; transcript_id "gnl|WGS:JAAVVJ|G4P62_T012974"; gbkey "CDS"; gene "adcyap1"; locus_tag "G4P62_007963"; orig_transcript_id "gnl|WGS:JAAVVJ|G4P62_T012974"; product "transcript variant X4"; protein_id "KAF7213453.1"; exon_number "2";
CM025017.1	Genbank	CDS	18008091	18008225	.	+	1	gene_id "G4P62_007963"; transcript_id "gnl|WGS:JAAVVJ|G4P62_T012974"; gbkey "CDS"; gene "adcyap1"; locus_tag "G4P62_007963"; orig_transcript_id "gnl|WGS:JAAVVJ|G4P62_T012974"; product "transcript variant X4"; protein_id "KAF7213453.1"; exon_number "3";
CM025017.1	Genbank	CDS	18008660	18008764	.	+	1	gene_id "G4P62_007963"; transcript_id "gnl|WGS:JAAVVJ|G4P62_T012974"; gbkey "CDS"; gene "adcyap1"; locus_tag "G4P62_007963"; orig_transcript_id "gnl|WGS:JAAVVJ|G4P62_T012974"; product "transcript variant X4"; protein_id "KAF7213453.1"; exon_number "4";
CM025017.1	Genbank	CDS	18009193	18009373	.	+	1	gene_id "G4P62_007963"; transcript_id "gnl|WGS:JAAVVJ|G4P62_T012974"; gbkey "CDS"; gene "adcyap1"; locus_tag "G4P62_007963"; orig_transcript_id "gnl|WGS:JAAVVJ|G4P62_T012974"; product "transcript variant X4"; protein_id "KAF7213453.1"; exon_number "5";
CM025017.1	Genbank	start_codon	18007615	18007617	.	+	0	gene_id "G4P62_007963"; transcript_id "gnl|WGS:JAAVVJ|G4P62_T012974"; gbkey "CDS"; gene "adcyap1"; locus_tag "G4P62_007963"; orig_transcript_id "gnl|WGS:JAAVVJ|G4P62_T012974"; product "transcript variant X4"; protein_id "KAF7213453.1"; exon_number "2";
CM025017.1	Genbank	stop_codon	18009374	18009376	.	+	0	gene_id "G4P62_007963"; transcript_id "gnl|WGS:JAAVVJ|G4P62_T012974"; gbkey "CDS"; gene "adcyap1"; locus_tag "G4P62_007963"; orig_transcript_id "gnl|WGS:JAAVVJ|G4P62_T012974"; product "transcript variant X4"; protein_id "KAF7213453.1"; exon_number "5";
CM025017.1	Genbank	transcript	18007123	18009556	.	+	.	gene_id "G4P62_007963"; transcript_id "gnl|WGS:JAAVVJ|G4P62_T012975"; gbkey "mRNA"; gene "adcyap1"; locus_tag "G4P62_007963"; note "transcript variant X5"; orig_protein_id "gnl|WGS:JAAVVJ|G4P62_P012975"; orig_transcript_id "gnl|WGS:JAAVVJ|G4P62_T012975"; product "adenylate cyclase activating polypeptide 1 (pituitary)"; transcript_biotype "mRNA";
CM025017.1	Genbank	exon	18007123	18007429	.	+	.	gene_id "G4P62_007963"; transcript_id "gnl|WGS:JAAVVJ|G4P62_T012975"; gene "adcyap1"; locus_tag "G4P62_007963"; note "transcript variant X5"; orig_protein_id "gnl|WGS:JAAVVJ|G4P62_P012975"; orig_transcript_id "gnl|WGS:JAAVVJ|G4P62_T012975"; product "adenylate cyclase activating polypeptide 1 (pituitary)"; transcript_biotype "mRNA"; exon_number "1";
CM025017.1	Genbank	exon	18007608	18007712	.	+	.	gene_id "G4P62_007963"; transcript_id "gnl|WGS:JAAVVJ|G4P62_T012975"; gene "adcyap1"; locus_tag "G4P62_007963"; note "transcript variant X5"; orig_protein_id "gnl|WGS:JAAVVJ|G4P62_P012975"; orig_transcript_id "gnl|WGS:JAAVVJ|G4P62_T012975"; product "adenylate cyclase activating polypeptide 1 (pituitary)"; transcript_biotype "mRNA"; exon_number "2";
CM025017.1	Genbank	exon	18008091	18008225	.	+	.	gene_id "G4P62_007963"; transcript_id "gnl|WGS:JAAVVJ|G4P62_T012975"; gene "adcyap1"; locus_tag "G4P62_007963"; note "transcript variant X5"; orig_protein_id "gnl|WGS:JAAVVJ|G4P62_P012975"; orig_transcript_id "gnl|WGS:JAAVVJ|G4P62_T012975"; product "adenylate cyclase activating polypeptide 1 (pituitary)"; transcript_biotype "mRNA"; exon_number "3";
CM025017.1	Genbank	exon	18009193	18009556	.	+	.	gene_id "G4P62_007963"; transcript_id "gnl|WGS:JAAVVJ|G4P62_T012975"; gene "adcyap1"; locus_tag "G4P62_007963"; note "transcript variant X5"; orig_protein_id "gnl|WGS:JAAVVJ|G4P62_P012975"; orig_transcript_id "gnl|WGS:JAAVVJ|G4P62_T012975"; product "adenylate cyclase activating polypeptide 1 (pituitary)"; transcript_biotype "mRNA"; exon_number "4";
CM025017.1	Genbank	CDS	18007615	18007712	.	+	0	gene_id "G4P62_007963"; transcript_id "gnl|WGS:JAAVVJ|G4P62_T012975"; gbkey "CDS"; gene "adcyap1"; locus_tag "G4P62_007963"; orig_transcript_id "gnl|WGS:JAAVVJ|G4P62_T012975"; product "transcript variant X5"; protein_id "KAF7213454.1"; exon_number "2";
CM025017.1	Genbank	CDS	18008091	18008225	.	+	1	gene_id "G4P62_007963"; transcript_id "gnl|WGS:JAAVVJ|G4P62_T012975"; gbkey "CDS"; gene "adcyap1"; locus_tag "G4P62_007963"; orig_transcript_id "gnl|WGS:JAAVVJ|G4P62_T012975"; product "transcript variant X5"; protein_id "KAF7213454.1"; exon_number "3";
CM025017.1	Genbank	CDS	18009193	18009373	.	+	1	gene_id "G4P62_007963"; transcript_id "gnl|WGS:JAAVVJ|G4P62_T012975"; gbkey "CDS"; gene "adcyap1"; locus_tag "G4P62_007963"; orig_transcript_id "gnl|WGS:JAAVVJ|G4P62_T012975"; product "transcript variant X5"; protein_id "KAF7213454.1"; exon_number "4";
CM025017.1	Genbank	start_codon	18007615	18007617	.	+	0	gene_id "G4P62_007963"; transcript_id "gnl|WGS:JAAVVJ|G4P62_T012975"; gbkey "CDS"; gene "adcyap1"; locus_tag "G4P62_007963"; orig_transcript_id "gnl|WGS:JAAVVJ|G4P62_T012975"; product "transcript variant X5"; protein_id "KAF7213454.1"; exon_number "2";
CM025017.1	Genbank	stop_codon	18009374	18009376	.	+	0	gene_id "G4P62_007963"; transcript_id "gnl|WGS:JAAVVJ|G4P62_T012975"; gbkey "CDS"; gene "adcyap1"; locus_tag "G4P62_007963"; orig_transcript_id "gnl|WGS:JAAVVJ|G4P62_T012975"; product "transcript variant X5"; protein_id "KAF7213454.1"; exon_number "4";
CM025017.1	Genbank	gene	18116520	18126572	.	-	.	gene_id "G4P62_007964"; transcript_id ""; description "methyltransferase-like protein 4"; gbkey "Gene"; gene "mettl4"; gene_biotype "protein_coding"; locus_tag "G4P62_007964";
CM025017.1	Genbank	transcript	18116520	18126572	.	-	.	gene_id "G4P62_007964"; transcript_id "gnl|WGS:JAAVVJ|G4P62_T012976"; gbkey "mRNA"; gene "mettl4"; locus_tag "G4P62_007964"; orig_protein_id "gnl|WGS:JAAVVJ|G4P62_P012976"; orig_transcript_id "gnl|WGS:JAAVVJ|G4P62_T012976"; product "methyltransferase like 4"; transcript_biotype "mRNA";
CM025017.1	Genbank	exon	18126185	18126572	.	-	.	gene_id "G4P62_007964"; transcript_id "gnl|WGS:JAAVVJ|G4P62_T012976"; gene "mettl4"; locus_tag "G4P62_007964"; orig_protein_id "gnl|WGS:JAAVVJ|G4P62_P012976"; orig_transcript_id "gnl|WGS:JAAVVJ|G4P62_T012976"; product "methyltransferase like 4"; transcript_biotype "mRNA"; exon_number "1";
CM025017.1	Genbank	exon	18124138	18124203	.	-	.	gene_id "G4P62_007964"; transcript_id "gnl|WGS:JAAVVJ|G4P62_T012976"; gene "mettl4"; locus_tag "G4P62_007964"; orig_protein_id "gnl|WGS:JAAVVJ|G4P62_P012976"; orig_transcript_id "gnl|WGS:JAAVVJ|G4P62_T012976"; product "methyltransferase like 4"; transcript_biotype "mRNA"; exon_number "2";
CM025017.1	Genbank	exon	18123494	18123851	.	-	.	gene_id "G4P62_007964"; transcript_id "gnl|WGS:JAAVVJ|G4P62_T012976"; gene "mettl4"; locus_tag "G4P62_007964"; orig_protein_id "gnl|WGS:JAAVVJ|G4P62_P012976"; orig_transcript_id "gnl|WGS:JAAVVJ|G4P62_T012976"; product "methyltransferase like 4"; transcript_biotype "mRNA"; exon_number "3";
CM025017.1	Genbank	exon	18123305	18123374	.	-	.	gene_id "G4P62_007964"; transcript_id "gnl|WGS:JAAVVJ|G4P62_T012976"; gene "mettl4"; locus_tag "G4P62_007964"; orig_protein_id "gnl|WGS:JAAVVJ|G4P62_P012976"; orig_transcript_id "gnl|WGS:JAAVVJ|G4P62_T012976"; product "methyltransferase like 4"; transcript_biotype "mRNA"; exon_number "4";
CM025017.1	Genbank	exon	18122401	18122575	.	-	.	gene_id "G4P62_007964"; transcript_id "gnl|WGS:JAAVVJ|G4P62_T012976"; gene "mettl4"; locus_tag "G4P62_007964"; orig_protein_id "gnl|WGS:JAAVVJ|G4P62_P012976"; orig_transcript_id "gnl|WGS:JAAVVJ|G4P62_T012976"; product "methyltransferase like 4"; transcript_biotype "mRNA"; exon_number "5";
CM025017.1	Genbank	exon	18122215	18122318	.	-	.	gene_id "G4P62_007964"; transcript_id "gnl|WGS:JAAVVJ|G4P62_T012976"; gene "mettl4"; locus_tag "G4P62_007964"; orig_protein_id "gnl|WGS:JAAVVJ|G4P62_P012976"; orig_transcript_id "gnl|WGS:JAAVVJ|G4P62_T012976"; product "methyltransferase like 4"; transcript_biotype "mRNA"; exon_number "6";
CM025017.1	Genbank	exon	18122037	18122122	.	-	.	gene_id "G4P62_007964"; transcript_id "gnl|WGS:JAAVVJ|G4P62_T012976"; gene "mettl4"; locus_tag "G4P62_007964"; orig_protein_id "gnl|WGS:JAAVVJ|G4P62_P012976"; orig_transcript_id "gnl|WGS:JAAVVJ|G4P62_T012976"; product "methyltransferase like 4"; transcript_biotype "mRNA"; exon_number "7";
CM025017.1	Genbank	exon	18116520	18117611	.	-	.	gene_id "G4P62_007964"; transcript_id "gnl|WGS:JAAVVJ|G4P62_T012976"; gene "mettl4"; locus_tag "G4P62_007964"; orig_protein_id "gnl|WGS:JAAVVJ|G4P62_P012976"; orig_transcript_id "gnl|WGS:JAAVVJ|G4P62_T012976"; product "methyltransferase like 4"; transcript_biotype "mRNA"; exon_number "8";
CM025017.1	Genbank	CDS	18126185	18126418	.	-	0	gene_id "G4P62_007964"; transcript_id "gnl|WGS:JAAVVJ|G4P62_T012976"; gbkey "CDS"; gene "mettl4"; locus_tag "G4P62_007964"; orig_transcript_id "gnl|WGS:JAAVVJ|G4P62_T012976"; product "methyltransferase like 4"; protein_id "KAF7213455.1"; exon_number "1";
CM025017.1	Genbank	CDS	18124138	18124203	.	-	0	gene_id "G4P62_007964"; transcript_id "gnl|WGS:JAAVVJ|G4P62_T012976"; gbkey "CDS"; gene "mettl4"; locus_tag "G4P62_007964"; orig_transcript_id "gnl|WGS:JAAVVJ|G4P62_T012976"; product "methyltransferase like 4"; protein_id "KAF7213455.1"; exon_number "2";
CM025017.1	Genbank	CDS	18123494	18123851	.	-	0	gene_id "G4P62_007964"; transcript_id "gnl|WGS:JAAVVJ|G4P62_T012976"; gbkey "CDS"; gene "mettl4"; locus_tag "G4P62_007964"; orig_transcript_id "gnl|WGS:JAAVVJ|G4P62_T012976"; product "methyltransferase like 4"; protein_id "KAF7213455.1"; exon_number "3";
CM025017.1	Genbank	CDS	18123305	18123374	.	-	2	gene_id "G4P62_007964"; transcript_id "gnl|WGS:JAAVVJ|G4P62_T012976"; gbkey "CDS"; gene "mettl4"; locus_tag "G4P62_007964"; orig_transcript_id "gnl|WGS:JAAVVJ|G4P62_T012976"; product "methyltransferase like 4"; protein_id "KAF7213455.1"; exon_number "4";
CM025017.1	Genbank	CDS	18122401	18122575	.	-	1	gene_id "G4P62_007964"; transcript_id "gnl|WGS:JAAVVJ|G4P62_T012976"; gbkey "CDS"; gene "mettl4"; locus_tag "G4P62_007964"; orig_transcript_id "gnl|WGS:JAAVVJ|G4P62_T012976"; product "methyltransferase like 4"; protein_id "KAF7213455.1"; exon_number "5";
CM025017.1	Genbank	CDS	18122215	18122318	.	-	0	gene_id "G4P62_007964"; transcript_id "gnl|WGS:JAAVVJ|G4P62_T012976"; gbkey "CDS"; gene "mettl4"; locus_tag "G4P62_007964"; orig_transcript_id "gnl|WGS:JAAVVJ|G4P62_T012976"; product "methyltransferase like 4"; protein_id "KAF7213455.1"; exon_number "6";
CM025017.1	Genbank	CDS	18122037	18122122	.	-	1	gene_id "G4P62_007964"; transcript_id "gnl|WGS:JAAVVJ|G4P62_T012976"; gbkey "CDS"; gene "mettl4"; locus_tag "G4P62_007964"; orig_transcript_id "gnl|WGS:JAAVVJ|G4P62_T012976"; product "methyltransferase like 4"; protein_id "KAF7213455.1"; exon_number "7";
CM025017.1	Genbank	CDS	18117382	18117611	.	-	2	gene_id "G4P62_007964"; transcript_id "gnl|WGS:JAAVVJ|G4P62_T012976"; gbkey "CDS"; gene "mettl4"; locus_tag "G4P62_007964"; orig_transcript_id "gnl|WGS:JAAVVJ|G4P62_T012976"; product "methyltransferase like 4"; protein_id "KAF7213455.1"; exon_number "8";
CM025017.1	Genbank	start_codon	18126416	18126418	.	-	0	gene_id "G4P62_007964"; transcript_id "gnl|WGS:JAAVVJ|G4P62_T012976"; gbkey "CDS"; gene "mettl4"; locus_tag "G4P62_007964"; orig_transcript_id "gnl|WGS:JAAVVJ|G4P62_T012976"; product "methyltransferase like 4"; protein_id "KAF7213455.1"; exon_number "1";
CM025017.1	Genbank	stop_codon	18117379	18117381	.	-	0	gene_id "G4P62_007964"; transcript_id "gnl|WGS:JAAVVJ|G4P62_T012976"; gbkey "CDS"; gene "mettl4"; locus_tag "G4P62_007964"; orig_transcript_id "gnl|WGS:JAAVVJ|G4P62_T012976"; product "methyltransferase like 4"; protein_id "KAF7213455.1"; exon_number "8";
CM025017.1	Genbank	gene	18126607	18178364	.	+	.	gene_id "G4P62_007965"; transcript_id ""; description "structural maintenance of chromosomes flexible"; gbkey "Gene"; gene "smchd1"; gene_biotype "protein_coding"; locus_tag "G4P62_007965";
CM025017.1	Genbank	transcript	18126607	18178364	.	+	.	gene_id "G4P62_007965"; transcript_id "gnl|WGS:JAAVVJ|G4P62_T012977"; gbkey "mRNA"; gene "smchd1"; locus_tag "G4P62_007965"; orig_protein_id "gnl|WGS:JAAVVJ|G4P62_P012977"; orig_transcript_id "gnl|WGS:JAAVVJ|G4P62_T012977"; product "structural maintenance of chromosomes flexible hinge domain containing 1"; transcript_biotype "mRNA";
CM025017.1	Genbank	exon	18126607	18126899	.	+	.	gene_id "G4P62_007965"; transcript_id "gnl|WGS:JAAVVJ|G4P62_T012977"; gene "smchd1"; locus_tag "G4P62_007965"; orig_protein_id "gnl|WGS:JAAVVJ|G4P62_P012977"; orig_transcript_id "gnl|WGS:JAAVVJ|G4P62_T012977"; product "structural maintenance of chromosomes flexible hinge domain containing 1"; transcript_biotype "mRNA"; exon_number "1";
CM025017.1	Genbank	exon	18142443	18142518	.	+	.	gene_id "G4P62_007965"; transcript_id "gnl|WGS:JAAVVJ|G4P62_T012977"; gene "smchd1"; locus_tag "G4P62_007965"; orig_protein_id "gnl|WGS:JAAVVJ|G4P62_P012977"; orig_transcript_id "gnl|WGS:JAAVVJ|G4P62_T012977"; product "structural maintenance of chromosomes flexible hinge domain containing 1"; transcript_biotype "mRNA"; exon_number "2";
CM025017.1	Genbank	exon	18142607	18142762	.	+	.	gene_id "G4P62_007965"; transcript_id "gnl|WGS:JAAVVJ|G4P62_T012977"; gene "smchd1"; locus_tag "G4P62_007965"; orig_protein_id "gnl|WGS:JAAVVJ|G4P62_P012977"; orig_transcript_id "gnl|WGS:JAAVVJ|G4P62_T012977"; product "structural maintenance of chromosomes flexible hinge domain containing 1"; transcript_biotype "mRNA"; exon_number "3";
CM025017.1	Genbank	exon	18142847	18142929	.	+	.	gene_id "G4P62_007965"; transcript_id "gnl|WGS:JAAVVJ|G4P62_T012977"; gene "smchd1"; locus_tag "G4P62_007965"; orig_protein_id "gnl|WGS:JAAVVJ|G4P62_P012977"; orig_transcript_id "gnl|WGS:JAAVVJ|G4P62_T012977"; product "structural maintenance of chromosomes flexible hinge domain containing 1"; transcript_biotype "mRNA"; exon_number "4";
CM025017.1	Genbank	exon	18143010	18143143	.	+	.	gene_id "G4P62_007965"; transcript_id "gnl|WGS:JAAVVJ|G4P62_T012977"; gene "smchd1"; locus_tag "G4P62_007965"; orig_protein_id "gnl|WGS:JAAVVJ|G4P62_P012977"; orig_transcript_id "gnl|WGS:JAAVVJ|G4P62_T012977"; product "structural maintenance of chromosomes flexible hinge domain containing 1"; transcript_biotype "mRNA"; exon_number "5";
CM025017.1	Genbank	exon	18143237	18143351	.	+	.	gene_id "G4P62_007965"; transcript_id "gnl|WGS:JAAVVJ|G4P62_T012977"; gene "smchd1"; locus_tag "G4P62_007965"; orig_protein_id "gnl|WGS:JAAVVJ|G4P62_P012977"; orig_transcript_id "gnl|WGS:JAAVVJ|G4P62_T012977"; product "structural maintenance of chromosomes flexible hinge domain containing 1"; transcript_biotype "mRNA"; exon_number "6";
CM025017.1	Genbank	exon	18146760	18146879	.	+	.	gene_id "G4P62_007965"; transcript_id "gnl|WGS:JAAVVJ|G4P62_T012977"; gene "smchd1"; locus_tag "G4P62_007965"; orig_protein_id "gnl|WGS:JAAVVJ|G4P62_P012977"; orig_transcript_id "gnl|WGS:JAAVVJ|G4P62_T012977"; product "structural maintenance of chromosomes flexible hinge domain containing 1"; transcript_biotype "mRNA"; exon_number "7";
CM025017.1	Genbank	exon	18146967	18147130	.	+	.	gene_id "G4P62_007965"; transcript_id "gnl|WGS:JAAVVJ|G4P62_T012977"; gene "smchd1"; locus_tag "G4P62_007965"; orig_protein_id "gnl|WGS:JAAVVJ|G4P62_P012977"; orig_transcript_id "gnl|WGS:JAAVVJ|G4P62_T012977"; product "structural maintenance of chromosomes flexible hinge domain containing 1"; transcript_biotype "mRNA"; exon_number "8";
CM025017.1	Genbank	exon	18147213	18147300	.	+	.	gene_id "G4P62_007965"; transcript_id "gnl|WGS:JAAVVJ|G4P62_T012977"; gene "smchd1"; locus_tag "G4P62_007965"; orig_protein_id "gnl|WGS:JAAVVJ|G4P62_P012977"; orig_transcript_id "gnl|WGS:JAAVVJ|G4P62_T012977"; product "structural maintenance of chromosomes flexible hinge domain containing 1"; transcript_biotype "mRNA"; exon_number "9";
CM025017.1	Genbank	exon	18147392	18147605	.	+	.	gene_id "G4P62_007965"; transcript_id "gnl|WGS:JAAVVJ|G4P62_T012977"; gene "smchd1"; locus_tag "G4P62_007965"; orig_protein_id "gnl|WGS:JAAVVJ|G4P62_P012977"; orig_transcript_id "gnl|WGS:JAAVVJ|G4P62_T012977"; product "structural maintenance of chromosomes flexible hinge domain containing 1"; transcript_biotype "mRNA"; exon_number "10";
CM025017.1	Genbank	exon	18147681	18147801	.	+	.	gene_id "G4P62_007965"; transcript_id "gnl|WGS:JAAVVJ|G4P62_T012977"; gene "smchd1"; locus_tag "G4P62_007965"; orig_protein_id "gnl|WGS:JAAVVJ|G4P62_P012977"; orig_transcript_id "gnl|WGS:JAAVVJ|G4P62_T012977"; product "structural maintenance of chromosomes flexible hinge domain containing 1"; transcript_biotype "mRNA"; exon_number "11";
CM025017.1	Genbank	exon	18152900	18153083	.	+	.	gene_id "G4P62_007965"; transcript_id "gnl|WGS:JAAVVJ|G4P62_T012977"; gene "smchd1"; locus_tag "G4P62_007965"; orig_protein_id "gnl|WGS:JAAVVJ|G4P62_P012977"; orig_transcript_id "gnl|WGS:JAAVVJ|G4P62_T012977"; product "structural maintenance of chromosomes flexible hinge domain containing 1"; transcript_biotype "mRNA"; exon_number "12";
CM025017.1	Genbank	exon	18153186	18153389	.	+	.	gene_id "G4P62_007965"; transcript_id "gnl|WGS:JAAVVJ|G4P62_T012977"; gene "smchd1"; locus_tag "G4P62_007965"; orig_protein_id "gnl|WGS:JAAVVJ|G4P62_P012977"; orig_transcript_id "gnl|WGS:JAAVVJ|G4P62_T012977"; product "structural maintenance of chromosomes flexible hinge domain containing 1"; transcript_biotype "mRNA"; exon_number "13";
CM025017.1	Genbank	exon	18153468	18153581	.	+	.	gene_id "G4P62_007965"; transcript_id "gnl|WGS:JAAVVJ|G4P62_T012977"; gene "smchd1"; locus_tag "G4P62_007965"; orig_protein_id "gnl|WGS:JAAVVJ|G4P62_P012977"; orig_transcript_id "gnl|WGS:JAAVVJ|G4P62_T012977"; product "structural maintenance of chromosomes flexible hinge domain containing 1"; transcript_biotype "mRNA"; exon_number "14";
CM025017.1	Genbank	exon	18153682	18153791	.	+	.	gene_id "G4P62_007965"; transcript_id "gnl|WGS:JAAVVJ|G4P62_T012977"; gene "smchd1"; locus_tag "G4P62_007965"; orig_protein_id "gnl|WGS:JAAVVJ|G4P62_P012977"; orig_transcript_id "gnl|WGS:JAAVVJ|G4P62_T012977"; product "structural maintenance of chromosomes flexible hinge domain containing 1"; transcript_biotype "mRNA"; exon_number "15";
CM025017.1	Genbank	exon	18153884	18153966	.	+	.	gene_id "G4P62_007965"; transcript_id "gnl|WGS:JAAVVJ|G4P62_T012977"; gene "smchd1"; locus_tag "G4P62_007965"; orig_protein_id "gnl|WGS:JAAVVJ|G4P62_P012977"; orig_transcript_id "gnl|WGS:JAAVVJ|G4P62_T012977"; product "structural maintenance of chromosomes flexible hinge domain containing 1"; transcript_biotype "mRNA"; exon_number "16";
CM025017.1	Genbank	exon	18154077	18154184	.	+	.	gene_id "G4P62_007965"; transcript_id "gnl|WGS:JAAVVJ|G4P62_T012977"; gene "smchd1"; locus_tag "G4P62_007965"; orig_protein_id "gnl|WGS:JAAVVJ|G4P62_P012977"; orig_transcript_id "gnl|WGS:JAAVVJ|G4P62_T012977"; product "structural maintenance of chromosomes flexible hinge domain containing 1"; transcript_biotype "mRNA"; exon_number "17";
CM025017.1	Genbank	exon	18156021	18156098	.	+	.	gene_id "G4P62_007965"; transcript_id "gnl|WGS:JAAVVJ|G4P62_T012977"; gene "smchd1"; locus_tag "G4P62_007965"; orig_protein_id "gnl|WGS:JAAVVJ|G4P62_P012977"; orig_transcript_id "gnl|WGS:JAAVVJ|G4P62_T012977"; product "structural maintenance of chromosomes flexible hinge domain containing 1"; transcript_biotype "mRNA"; exon_number "18";
CM025017.1	Genbank	exon	18156175	18156294	.	+	.	gene_id "G4P62_007965"; transcript_id "gnl|WGS:JAAVVJ|G4P62_T012977"; gene "smchd1"; locus_tag "G4P62_007965"; orig_protein_id "gnl|WGS:JAAVVJ|G4P62_P012977"; orig_transcript_id "gnl|WGS:JAAVVJ|G4P62_T012977"; product "structural maintenance of chromosomes flexible hinge domain containing 1"; transcript_biotype "mRNA"; exon_number "19";
CM025017.1	Genbank	exon	18156384	18156528	.	+	.	gene_id "G4P62_007965"; transcript_id "gnl|WGS:JAAVVJ|G4P62_T012977"; gene "smchd1"; locus_tag "G4P62_007965"; orig_protein_id "gnl|WGS:JAAVVJ|G4P62_P012977"; orig_transcript_id "gnl|WGS:JAAVVJ|G4P62_T012977"; product "structural maintenance of chromosomes flexible hinge domain containing 1"; transcript_biotype "mRNA"; exon_number "20";
CM025017.1	Genbank	exon	18156603	18156705	.	+	.	gene_id "G4P62_007965"; transcript_id "gnl|WGS:JAAVVJ|G4P62_T012977"; gene "smchd1"; locus_tag "G4P62_007965"; orig_protein_id "gnl|WGS:JAAVVJ|G4P62_P012977"; orig_transcript_id "gnl|WGS:JAAVVJ|G4P62_T012977"; product "structural maintenance of chromosomes flexible hinge domain containing 1"; transcript_biotype "mRNA"; exon_number "21";
CM025017.1	Genbank	exon	18158446	18158518	.	+	.	gene_id "G4P62_007965"; transcript_id "gnl|WGS:JAAVVJ|G4P62_T012977"; gene "smchd1"; locus_tag "G4P62_007965"; orig_protein_id "gnl|WGS:JAAVVJ|G4P62_P012977"; orig_transcript_id "gnl|WGS:JAAVVJ|G4P62_T012977"; product "structural maintenance of chromosomes flexible hinge domain containing 1"; transcript_biotype "mRNA"; exon_number "22";
CM025017.1	Genbank	exon	18158598	18158737	.	+	.	gene_id "G4P62_007965"; transcript_id "gnl|WGS:JAAVVJ|G4P62_T012977"; gene "smchd1"; locus_tag "G4P62_007965"; orig_protein_id "gnl|WGS:JAAVVJ|G4P62_P012977"; orig_transcript_id "gnl|WGS:JAAVVJ|G4P62_T012977"; product "structural maintenance of chromosomes flexible hinge domain containing 1"; transcript_biotype "mRNA"; exon_number "23";
CM025017.1	Genbank	exon	18160173	18160301	.	+	.	gene_id "G4P62_007965"; transcript_id "gnl|WGS:JAAVVJ|G4P62_T012977"; gene "smchd1"; locus_tag "G4P62_007965"; orig_protein_id "gnl|WGS:JAAVVJ|G4P62_P012977"; orig_transcript_id "gnl|WGS:JAAVVJ|G4P62_T012977"; product "structural maintenance of chromosomes flexible hinge domain containing 1"; transcript_biotype "mRNA"; exon_number "24";
CM025017.1	Genbank	exon	18160372	18160596	.	+	.	gene_id "G4P62_007965"; transcript_id "gnl|WGS:JAAVVJ|G4P62_T012977"; gene "smchd1"; locus_tag "G4P62_007965"; orig_protein_id "gnl|WGS:JAAVVJ|G4P62_P012977"; orig_transcript_id "gnl|WGS:JAAVVJ|G4P62_T012977"; product "structural maintenance of chromosomes flexible hinge domain containing 1"; transcript_biotype "mRNA"; exon_number "25";
CM025017.1	Genbank	exon	18160680	18160813	.	+	.	gene_id "G4P62_007965"; transcript_id "gnl|WGS:JAAVVJ|G4P62_T012977"; gene "smchd1"; locus_tag "G4P62_007965"; orig_protein_id "gnl|WGS:JAAVVJ|G4P62_P012977"; orig_transcript_id "gnl|WGS:JAAVVJ|G4P62_T012977"; product "structural maintenance of chromosomes flexible hinge domain containing 1"; transcript_biotype "mRNA"; exon_number "26";
CM025017.1	Genbank	exon	18165519	18165604	.	+	.	gene_id "G4P62_007965"; transcript_id "gnl|WGS:JAAVVJ|G4P62_T012977"; gene "smchd1"; locus_tag "G4P62_007965"; orig_protein_id "gnl|WGS:JAAVVJ|G4P62_P012977"; orig_transcript_id "gnl|WGS:JAAVVJ|G4P62_T012977"; product "structural maintenance of chromosomes flexible hinge domain containing 1"; transcript_biotype "mRNA"; exon_number "27";
CM025017.1	Genbank	exon	18165683	18165801	.	+	.	gene_id "G4P62_007965"; transcript_id "gnl|WGS:JAAVVJ|G4P62_T012977"; gene "smchd1"; locus_tag "G4P62_007965"; orig_protein_id "gnl|WGS:JAAVVJ|G4P62_P012977"; orig_transcript_id "gnl|WGS:JAAVVJ|G4P62_T012977"; product "structural maintenance of chromosomes flexible hinge domain containing 1"; transcript_biotype "mRNA"; exon_number "28";
CM025017.1	Genbank	exon	18167495	18167656	.	+	.	gene_id "G4P62_007965"; transcript_id "gnl|WGS:JAAVVJ|G4P62_T012977"; gene "smchd1"; locus_tag "G4P62_007965"; orig_protein_id "gnl|WGS:JAAVVJ|G4P62_P012977"; orig_transcript_id "gnl|WGS:JAAVVJ|G4P62_T012977"; product "structural maintenance of chromosomes flexible hinge domain containing 1"; transcript_biotype "mRNA"; exon_number "29";
CM025017.1	Genbank	exon	18167740	18167868	.	+	.	gene_id "G4P62_007965"; transcript_id "gnl|WGS:JAAVVJ|G4P62_T012977"; gene "smchd1"; locus_tag "G4P62_007965"; orig_protein_id "gnl|WGS:JAAVVJ|G4P62_P012977"; orig_transcript_id "gnl|WGS:JAAVVJ|G4P62_T012977"; product "structural maintenance of chromosomes flexible hinge domain containing 1"; transcript_biotype "mRNA"; exon_number "30";
CM025017.1	Genbank	exon	18167949	18168028	.	+	.	gene_id "G4P62_007965"; transcript_id "gnl|WGS:JAAVVJ|G4P62_T012977"; gene "smchd1"; locus_tag "G4P62_007965"; orig_protein_id "gnl|WGS:JAAVVJ|G4P62_P012977"; orig_transcript_id "gnl|WGS:JAAVVJ|G4P62_T012977"; product "structural maintenance of chromosomes flexible hinge domain containing 1"; transcript_biotype "mRNA"; exon_number "31";
CM025017.1	Genbank	exon	18171124	18171281	.	+	.	gene_id "G4P62_007965"; transcript_id "gnl|WGS:JAAVVJ|G4P62_T012977"; gene "smchd1"; locus_tag "G4P62_007965"; orig_protein_id "gnl|WGS:JAAVVJ|G4P62_P012977"; orig_transcript_id "gnl|WGS:JAAVVJ|G4P62_T012977"; product "structural maintenance of chromosomes flexible hinge domain containing 1"; transcript_biotype "mRNA"; exon_number "32";
CM025017.1	Genbank	exon	18171354	18171463	.	+	.	gene_id "G4P62_007965"; transcript_id "gnl|WGS:JAAVVJ|G4P62_T012977"; gene "smchd1"; locus_tag "G4P62_007965"; orig_protein_id "gnl|WGS:JAAVVJ|G4P62_P012977"; orig_transcript_id "gnl|WGS:JAAVVJ|G4P62_T012977"; product "structural maintenance of chromosomes flexible hinge domain containing 1"; transcript_biotype "mRNA"; exon_number "33";
CM025017.1	Genbank	exon	18171543	18171604	.	+	.	gene_id "G4P62_007965"; transcript_id "gnl|WGS:JAAVVJ|G4P62_T012977"; gene "smchd1"; locus_tag "G4P62_007965"; orig_protein_id "gnl|WGS:JAAVVJ|G4P62_P012977"; orig_transcript_id "gnl|WGS:JAAVVJ|G4P62_T012977"; product "structural maintenance of chromosomes flexible hinge domain containing 1"; transcript_biotype "mRNA"; exon_number "34";
CM025017.1	Genbank	exon	18172069	18172156	.	+	.	gene_id "G4P62_007965"; transcript_id "gnl|WGS:JAAVVJ|G4P62_T012977"; gene "smchd1"; locus_tag "G4P62_007965"; orig_protein_id "gnl|WGS:JAAVVJ|G4P62_P012977"; orig_transcript_id "gnl|WGS:JAAVVJ|G4P62_T012977"; product "structural maintenance of chromosomes flexible hinge domain containing 1"; transcript_biotype "mRNA"; exon_number "35";
CM025017.1	Genbank	exon	18173894	18174025	.	+	.	gene_id "G4P62_007965"; transcript_id "gnl|WGS:JAAVVJ|G4P62_T012977"; gene "smchd1"; locus_tag "G4P62_007965"; orig_protein_id "gnl|WGS:JAAVVJ|G4P62_P012977"; orig_transcript_id "gnl|WGS:JAAVVJ|G4P62_T012977"; product "structural maintenance of chromosomes flexible hinge domain containing 1"; transcript_biotype "mRNA"; exon_number "36";
CM025017.1	Genbank	exon	18174107	18174262	.	+	.	gene_id "G4P62_007965"; transcript_id "gnl|WGS:JAAVVJ|G4P62_T012977"; gene "smchd1"; locus_tag "G4P62_007965"; orig_protein_id "gnl|WGS:JAAVVJ|G4P62_P012977"; orig_transcript_id "gnl|WGS:JAAVVJ|G4P62_T012977"; product "structural maintenance of chromosomes flexible hinge domain containing 1"; transcript_biotype "mRNA"; exon_number "37";
CM025017.1	Genbank	exon	18174335	18174461	.	+	.	gene_id "G4P62_007965"; transcript_id "gnl|WGS:JAAVVJ|G4P62_T012977"; gene "smchd1"; locus_tag "G4P62_007965"; orig_protein_id "gnl|WGS:JAAVVJ|G4P62_P012977"; orig_transcript_id "gnl|WGS:JAAVVJ|G4P62_T012977"; product "structural maintenance of chromosomes flexible hinge domain containing 1"; transcript_biotype "mRNA"; exon_number "38";
CM025017.1	Genbank	exon	18174557	18174676	.	+	.	gene_id "G4P62_007965"; transcript_id "gnl|WGS:JAAVVJ|G4P62_T012977"; gene "smchd1"; locus_tag "G4P62_007965"; orig_protein_id "gnl|WGS:JAAVVJ|G4P62_P012977"; orig_transcript_id "gnl|WGS:JAAVVJ|G4P62_T012977"; product "structural maintenance of chromosomes flexible hinge domain containing 1"; transcript_biotype "mRNA"; exon_number "39";
CM025017.1	Genbank	exon	18174753	18174838	.	+	.	gene_id "G4P62_007965"; transcript_id "gnl|WGS:JAAVVJ|G4P62_T012977"; gene "smchd1"; locus_tag "G4P62_007965"; orig_protein_id "gnl|WGS:JAAVVJ|G4P62_P012977"; orig_transcript_id "gnl|WGS:JAAVVJ|G4P62_T012977"; product "structural maintenance of chromosomes flexible hinge domain containing 1"; transcript_biotype "mRNA"; exon_number "40";
CM025017.1	Genbank	exon	18174917	18175036	.	+	.	gene_id "G4P62_007965"; transcript_id "gnl|WGS:JAAVVJ|G4P62_T012977"; gene "smchd1"; locus_tag "G4P62_007965"; orig_protein_id "gnl|WGS:JAAVVJ|G4P62_P012977"; orig_transcript_id "gnl|WGS:JAAVVJ|G4P62_T012977"; product "structural maintenance of chromosomes flexible hinge domain containing 1"; transcript_biotype "mRNA"; exon_number "41";
CM025017.1	Genbank	exon	18175125	18175306	.	+	.	gene_id "G4P62_007965"; transcript_id "gnl|WGS:JAAVVJ|G4P62_T012977"; gene "smchd1"; locus_tag "G4P62_007965"; orig_protein_id "gnl|WGS:JAAVVJ|G4P62_P012977"; orig_transcript_id "gnl|WGS:JAAVVJ|G4P62_T012977"; product "structural maintenance of chromosomes flexible hinge domain containing 1"; transcript_biotype "mRNA"; exon_number "42";
CM025017.1	Genbank	exon	18176594	18176703	.	+	.	gene_id "G4P62_007965"; transcript_id "gnl|WGS:JAAVVJ|G4P62_T012977"; gene "smchd1"; locus_tag "G4P62_007965"; orig_protein_id "gnl|WGS:JAAVVJ|G4P62_P012977"; orig_transcript_id "gnl|WGS:JAAVVJ|G4P62_T012977"; product "structural maintenance of chromosomes flexible hinge domain containing 1"; transcript_biotype "mRNA"; exon_number "43";
CM025017.1	Genbank	exon	18177543	18177613	.	+	.	gene_id "G4P62_007965"; transcript_id "gnl|WGS:JAAVVJ|G4P62_T012977"; gene "smchd1"; locus_tag "G4P62_007965"; orig_protein_id "gnl|WGS:JAAVVJ|G4P62_P012977"; orig_transcript_id "gnl|WGS:JAAVVJ|G4P62_T012977"; product "structural maintenance of chromosomes flexible hinge domain containing 1"; transcript_biotype "mRNA"; exon_number "44";
CM025017.1	Genbank	exon	18177696	18177864	.	+	.	gene_id "G4P62_007965"; transcript_id "gnl|WGS:JAAVVJ|G4P62_T012977"; gene "smchd1"; locus_tag "G4P62_007965"; orig_protein_id "gnl|WGS:JAAVVJ|G4P62_P012977"; orig_transcript_id "gnl|WGS:JAAVVJ|G4P62_T012977"; product "structural maintenance of chromosomes flexible hinge domain containing 1"; transcript_biotype "mRNA"; exon_number "45";
CM025017.1	Genbank	exon	18177963	18178121	.	+	.	gene_id "G4P62_007965"; transcript_id "gnl|WGS:JAAVVJ|G4P62_T012977"; gene "smchd1"; locus_tag "G4P62_007965"; orig_protein_id "gnl|WGS:JAAVVJ|G4P62_P012977"; orig_transcript_id "gnl|WGS:JAAVVJ|G4P62_T012977"; product "structural maintenance of chromosomes flexible hinge domain containing 1"; transcript_biotype "mRNA"; exon_number "46";
CM025017.1	Genbank	exon	18178196	18178364	.	+	.	gene_id "G4P62_007965"; transcript_id "gnl|WGS:JAAVVJ|G4P62_T012977"; gene "smchd1"; locus_tag "G4P62_007965"; orig_protein_id "gnl|WGS:JAAVVJ|G4P62_P012977"; orig_transcript_id "gnl|WGS:JAAVVJ|G4P62_T012977"; product "structural maintenance of chromosomes flexible hinge domain containing 1"; transcript_biotype "mRNA"; exon_number "47";
CM025017.1	Genbank	CDS	18126798	18126899	.	+	0	gene_id "G4P62_007965"; transcript_id "gnl|WGS:JAAVVJ|G4P62_T012977"; gbkey "CDS"; gene "smchd1"; locus_tag "G4P62_007965"; orig_transcript_id "gnl|WGS:JAAVVJ|G4P62_T012977"; product "structural maintenance of chromosomes flexible hinge domain containing 1"; protein_id "KAF7213456.1"; exon_number "1";
CM025017.1	Genbank	CDS	18142443	18142518	.	+	0	gene_id "G4P62_007965"; transcript_id "gnl|WGS:JAAVVJ|G4P62_T012977"; gbkey "CDS"; gene "smchd1"; locus_tag "G4P62_007965"; orig_transcript_id "gnl|WGS:JAAVVJ|G4P62_T012977"; product "structural maintenance of chromosomes flexible hinge domain containing 1"; protein_id "KAF7213456.1"; exon_number "2";
CM025017.1	Genbank	CDS	18142607	18142762	.	+	2	gene_id "G4P62_007965"; transcript_id "gnl|WGS:JAAVVJ|G4P62_T012977"; gbkey "CDS"; gene "smchd1"; locus_tag "G4P62_007965"; orig_transcript_id "gnl|WGS:JAAVVJ|G4P62_T012977"; product "structural maintenance of chromosomes flexible hinge domain containing 1"; protein_id "KAF7213456.1"; exon_number "3";
CM025017.1	Genbank	CDS	18142847	18142929	.	+	2	gene_id "G4P62_007965"; transcript_id "gnl|WGS:JAAVVJ|G4P62_T012977"; gbkey "CDS"; gene "smchd1"; locus_tag "G4P62_007965"; orig_transcript_id "gnl|WGS:JAAVVJ|G4P62_T012977"; product "structural maintenance of chromosomes flexible hinge domain containing 1"; protein_id "KAF7213456.1"; exon_number "4";
CM025017.1	Genbank	CDS	18143010	18143143	.	+	0	gene_id "G4P62_007965"; transcript_id "gnl|WGS:JAAVVJ|G4P62_T012977"; gbkey "CDS"; gene "smchd1"; locus_tag "G4P62_007965"; orig_transcript_id "gnl|WGS:JAAVVJ|G4P62_T012977"; product "structural maintenance of chromosomes flexible hinge domain containing 1"; protein_id "KAF7213456.1"; exon_number "5";
CM025017.1	Genbank	CDS	18143237	18143351	.	+	1	gene_id "G4P62_007965"; transcript_id "gnl|WGS:JAAVVJ|G4P62_T012977"; gbkey "CDS"; gene "smchd1"; locus_tag "G4P62_007965"; orig_transcript_id "gnl|WGS:JAAVVJ|G4P62_T012977"; product "structural maintenance of chromosomes flexible hinge domain containing 1"; protein_id "KAF7213456.1"; exon_number "6";
CM025017.1	Genbank	CDS	18146760	18146879	.	+	0	gene_id "G4P62_007965"; transcript_id "gnl|WGS:JAAVVJ|G4P62_T012977"; gbkey "CDS"; gene "smchd1"; locus_tag "G4P62_007965"; orig_transcript_id "gnl|WGS:JAAVVJ|G4P62_T012977"; product "structural maintenance of chromosomes flexible hinge domain containing 1"; protein_id "KAF7213456.1"; exon_number "7";
CM025017.1	Genbank	CDS	18146967	18147130	.	+	0	gene_id "G4P62_007965"; transcript_id "gnl|WGS:JAAVVJ|G4P62_T012977"; gbkey "CDS"; gene "smchd1"; locus_tag "G4P62_007965"; orig_transcript_id "gnl|WGS:JAAVVJ|G4P62_T012977"; product "structural maintenance of chromosomes flexible hinge domain containing 1"; protein_id "KAF7213456.1"; exon_number "8";
CM025017.1	Genbank	CDS	18147213	18147300	.	+	1	gene_id "G4P62_007965"; transcript_id "gnl|WGS:JAAVVJ|G4P62_T012977"; gbkey "CDS"; gene "smchd1"; locus_tag "G4P62_007965"; orig_transcript_id "gnl|WGS:JAAVVJ|G4P62_T012977"; product "structural maintenance of chromosomes flexible hinge domain containing 1"; protein_id "KAF7213456.1"; exon_number "9";
CM025017.1	Genbank	CDS	18147392	18147605	.	+	0	gene_id "G4P62_007965"; transcript_id "gnl|WGS:JAAVVJ|G4P62_T012977"; gbkey "CDS"; gene "smchd1"; locus_tag "G4P62_007965"; orig_transcript_id "gnl|WGS:JAAVVJ|G4P62_T012977"; product "structural maintenance of chromosomes flexible hinge domain containing 1"; protein_id "KAF7213456.1"; exon_number "10";
CM025017.1	Genbank	CDS	18147681	18147801	.	+	2	gene_id "G4P62_007965"; transcript_id "gnl|WGS:JAAVVJ|G4P62_T012977"; gbkey "CDS"; gene "smchd1"; locus_tag "G4P62_007965"; orig_transcript_id "gnl|WGS:JAAVVJ|G4P62_T012977"; product "structural maintenance of chromosomes flexible hinge domain containing 1"; protein_id "KAF7213456.1"; exon_number "11";
CM025017.1	Genbank	CDS	18152900	18153083	.	+	1	gene_id "G4P62_007965"; transcript_id "gnl|WGS:JAAVVJ|G4P62_T012977"; gbkey "CDS"; gene "smchd1"; locus_tag "G4P62_007965"; orig_transcript_id "gnl|WGS:JAAVVJ|G4P62_T012977"; product "structural maintenance of chromosomes flexible hinge domain containing 1"; protein_id "KAF7213456.1"; exon_number "12";
CM025017.1	Genbank	CDS	18153186	18153389	.	+	0	gene_id "G4P62_007965"; transcript_id "gnl|WGS:JAAVVJ|G4P62_T012977"; gbkey "CDS"; gene "smchd1"; locus_tag "G4P62_007965"; orig_transcript_id "gnl|WGS:JAAVVJ|G4P62_T012977"; product "structural maintenance of chromosomes flexible hinge domain containing 1"; protein_id "KAF7213456.1"; exon_number "13";
CM025017.1	Genbank	CDS	18153468	18153581	.	+	0	gene_id "G4P62_007965"; transcript_id "gnl|WGS:JAAVVJ|G4P62_T012977"; gbkey "CDS"; gene "smchd1"; locus_tag "G4P62_007965"; orig_transcript_id "gnl|WGS:JAAVVJ|G4P62_T012977"; product "structural maintenance of chromosomes flexible hinge domain containing 1"; protein_id "KAF7213456.1"; exon_number "14";
CM025017.1	Genbank	CDS	18153682	18153791	.	+	0	gene_id "G4P62_007965"; transcript_id "gnl|WGS:JAAVVJ|G4P62_T012977"; gbkey "CDS"; gene "smchd1"; locus_tag "G4P62_007965"; orig_transcript_id "gnl|WGS:JAAVVJ|G4P62_T012977"; product "structural maintenance of chromosomes flexible hinge domain containing 1"; protein_id "KAF7213456.1"; exon_number "15";
CM025017.1	Genbank	CDS	18153884	18153966	.	+	1	gene_id "G4P62_007965"; transcript_id "gnl|WGS:JAAVVJ|G4P62_T012977"; gbkey "CDS"; gene "smchd1"; locus_tag "G4P62_007965"; orig_transcript_id "gnl|WGS:JAAVVJ|G4P62_T012977"; product "structural maintenance of chromosomes flexible hinge domain containing 1"; protein_id "KAF7213456.1"; exon_number "16";
CM025017.1	Genbank	CDS	18154077	18154184	.	+	2	gene_id "G4P62_007965"; transcript_id "gnl|WGS:JAAVVJ|G4P62_T012977"; gbkey "CDS"; gene "smchd1"; locus_tag "G4P62_007965"; orig_transcript_id "gnl|WGS:JAAVVJ|G4P62_T012977"; product "structural maintenance of chromosomes flexible hinge domain containing 1"; protein_id "KAF7213456.1"; exon_number "17";
CM025017.1	Genbank	CDS	18156021	18156098	.	+	2	gene_id "G4P62_007965"; transcript_id "gnl|WGS:JAAVVJ|G4P62_T012977"; gbkey "CDS"; gene "smchd1"; locus_tag "G4P62_007965"; orig_transcript_id "gnl|WGS:JAAVVJ|G4P62_T012977"; product "structural maintenance of chromosomes flexible hinge domain containing 1"; protein_id "KAF7213456.1"; exon_number "18";
CM025017.1	Genbank	CDS	18156175	18156294	.	+	2	gene_id "G4P62_007965"; transcript_id "gnl|WGS:JAAVVJ|G4P62_T012977"; gbkey "CDS"; gene "smchd1"; locus_tag "G4P62_007965"; orig_transcript_id "gnl|WGS:JAAVVJ|G4P62_T012977"; product "structural maintenance of chromosomes flexible hinge domain containing 1"; protein_id "KAF7213456.1"; exon_number "19";
CM025017.1	Genbank	CDS	18156384	18156528	.	+	2	gene_id "G4P62_007965"; transcript_id "gnl|WGS:JAAVVJ|G4P62_T012977"; gbkey "CDS"; gene "smchd1"; locus_tag "G4P62_007965"; orig_transcript_id "gnl|WGS:JAAVVJ|G4P62_T012977"; product "structural maintenance of chromosomes flexible hinge domain containing 1"; protein_id "KAF7213456.1"; exon_number "20";
CM025017.1	Genbank	CDS	18156603	18156705	.	+	1	gene_id "G4P62_007965"; transcript_id "gnl|WGS:JAAVVJ|G4P62_T012977"; gbkey "CDS"; gene "smchd1"; locus_tag "G4P62_007965"; orig_transcript_id "gnl|WGS:JAAVVJ|G4P62_T012977"; product "structural maintenance of chromosomes flexible hinge domain containing 1"; protein_id "KAF7213456.1"; exon_number "21";
CM025017.1	Genbank	CDS	18158446	18158518	.	+	0	gene_id "G4P62_007965"; transcript_id "gnl|WGS:JAAVVJ|G4P62_T012977"; gbkey "CDS"; gene "smchd1"; locus_tag "G4P62_007965"; orig_transcript_id "gnl|WGS:JAAVVJ|G4P62_T012977"; product "structural maintenance of chromosomes flexible hinge domain containing 1"; protein_id "KAF7213456.1"; exon_number "22";
CM025017.1	Genbank	CDS	18158598	18158737	.	+	2	gene_id "G4P62_007965"; transcript_id "gnl|WGS:JAAVVJ|G4P62_T012977"; gbkey "CDS"; gene "smchd1"; locus_tag "G4P62_007965"; orig_transcript_id "gnl|WGS:JAAVVJ|G4P62_T012977"; product "structural maintenance of chromosomes flexible hinge domain containing 1"; protein_id "KAF7213456.1"; exon_number "23";
CM025017.1	Genbank	CDS	18160173	18160301	.	+	0	gene_id "G4P62_007965"; transcript_id "gnl|WGS:JAAVVJ|G4P62_T012977"; gbkey "CDS"; gene "smchd1"; locus_tag "G4P62_007965"; orig_transcript_id "gnl|WGS:JAAVVJ|G4P62_T012977"; product "structural maintenance of chromosomes flexible hinge domain containing 1"; protein_id "KAF7213456.1"; exon_number "24";
CM025017.1	Genbank	CDS	18160372	18160596	.	+	0	gene_id "G4P62_007965"; transcript_id "gnl|WGS:JAAVVJ|G4P62_T012977"; gbkey "CDS"; gene "smchd1"; locus_tag "G4P62_007965"; orig_transcript_id "gnl|WGS:JAAVVJ|G4P62_T012977"; product "structural maintenance of chromosomes flexible hinge domain containing 1"; protein_id "KAF7213456.1"; exon_number "25";
CM025017.1	Genbank	CDS	18160680	18160813	.	+	0	gene_id "G4P62_007965"; transcript_id "gnl|WGS:JAAVVJ|G4P62_T012977"; gbkey "CDS"; gene "smchd1"; locus_tag "G4P62_007965"; orig_transcript_id "gnl|WGS:JAAVVJ|G4P62_T012977"; product "structural maintenance of chromosomes flexible hinge domain containing 1"; protein_id "KAF7213456.1"; exon_number "26";
CM025017.1	Genbank	CDS	18165519	18165604	.	+	1	gene_id "G4P62_007965"; transcript_id "gnl|WGS:JAAVVJ|G4P62_T012977"; gbkey "CDS"; gene "smchd1"; locus_tag "G4P62_007965"; orig_transcript_id "gnl|WGS:JAAVVJ|G4P62_T012977"; product "structural maintenance of chromosomes flexible hinge domain containing 1"; protein_id "KAF7213456.1"; exon_number "27";
CM025017.1	Genbank	CDS	18165683	18165801	.	+	2	gene_id "G4P62_007965"; transcript_id "gnl|WGS:JAAVVJ|G4P62_T012977"; gbkey "CDS"; gene "smchd1"; locus_tag "G4P62_007965"; orig_transcript_id "gnl|WGS:JAAVVJ|G4P62_T012977"; product "structural maintenance of chromosomes flexible hinge domain containing 1"; protein_id "KAF7213456.1"; exon_number "28";
CM025017.1	Genbank	CDS	18167495	18167656	.	+	0	gene_id "G4P62_007965"; transcript_id "gnl|WGS:JAAVVJ|G4P62_T012977"; gbkey "CDS"; gene "smchd1"; locus_tag "G4P62_007965"; orig_transcript_id "gnl|WGS:JAAVVJ|G4P62_T012977"; product "structural maintenance of chromosomes flexible hinge domain containing 1"; protein_id "KAF7213456.1"; exon_number "29";
CM025017.1	Genbank	CDS	18167740	18167868	.	+	0	gene_id "G4P62_007965"; transcript_id "gnl|WGS:JAAVVJ|G4P62_T012977"; gbkey "CDS"; gene "smchd1"; locus_tag "G4P62_007965"; orig_transcript_id "gnl|WGS:JAAVVJ|G4P62_T012977"; product "structural maintenance of chromosomes flexible hinge domain containing 1"; protein_id "KAF7213456.1"; exon_number "30";
CM025017.1	Genbank	CDS	18167949	18168028	.	+	0	gene_id "G4P62_007965"; transcript_id "gnl|WGS:JAAVVJ|G4P62_T012977"; gbkey "CDS"; gene "smchd1"; locus_tag "G4P62_007965"; orig_transcript_id "gnl|WGS:JAAVVJ|G4P62_T012977"; product "structural maintenance of chromosomes flexible hinge domain containing 1"; protein_id "KAF7213456.1"; exon_number "31";
CM025017.1	Genbank	CDS	18171124	18171281	.	+	1	gene_id "G4P62_007965"; transcript_id "gnl|WGS:JAAVVJ|G4P62_T012977"; gbkey "CDS"; gene "smchd1"; locus_tag "G4P62_007965"; orig_transcript_id "gnl|WGS:JAAVVJ|G4P62_T012977"; product "structural maintenance of chromosomes flexible hinge domain containing 1"; protein_id "KAF7213456.1"; exon_number "32";
CM025017.1	Genbank	CDS	18171354	18171463	.	+	2	gene_id "G4P62_007965"; transcript_id "gnl|WGS:JAAVVJ|G4P62_T012977"; gbkey "CDS"; gene "smchd1"; locus_tag "G4P62_007965"; orig_transcript_id "gnl|WGS:JAAVVJ|G4P62_T012977"; product "structural maintenance of chromosomes flexible hinge domain containing 1"; protein_id "KAF7213456.1"; exon_number "33";
CM025017.1	Genbank	CDS	18171543	18171604	.	+	0	gene_id "G4P62_007965"; transcript_id "gnl|WGS:JAAVVJ|G4P62_T012977"; gbkey "CDS"; gene "smchd1"; locus_tag "G4P62_007965"; orig_transcript_id "gnl|WGS:JAAVVJ|G4P62_T012977"; product "structural maintenance of chromosomes flexible hinge domain containing 1"; protein_id "KAF7213456.1"; exon_number "34";
CM025017.1	Genbank	CDS	18172069	18172156	.	+	1	gene_id "G4P62_007965"; transcript_id "gnl|WGS:JAAVVJ|G4P62_T012977"; gbkey "CDS"; gene "smchd1"; locus_tag "G4P62_007965"; orig_transcript_id "gnl|WGS:JAAVVJ|G4P62_T012977"; product "structural maintenance of chromosomes flexible hinge domain containing 1"; protein_id "KAF7213456.1"; exon_number "35";
CM025017.1	Genbank	CDS	18173894	18174025	.	+	0	gene_id "G4P62_007965"; transcript_id "gnl|WGS:JAAVVJ|G4P62_T012977"; gbkey "CDS"; gene "smchd1"; locus_tag "G4P62_007965"; orig_transcript_id "gnl|WGS:JAAVVJ|G4P62_T012977"; product "structural maintenance of chromosomes flexible hinge domain containing 1"; protein_id "KAF7213456.1"; exon_number "36";
CM025017.1	Genbank	CDS	18174107	18174262	.	+	0	gene_id "G4P62_007965"; transcript_id "gnl|WGS:JAAVVJ|G4P62_T012977"; gbkey "CDS"; gene "smchd1"; locus_tag "G4P62_007965"; orig_transcript_id "gnl|WGS:JAAVVJ|G4P62_T012977"; product "structural maintenance of chromosomes flexible hinge domain containing 1"; protein_id "KAF7213456.1"; exon_number "37";
CM025017.1	Genbank	CDS	18174335	18174461	.	+	0	gene_id "G4P62_007965"; transcript_id "gnl|WGS:JAAVVJ|G4P62_T012977"; gbkey "CDS"; gene "smchd1"; locus_tag "G4P62_007965"; orig_transcript_id "gnl|WGS:JAAVVJ|G4P62_T012977"; product "structural maintenance of chromosomes flexible hinge domain containing 1"; protein_id "KAF7213456.1"; exon_number "38";
CM025017.1	Genbank	CDS	18174557	18174676	.	+	2	gene_id "G4P62_007965"; transcript_id "gnl|WGS:JAAVVJ|G4P62_T012977"; gbkey "CDS"; gene "smchd1"; locus_tag "G4P62_007965"; orig_transcript_id "gnl|WGS:JAAVVJ|G4P62_T012977"; product "structural maintenance of chromosomes flexible hinge domain containing 1"; protein_id "KAF7213456.1"; exon_number "39";
CM025017.1	Genbank	CDS	18174753	18174838	.	+	2	gene_id "G4P62_007965"; transcript_id "gnl|WGS:JAAVVJ|G4P62_T012977"; gbkey "CDS"; gene "smchd1"; locus_tag "G4P62_007965"; orig_transcript_id "gnl|WGS:JAAVVJ|G4P62_T012977"; product "structural maintenance of chromosomes flexible hinge domain containing 1"; protein_id "KAF7213456.1"; exon_number "40";
CM025017.1	Genbank	CDS	18174917	18175036	.	+	0	gene_id "G4P62_007965"; transcript_id "gnl|WGS:JAAVVJ|G4P62_T012977"; gbkey "CDS"; gene "smchd1"; locus_tag "G4P62_007965"; orig_transcript_id "gnl|WGS:JAAVVJ|G4P62_T012977"; product "structural maintenance of chromosomes flexible hinge domain containing 1"; protein_id "KAF7213456.1"; exon_number "41";
CM025017.1	Genbank	CDS	18175125	18175306	.	+	0	gene_id "G4P62_007965"; transcript_id "gnl|WGS:JAAVVJ|G4P62_T012977"; gbkey "CDS"; gene "smchd1"; locus_tag "G4P62_007965"; orig_transcript_id "gnl|WGS:JAAVVJ|G4P62_T012977"; product "structural maintenance of chromosomes flexible hinge domain containing 1"; protein_id "KAF7213456.1"; exon_number "42";
CM025017.1	Genbank	CDS	18176594	18176703	.	+	1	gene_id "G4P62_007965"; transcript_id "gnl|WGS:JAAVVJ|G4P62_T012977"; gbkey "CDS"; gene "smchd1"; locus_tag "G4P62_007965"; orig_transcript_id "gnl|WGS:JAAVVJ|G4P62_T012977"; product "structural maintenance of chromosomes flexible hinge domain containing 1"; protein_id "KAF7213456.1"; exon_number "43";
CM025017.1	Genbank	CDS	18177543	18177613	.	+	2	gene_id "G4P62_007965"; transcript_id "gnl|WGS:JAAVVJ|G4P62_T012977"; gbkey "CDS"; gene "smchd1"; locus_tag "G4P62_007965"; orig_transcript_id "gnl|WGS:JAAVVJ|G4P62_T012977"; product "structural maintenance of chromosomes flexible hinge domain containing 1"; protein_id "KAF7213456.1"; exon_number "44";
CM025017.1	Genbank	CDS	18177696	18177864	.	+	0	gene_id "G4P62_007965"; transcript_id "gnl|WGS:JAAVVJ|G4P62_T012977"; gbkey "CDS"; gene "smchd1"; locus_tag "G4P62_007965"; orig_transcript_id "gnl|WGS:JAAVVJ|G4P62_T012977"; product "structural maintenance of chromosomes flexible hinge domain containing 1"; protein_id "KAF7213456.1"; exon_number "45";
CM025017.1	Genbank	CDS	18177963	18178121	.	+	2	gene_id "G4P62_007965"; transcript_id "gnl|WGS:JAAVVJ|G4P62_T012977"; gbkey "CDS"; gene "smchd1"; locus_tag "G4P62_007965"; orig_transcript_id "gnl|WGS:JAAVVJ|G4P62_T012977"; product "structural maintenance of chromosomes flexible hinge domain containing 1"; protein_id "KAF7213456.1"; exon_number "46";
CM025017.1	Genbank	CDS	18178196	18178299	.	+	2	gene_id "G4P62_007965"; transcript_id "gnl|WGS:JAAVVJ|G4P62_T012977"; gbkey "CDS"; gene "smchd1"; locus_tag "G4P62_007965"; orig_transcript_id "gnl|WGS:JAAVVJ|G4P62_T012977"; product "structural maintenance of chromosomes flexible hinge domain containing 1"; protein_id "KAF7213456.1"; exon_number "47";
CM025017.1	Genbank	start_codon	18126798	18126800	.	+	0	gene_id "G4P62_007965"; transcript_id "gnl|WGS:JAAVVJ|G4P62_T012977"; gbkey "CDS"; gene "smchd1"; locus_tag "G4P62_007965"; orig_transcript_id "gnl|WGS:JAAVVJ|G4P62_T012977"; product "structural maintenance of chromosomes flexible hinge domain containing 1"; protein_id "KAF7213456.1"; exon_number "1";
CM025017.1	Genbank	stop_codon	18178300	18178302	.	+	0	gene_id "G4P62_007965"; transcript_id "gnl|WGS:JAAVVJ|G4P62_T012977"; gbkey "CDS"; gene "smchd1"; locus_tag "G4P62_007965"; orig_transcript_id "gnl|WGS:JAAVVJ|G4P62_T012977"; product "structural maintenance of chromosomes flexible hinge domain containing 1"; protein_id "KAF7213456.1"; exon_number "47";
CM025017.1	Genbank	gene	18180425	18203625	.	+	.	gene_id "G4P62_007966"; transcript_id ""; description "EMILIN-2"; gbkey "Gene"; gene "emilin2"; gene_biotype "protein_coding"; locus_tag "G4P62_007966";
CM025017.1	Genbank	transcript	18180425	18203625	.	+	.	gene_id "G4P62_007966"; transcript_id "gnl|WGS:JAAVVJ|G4P62_T012978"; gbkey "mRNA"; gene "emilin2"; locus_tag "G4P62_007966"; orig_protein_id "gnl|WGS:JAAVVJ|G4P62_P012978"; orig_transcript_id "gnl|WGS:JAAVVJ|G4P62_T012978"; product "elastin microfibril interfacer 2"; transcript_biotype "mRNA";
CM025017.1	Genbank	exon	18180425	18180690	.	+	.	gene_id "G4P62_007966"; transcript_id "gnl|WGS:JAAVVJ|G4P62_T012978"; gene "emilin2"; locus_tag "G4P62_007966"; orig_protein_id "gnl|WGS:JAAVVJ|G4P62_P012978"; orig_transcript_id "gnl|WGS:JAAVVJ|G4P62_T012978"; product "elastin microfibril interfacer 2"; transcript_biotype "mRNA"; exon_number "1";
CM025017.1	Genbank	exon	18180754	18180879	.	+	.	gene_id "G4P62_007966"; transcript_id "gnl|WGS:JAAVVJ|G4P62_T012978"; gene "emilin2"; locus_tag "G4P62_007966"; orig_protein_id "gnl|WGS:JAAVVJ|G4P62_P012978"; orig_transcript_id "gnl|WGS:JAAVVJ|G4P62_T012978"; product "elastin microfibril interfacer 2"; transcript_biotype "mRNA"; exon_number "2";
CM025017.1	Genbank	exon	18183872	18184053	.	+	.	gene_id "G4P62_007966"; transcript_id "gnl|WGS:JAAVVJ|G4P62_T012978"; gene "emilin2"; locus_tag "G4P62_007966"; orig_protein_id "gnl|WGS:JAAVVJ|G4P62_P012978"; orig_transcript_id "gnl|WGS:JAAVVJ|G4P62_T012978"; product "elastin microfibril interfacer 2"; transcript_biotype "mRNA"; exon_number "3";
CM025017.1	Genbank	exon	18184148	18185896	.	+	.	gene_id "G4P62_007966"; transcript_id "gnl|WGS:JAAVVJ|G4P62_T012978"; gene "emilin2"; locus_tag "G4P62_007966"; orig_protein_id "gnl|WGS:JAAVVJ|G4P62_P012978"; orig_transcript_id "gnl|WGS:JAAVVJ|G4P62_T012978"; product "elastin microfibril interfacer 2"; transcript_biotype "mRNA"; exon_number "4";
CM025017.1	Genbank	exon	18202177	18202386	.	+	.	gene_id "G4P62_007966"; transcript_id "gnl|WGS:JAAVVJ|G4P62_T012978"; gene "emilin2"; locus_tag "G4P62_007966"; orig_protein_id "gnl|WGS:JAAVVJ|G4P62_P012978"; orig_transcript_id "gnl|WGS:JAAVVJ|G4P62_T012978"; product "elastin microfibril interfacer 2"; transcript_biotype "mRNA"; exon_number "5";
CM025017.1	Genbank	exon	18202462	18202515	.	+	.	gene_id "G4P62_007966"; transcript_id "gnl|WGS:JAAVVJ|G4P62_T012978"; gene "emilin2"; locus_tag "G4P62_007966"; orig_protein_id "gnl|WGS:JAAVVJ|G4P62_P012978"; orig_transcript_id "gnl|WGS:JAAVVJ|G4P62_T012978"; product "elastin microfibril interfacer 2"; transcript_biotype "mRNA"; exon_number "6";
CM025017.1	Genbank	exon	18202593	18202643	.	+	.	gene_id "G4P62_007966"; transcript_id "gnl|WGS:JAAVVJ|G4P62_T012978"; gene "emilin2"; locus_tag "G4P62_007966"; orig_protein_id "gnl|WGS:JAAVVJ|G4P62_P012978"; orig_transcript_id "gnl|WGS:JAAVVJ|G4P62_T012978"; product "elastin microfibril interfacer 2"; transcript_biotype "mRNA"; exon_number "7";
CM025017.1	Genbank	exon	18202716	18202832	.	+	.	gene_id "G4P62_007966"; transcript_id "gnl|WGS:JAAVVJ|G4P62_T012978"; gene "emilin2"; locus_tag "G4P62_007966"; orig_protein_id "gnl|WGS:JAAVVJ|G4P62_P012978"; orig_transcript_id "gnl|WGS:JAAVVJ|G4P62_T012978"; product "elastin microfibril interfacer 2"; transcript_biotype "mRNA"; exon_number "8";
CM025017.1	Genbank	exon	18203122	18203625	.	+	.	gene_id "G4P62_007966"; transcript_id "gnl|WGS:JAAVVJ|G4P62_T012978"; gene "emilin2"; locus_tag "G4P62_007966"; orig_protein_id "gnl|WGS:JAAVVJ|G4P62_P012978"; orig_transcript_id "gnl|WGS:JAAVVJ|G4P62_T012978"; product "elastin microfibril interfacer 2"; transcript_biotype "mRNA"; exon_number "9";
CM025017.1	Genbank	CDS	18180572	18180690	.	+	0	gene_id "G4P62_007966"; transcript_id "gnl|WGS:JAAVVJ|G4P62_T012978"; gbkey "CDS"; gene "emilin2"; locus_tag "G4P62_007966"; orig_transcript_id "gnl|WGS:JAAVVJ|G4P62_T012978"; product "elastin microfibril interfacer 2"; protein_id "KAF7213457.1"; exon_number "1";
CM025017.1	Genbank	CDS	18180754	18180879	.	+	1	gene_id "G4P62_007966"; transcript_id "gnl|WGS:JAAVVJ|G4P62_T012978"; gbkey "CDS"; gene "emilin2"; locus_tag "G4P62_007966"; orig_transcript_id "gnl|WGS:JAAVVJ|G4P62_T012978"; product "elastin microfibril interfacer 2"; protein_id "KAF7213457.1"; exon_number "2";
CM025017.1	Genbank	CDS	18183872	18184053	.	+	1	gene_id "G4P62_007966"; transcript_id "gnl|WGS:JAAVVJ|G4P62_T012978"; gbkey "CDS"; gene "emilin2"; locus_tag "G4P62_007966"; orig_transcript_id "gnl|WGS:JAAVVJ|G4P62_T012978"; product "elastin microfibril interfacer 2"; protein_id "KAF7213457.1"; exon_number "3";
CM025017.1	Genbank	CDS	18184148	18185896	.	+	2	gene_id "G4P62_007966"; transcript_id "gnl|WGS:JAAVVJ|G4P62_T012978"; gbkey "CDS"; gene "emilin2"; locus_tag "G4P62_007966"; orig_transcript_id "gnl|WGS:JAAVVJ|G4P62_T012978"; product "elastin microfibril interfacer 2"; protein_id "KAF7213457.1"; exon_number "4";
CM025017.1	Genbank	CDS	18202177	18202386	.	+	2	gene_id "G4P62_007966"; transcript_id "gnl|WGS:JAAVVJ|G4P62_T012978"; gbkey "CDS"; gene "emilin2"; locus_tag "G4P62_007966"; orig_transcript_id "gnl|WGS:JAAVVJ|G4P62_T012978"; product "elastin microfibril interfacer 2"; protein_id "KAF7213457.1"; exon_number "5";
CM025017.1	Genbank	CDS	18202462	18202515	.	+	2	gene_id "G4P62_007966"; transcript_id "gnl|WGS:JAAVVJ|G4P62_T012978"; gbkey "CDS"; gene "emilin2"; locus_tag "G4P62_007966"; orig_transcript_id "gnl|WGS:JAAVVJ|G4P62_T012978"; product "elastin microfibril interfacer 2"; protein_id "KAF7213457.1"; exon_number "6";
CM025017.1	Genbank	CDS	18202593	18202643	.	+	2	gene_id "G4P62_007966"; transcript_id "gnl|WGS:JAAVVJ|G4P62_T012978"; gbkey "CDS"; gene "emilin2"; locus_tag "G4P62_007966"; orig_transcript_id "gnl|WGS:JAAVVJ|G4P62_T012978"; product "elastin microfibril interfacer 2"; protein_id "KAF7213457.1"; exon_number "7";
CM025017.1	Genbank	CDS	18202716	18202832	.	+	2	gene_id "G4P62_007966"; transcript_id "gnl|WGS:JAAVVJ|G4P62_T012978"; gbkey "CDS"; gene "emilin2"; locus_tag "G4P62_007966"; orig_transcript_id "gnl|WGS:JAAVVJ|G4P62_T012978"; product "elastin microfibril interfacer 2"; protein_id "KAF7213457.1"; exon_number "8";
CM025017.1	Genbank	CDS	18203122	18203447	.	+	2	gene_id "G4P62_007966"; transcript_id "gnl|WGS:JAAVVJ|G4P62_T012978"; gbkey "CDS"; gene "emilin2"; locus_tag "G4P62_007966"; orig_transcript_id "gnl|WGS:JAAVVJ|G4P62_T012978"; product "elastin microfibril interfacer 2"; protein_id "KAF7213457.1"; exon_number "9";
CM025017.1	Genbank	start_codon	18180572	18180574	.	+	0	gene_id "G4P62_007966"; transcript_id "gnl|WGS:JAAVVJ|G4P62_T012978"; gbkey "CDS"; gene "emilin2"; locus_tag "G4P62_007966"; orig_transcript_id "gnl|WGS:JAAVVJ|G4P62_T012978"; product "elastin microfibril interfacer 2"; protein_id "KAF7213457.1"; exon_number "1";
CM025017.1	Genbank	stop_codon	18203448	18203450	.	+	0	gene_id "G4P62_007966"; transcript_id "gnl|WGS:JAAVVJ|G4P62_T012978"; gbkey "CDS"; gene "emilin2"; locus_tag "G4P62_007966"; orig_transcript_id "gnl|WGS:JAAVVJ|G4P62_T012978"; product "elastin microfibril interfacer 2"; protein_id "KAF7213457.1"; exon_number "9";
CM025017.1	Genbank	gene	18203615	18217302	.	-	.	gene_id "G4P62_007967"; transcript_id ""; description "phosphatidate phosphatase LPIN2-like"; gbkey "Gene"; gene_biotype "protein_coding"; locus_tag "G4P62_007967"; note "LOC107382518";
CM025017.1	Genbank	transcript	18203615	18217302	.	-	.	gene_id "G4P62_007967"; transcript_id "gnl|WGS:JAAVVJ|G4P62_T012979"; gbkey "mRNA"; locus_tag "G4P62_007967"; orig_protein_id "gnl|WGS:JAAVVJ|G4P62_P012979"; orig_transcript_id "gnl|WGS:JAAVVJ|G4P62_T012979"; product "phosphatidate phosphatase LPIN2-like"; transcript_biotype "mRNA";
CM025017.1	Genbank	exon	18216721	18217302	.	-	.	gene_id "G4P62_007967"; transcript_id "gnl|WGS:JAAVVJ|G4P62_T012979"; locus_tag "G4P62_007967"; orig_protein_id "gnl|WGS:JAAVVJ|G4P62_P012979"; orig_transcript_id "gnl|WGS:JAAVVJ|G4P62_T012979"; product "phosphatidate phosphatase LPIN2-like"; transcript_biotype "mRNA"; exon_number "1";
CM025017.1	Genbank	exon	18214381	18214581	.	-	.	gene_id "G4P62_007967"; transcript_id "gnl|WGS:JAAVVJ|G4P62_T012979"; locus_tag "G4P62_007967"; orig_protein_id "gnl|WGS:JAAVVJ|G4P62_P012979"; orig_transcript_id "gnl|WGS:JAAVVJ|G4P62_T012979"; product "phosphatidate phosphatase LPIN2-like"; transcript_biotype "mRNA"; exon_number "2";
CM025017.1	Genbank	exon	18213486	18213581	.	-	.	gene_id "G4P62_007967"; transcript_id "gnl|WGS:JAAVVJ|G4P62_T012979"; locus_tag "G4P62_007967"; orig_protein_id "gnl|WGS:JAAVVJ|G4P62_P012979"; orig_transcript_id "gnl|WGS:JAAVVJ|G4P62_T012979"; product "phosphatidate phosphatase LPIN2-like"; transcript_biotype "mRNA"; exon_number "3";
CM025017.1	Genbank	exon	18213113	18213399	.	-	.	gene_id "G4P62_007967"; transcript_id "gnl|WGS:JAAVVJ|G4P62_T012979"; locus_tag "G4P62_007967"; orig_protein_id "gnl|WGS:JAAVVJ|G4P62_P012979"; orig_transcript_id "gnl|WGS:JAAVVJ|G4P62_T012979"; product "phosphatidate phosphatase LPIN2-like"; transcript_biotype "mRNA"; exon_number "4";
CM025017.1	Genbank	exon	18212937	18213041	.	-	.	gene_id "G4P62_007967"; transcript_id "gnl|WGS:JAAVVJ|G4P62_T012979"; locus_tag "G4P62_007967"; orig_protein_id "gnl|WGS:JAAVVJ|G4P62_P012979"; orig_transcript_id "gnl|WGS:JAAVVJ|G4P62_T012979"; product "phosphatidate phosphatase LPIN2-like"; transcript_biotype "mRNA"; exon_number "5";
CM025017.1	Genbank	exon	18212696	18212819	.	-	.	gene_id "G4P62_007967"; transcript_id "gnl|WGS:JAAVVJ|G4P62_T012979"; locus_tag "G4P62_007967"; orig_protein_id "gnl|WGS:JAAVVJ|G4P62_P012979"; orig_transcript_id "gnl|WGS:JAAVVJ|G4P62_T012979"; product "phosphatidate phosphatase LPIN2-like"; transcript_biotype "mRNA"; exon_number "6";
CM025017.1	Genbank	exon	18209804	18210275	.	-	.	gene_id "G4P62_007967"; transcript_id "gnl|WGS:JAAVVJ|G4P62_T012979"; locus_tag "G4P62_007967"; orig_protein_id "gnl|WGS:JAAVVJ|G4P62_P012979"; orig_transcript_id "gnl|WGS:JAAVVJ|G4P62_T012979"; product "phosphatidate phosphatase LPIN2-like"; transcript_biotype "mRNA"; exon_number "7";
CM025017.1	Genbank	exon	18209402	18209501	.	-	.	gene_id "G4P62_007967"; transcript_id "gnl|WGS:JAAVVJ|G4P62_T012979"; locus_tag "G4P62_007967"; orig_protein_id "gnl|WGS:JAAVVJ|G4P62_P012979"; orig_transcript_id "gnl|WGS:JAAVVJ|G4P62_T012979"; product "phosphatidate phosphatase LPIN2-like"; transcript_biotype "mRNA"; exon_number "8";
CM025017.1	Genbank	exon	18209142	18209317	.	-	.	gene_id "G4P62_007967"; transcript_id "gnl|WGS:JAAVVJ|G4P62_T012979"; locus_tag "G4P62_007967"; orig_protein_id "gnl|WGS:JAAVVJ|G4P62_P012979"; orig_transcript_id "gnl|WGS:JAAVVJ|G4P62_T012979"; product "phosphatidate phosphatase LPIN2-like"; transcript_biotype "mRNA"; exon_number "9";
CM025017.1	Genbank	exon	18207221	18207314	.	-	.	gene_id "G4P62_007967"; transcript_id "gnl|WGS:JAAVVJ|G4P62_T012979"; locus_tag "G4P62_007967"; orig_protein_id "gnl|WGS:JAAVVJ|G4P62_P012979"; orig_transcript_id "gnl|WGS:JAAVVJ|G4P62_T012979"; product "phosphatidate phosphatase LPIN2-like"; transcript_biotype "mRNA"; exon_number "10";
CM025017.1	Genbank	exon	18207082	18207151	.	-	.	gene_id "G4P62_007967"; transcript_id "gnl|WGS:JAAVVJ|G4P62_T012979"; locus_tag "G4P62_007967"; orig_protein_id "gnl|WGS:JAAVVJ|G4P62_P012979"; orig_transcript_id "gnl|WGS:JAAVVJ|G4P62_T012979"; product "phosphatidate phosphatase LPIN2-like"; transcript_biotype "mRNA"; exon_number "11";
CM025017.1	Genbank	exon	18206921	18207004	.	-	.	gene_id "G4P62_007967"; transcript_id "gnl|WGS:JAAVVJ|G4P62_T012979"; locus_tag "G4P62_007967"; orig_protein_id "gnl|WGS:JAAVVJ|G4P62_P012979"; orig_transcript_id "gnl|WGS:JAAVVJ|G4P62_T012979"; product "phosphatidate phosphatase LPIN2-like"; transcript_biotype "mRNA"; exon_number "12";
CM025017.1	Genbank	exon	18206608	18206687	.	-	.	gene_id "G4P62_007967"; transcript_id "gnl|WGS:JAAVVJ|G4P62_T012979"; locus_tag "G4P62_007967"; orig_protein_id "gnl|WGS:JAAVVJ|G4P62_P012979"; orig_transcript_id "gnl|WGS:JAAVVJ|G4P62_T012979"; product "phosphatidate phosphatase LPIN2-like"; transcript_biotype "mRNA"; exon_number "13";
CM025017.1	Genbank	exon	18206113	18206263	.	-	.	gene_id "G4P62_007967"; transcript_id "gnl|WGS:JAAVVJ|G4P62_T012979"; locus_tag "G4P62_007967"; orig_protein_id "gnl|WGS:JAAVVJ|G4P62_P012979"; orig_transcript_id "gnl|WGS:JAAVVJ|G4P62_T012979"; product "phosphatidate phosphatase LPIN2-like"; transcript_biotype "mRNA"; exon_number "14";
CM025017.1	Genbank	exon	18205425	18205573	.	-	.	gene_id "G4P62_007967"; transcript_id "gnl|WGS:JAAVVJ|G4P62_T012979"; locus_tag "G4P62_007967"; orig_protein_id "gnl|WGS:JAAVVJ|G4P62_P012979"; orig_transcript_id "gnl|WGS:JAAVVJ|G4P62_T012979"; product "phosphatidate phosphatase LPIN2-like"; transcript_biotype "mRNA"; exon_number "15";
CM025017.1	Genbank	exon	18205251	18205337	.	-	.	gene_id "G4P62_007967"; transcript_id "gnl|WGS:JAAVVJ|G4P62_T012979"; locus_tag "G4P62_007967"; orig_protein_id "gnl|WGS:JAAVVJ|G4P62_P012979"; orig_transcript_id "gnl|WGS:JAAVVJ|G4P62_T012979"; product "phosphatidate phosphatase LPIN2-like"; transcript_biotype "mRNA"; exon_number "16";
CM025017.1	Genbank	exon	18205015	18205167	.	-	.	gene_id "G4P62_007967"; transcript_id "gnl|WGS:JAAVVJ|G4P62_T012979"; locus_tag "G4P62_007967"; orig_protein_id "gnl|WGS:JAAVVJ|G4P62_P012979"; orig_transcript_id "gnl|WGS:JAAVVJ|G4P62_T012979"; product "phosphatidate phosphatase LPIN2-like"; transcript_biotype "mRNA"; exon_number "17";
CM025017.1	Genbank	exon	18204673	18204787	.	-	.	gene_id "G4P62_007967"; transcript_id "gnl|WGS:JAAVVJ|G4P62_T012979"; locus_tag "G4P62_007967"; orig_protein_id "gnl|WGS:JAAVVJ|G4P62_P012979"; orig_transcript_id "gnl|WGS:JAAVVJ|G4P62_T012979"; product "phosphatidate phosphatase LPIN2-like"; transcript_biotype "mRNA"; exon_number "18";
CM025017.1	Genbank	exon	18204493	18204596	.	-	.	gene_id "G4P62_007967"; transcript_id "gnl|WGS:JAAVVJ|G4P62_T012979"; locus_tag "G4P62_007967"; orig_protein_id "gnl|WGS:JAAVVJ|G4P62_P012979"; orig_transcript_id "gnl|WGS:JAAVVJ|G4P62_T012979"; product "phosphatidate phosphatase LPIN2-like"; transcript_biotype "mRNA"; exon_number "19";
CM025017.1	Genbank	exon	18203615	18204405	.	-	.	gene_id "G4P62_007967"; transcript_id "gnl|WGS:JAAVVJ|G4P62_T012979"; locus_tag "G4P62_007967"; orig_protein_id "gnl|WGS:JAAVVJ|G4P62_P012979"; orig_transcript_id "gnl|WGS:JAAVVJ|G4P62_T012979"; product "phosphatidate phosphatase LPIN2-like"; transcript_biotype "mRNA"; exon_number "20";
CM025017.1	Genbank	CDS	18216721	18216819	.	-	0	gene_id "G4P62_007967"; transcript_id "gnl|WGS:JAAVVJ|G4P62_T012979"; gbkey "CDS"; locus_tag "G4P62_007967"; orig_transcript_id "gnl|WGS:JAAVVJ|G4P62_T012979"; product "phosphatidate phosphatase LPIN2-like"; protein_id "KAF7213458.1"; exon_number "1";
CM025017.1	Genbank	CDS	18214381	18214581	.	-	0	gene_id "G4P62_007967"; transcript_id "gnl|WGS:JAAVVJ|G4P62_T012979"; gbkey "CDS"; locus_tag "G4P62_007967"; orig_transcript_id "gnl|WGS:JAAVVJ|G4P62_T012979"; product "phosphatidate phosphatase LPIN2-like"; protein_id "KAF7213458.1"; exon_number "2";
CM025017.1	Genbank	CDS	18213486	18213581	.	-	0	gene_id "G4P62_007967"; transcript_id "gnl|WGS:JAAVVJ|G4P62_T012979"; gbkey "CDS"; locus_tag "G4P62_007967"; orig_transcript_id "gnl|WGS:JAAVVJ|G4P62_T012979"; product "phosphatidate phosphatase LPIN2-like"; protein_id "KAF7213458.1"; exon_number "3";
CM025017.1	Genbank	CDS	18213113	18213399	.	-	0	gene_id "G4P62_007967"; transcript_id "gnl|WGS:JAAVVJ|G4P62_T012979"; gbkey "CDS"; locus_tag "G4P62_007967"; orig_transcript_id "gnl|WGS:JAAVVJ|G4P62_T012979"; product "phosphatidate phosphatase LPIN2-like"; protein_id "KAF7213458.1"; exon_number "4";
CM025017.1	Genbank	CDS	18212937	18213041	.	-	1	gene_id "G4P62_007967"; transcript_id "gnl|WGS:JAAVVJ|G4P62_T012979"; gbkey "CDS"; locus_tag "G4P62_007967"; orig_transcript_id "gnl|WGS:JAAVVJ|G4P62_T012979"; product "phosphatidate phosphatase LPIN2-like"; protein_id "KAF7213458.1"; exon_number "5";
CM025017.1	Genbank	CDS	18212696	18212819	.	-	1	gene_id "G4P62_007967"; transcript_id "gnl|WGS:JAAVVJ|G4P62_T012979"; gbkey "CDS"; locus_tag "G4P62_007967"; orig_transcript_id "gnl|WGS:JAAVVJ|G4P62_T012979"; product "phosphatidate phosphatase LPIN2-like"; protein_id "KAF7213458.1"; exon_number "6";
CM025017.1	Genbank	CDS	18209804	18210275	.	-	0	gene_id "G4P62_007967"; transcript_id "gnl|WGS:JAAVVJ|G4P62_T012979"; gbkey "CDS"; locus_tag "G4P62_007967"; orig_transcript_id "gnl|WGS:JAAVVJ|G4P62_T012979"; product "phosphatidate phosphatase LPIN2-like"; protein_id "KAF7213458.1"; exon_number "7";
CM025017.1	Genbank	CDS	18209402	18209501	.	-	2	gene_id "G4P62_007967"; transcript_id "gnl|WGS:JAAVVJ|G4P62_T012979"; gbkey "CDS"; locus_tag "G4P62_007967"; orig_transcript_id "gnl|WGS:JAAVVJ|G4P62_T012979"; product "phosphatidate phosphatase LPIN2-like"; protein_id "KAF7213458.1"; exon_number "8";
CM025017.1	Genbank	CDS	18209142	18209317	.	-	1	gene_id "G4P62_007967"; transcript_id "gnl|WGS:JAAVVJ|G4P62_T012979"; gbkey "CDS"; locus_tag "G4P62_007967"; orig_transcript_id "gnl|WGS:JAAVVJ|G4P62_T012979"; product "phosphatidate phosphatase LPIN2-like"; protein_id "KAF7213458.1"; exon_number "9";
CM025017.1	Genbank	CDS	18207221	18207314	.	-	2	gene_id "G4P62_007967"; transcript_id "gnl|WGS:JAAVVJ|G4P62_T012979"; gbkey "CDS"; locus_tag "G4P62_007967"; orig_transcript_id "gnl|WGS:JAAVVJ|G4P62_T012979"; product "phosphatidate phosphatase LPIN2-like"; protein_id "KAF7213458.1"; exon_number "10";
CM025017.1	Genbank	CDS	18207082	18207151	.	-	1	gene_id "G4P62_007967"; transcript_id "gnl|WGS:JAAVVJ|G4P62_T012979"; gbkey "CDS"; locus_tag "G4P62_007967"; orig_transcript_id "gnl|WGS:JAAVVJ|G4P62_T012979"; product "phosphatidate phosphatase LPIN2-like"; protein_id "KAF7213458.1"; exon_number "11";
CM025017.1	Genbank	CDS	18206921	18207004	.	-	0	gene_id "G4P62_007967"; transcript_id "gnl|WGS:JAAVVJ|G4P62_T012979"; gbkey "CDS"; locus_tag "G4P62_007967"; orig_transcript_id "gnl|WGS:JAAVVJ|G4P62_T012979"; product "phosphatidate phosphatase LPIN2-like"; protein_id "KAF7213458.1"; exon_number "12";
CM025017.1	Genbank	CDS	18206608	18206687	.	-	0	gene_id "G4P62_007967"; transcript_id "gnl|WGS:JAAVVJ|G4P62_T012979"; gbkey "CDS"; locus_tag "G4P62_007967"; orig_transcript_id "gnl|WGS:JAAVVJ|G4P62_T012979"; product "phosphatidate phosphatase LPIN2-like"; protein_id "KAF7213458.1"; exon_number "13";
CM025017.1	Genbank	CDS	18206113	18206263	.	-	1	gene_id "G4P62_007967"; transcript_id "gnl|WGS:JAAVVJ|G4P62_T012979"; gbkey "CDS"; locus_tag "G4P62_007967"; orig_transcript_id "gnl|WGS:JAAVVJ|G4P62_T012979"; product "phosphatidate phosphatase LPIN2-like"; protein_id "KAF7213458.1"; exon_number "14";
CM025017.1	Genbank	CDS	18205425	18205573	.	-	0	gene_id "G4P62_007967"; transcript_id "gnl|WGS:JAAVVJ|G4P62_T012979"; gbkey "CDS"; locus_tag "G4P62_007967"; orig_transcript_id "gnl|WGS:JAAVVJ|G4P62_T012979"; product "phosphatidate phosphatase LPIN2-like"; protein_id "KAF7213458.1"; exon_number "15";
CM025017.1	Genbank	CDS	18205251	18205337	.	-	1	gene_id "G4P62_007967"; transcript_id "gnl|WGS:JAAVVJ|G4P62_T012979"; gbkey "CDS"; locus_tag "G4P62_007967"; orig_transcript_id "gnl|WGS:JAAVVJ|G4P62_T012979"; product "phosphatidate phosphatase LPIN2-like"; protein_id "KAF7213458.1"; exon_number "16";
CM025017.1	Genbank	CDS	18205015	18205167	.	-	1	gene_id "G4P62_007967"; transcript_id "gnl|WGS:JAAVVJ|G4P62_T012979"; gbkey "CDS"; locus_tag "G4P62_007967"; orig_transcript_id "gnl|WGS:JAAVVJ|G4P62_T012979"; product "phosphatidate phosphatase LPIN2-like"; protein_id "KAF7213458.1"; exon_number "17";
CM025017.1	Genbank	CDS	18204673	18204787	.	-	1	gene_id "G4P62_007967"; transcript_id "gnl|WGS:JAAVVJ|G4P62_T012979"; gbkey "CDS"; locus_tag "G4P62_007967"; orig_transcript_id "gnl|WGS:JAAVVJ|G4P62_T012979"; product "phosphatidate phosphatase LPIN2-like"; protein_id "KAF7213458.1"; exon_number "18";
CM025017.1	Genbank	CDS	18204493	18204596	.	-	0	gene_id "G4P62_007967"; transcript_id "gnl|WGS:JAAVVJ|G4P62_T012979"; gbkey "CDS"; locus_tag "G4P62_007967"; orig_transcript_id "gnl|WGS:JAAVVJ|G4P62_T012979"; product "phosphatidate phosphatase LPIN2-like"; protein_id "KAF7213458.1"; exon_number "19";
CM025017.1	Genbank	CDS	18204264	18204405	.	-	1	gene_id "G4P62_007967"; transcript_id "gnl|WGS:JAAVVJ|G4P62_T012979"; gbkey "CDS"; locus_tag "G4P62_007967"; orig_transcript_id "gnl|WGS:JAAVVJ|G4P62_T012979"; product "phosphatidate phosphatase LPIN2-like"; protein_id "KAF7213458.1"; exon_number "20";
CM025017.1	Genbank	start_codon	18216817	18216819	.	-	0	gene_id "G4P62_007967"; transcript_id "gnl|WGS:JAAVVJ|G4P62_T012979"; gbkey "CDS"; locus_tag "G4P62_007967"; orig_transcript_id "gnl|WGS:JAAVVJ|G4P62_T012979"; product "phosphatidate phosphatase LPIN2-like"; protein_id "KAF7213458.1"; exon_number "1";
CM025017.1	Genbank	stop_codon	18204261	18204263	.	-	0	gene_id "G4P62_007967"; transcript_id "gnl|WGS:JAAVVJ|G4P62_T012979"; gbkey "CDS"; locus_tag "G4P62_007967"; orig_transcript_id "gnl|WGS:JAAVVJ|G4P62_T012979"; product "phosphatidate phosphatase LPIN2-like"; protein_id "KAF7213458.1"; exon_number "20";
CM025017.1	Genbank	gene	18261178	18263880	.	+	.	gene_id "G4P62_007968"; transcript_id ""; description "myosin regulatory light chain 2 smooth muscle"; gbkey "Gene"; gene_biotype "protein_coding"; locus_tag "G4P62_007968"; note "LOC107382523";
CM025017.1	Genbank	transcript	18261178	18263880	.	+	.	gene_id "G4P62_007968"; transcript_id "gnl|WGS:JAAVVJ|G4P62_T012980"; gbkey "mRNA"; locus_tag "G4P62_007968"; note "smooth muscle minor isoform"; orig_protein_id "gnl|WGS:JAAVVJ|G4P62_P012980"; orig_transcript_id "gnl|WGS:JAAVVJ|G4P62_T012980"; product "myosin regulatory light chain 2"; transcript_biotype "mRNA";
CM025017.1	Genbank	exon	18261178	18261295	.	+	.	gene_id "G4P62_007968"; transcript_id "gnl|WGS:JAAVVJ|G4P62_T012980"; locus_tag "G4P62_007968"; note "smooth muscle minor isoform"; orig_protein_id "gnl|WGS:JAAVVJ|G4P62_P012980"; orig_transcript_id "gnl|WGS:JAAVVJ|G4P62_T012980"; product "myosin regulatory light chain 2"; transcript_biotype "mRNA"; exon_number "1";
CM025017.1	Genbank	exon	18262600	18262797	.	+	.	gene_id "G4P62_007968"; transcript_id "gnl|WGS:JAAVVJ|G4P62_T012980"; locus_tag "G4P62_007968"; note "smooth muscle minor isoform"; orig_protein_id "gnl|WGS:JAAVVJ|G4P62_P012980"; orig_transcript_id "gnl|WGS:JAAVVJ|G4P62_T012980"; product "myosin regulatory light chain 2"; transcript_biotype "mRNA"; exon_number "2";
CM025017.1	Genbank	exon	18263102	18263263	.	+	.	gene_id "G4P62_007968"; transcript_id "gnl|WGS:JAAVVJ|G4P62_T012980"; locus_tag "G4P62_007968"; note "smooth muscle minor isoform"; orig_protein_id "gnl|WGS:JAAVVJ|G4P62_P012980"; orig_transcript_id "gnl|WGS:JAAVVJ|G4P62_T012980"; product "myosin regulatory light chain 2"; transcript_biotype "mRNA"; exon_number "3";
CM025017.1	Genbank	exon	18263350	18263880	.	+	.	gene_id "G4P62_007968"; transcript_id "gnl|WGS:JAAVVJ|G4P62_T012980"; locus_tag "G4P62_007968"; note "smooth muscle minor isoform"; orig_protein_id "gnl|WGS:JAAVVJ|G4P62_P012980"; orig_transcript_id "gnl|WGS:JAAVVJ|G4P62_T012980"; product "myosin regulatory light chain 2"; transcript_biotype "mRNA"; exon_number "4";
CM025017.1	Genbank	CDS	18262614	18262797	.	+	0	gene_id "G4P62_007968"; transcript_id "gnl|WGS:JAAVVJ|G4P62_T012980"; gbkey "CDS"; locus_tag "G4P62_007968"; orig_transcript_id "gnl|WGS:JAAVVJ|G4P62_T012980"; product "smooth muscle minor isoform"; protein_id "KAF7213459.1"; exon_number "2";
CM025017.1	Genbank	CDS	18263102	18263263	.	+	2	gene_id "G4P62_007968"; transcript_id "gnl|WGS:JAAVVJ|G4P62_T012980"; gbkey "CDS"; locus_tag "G4P62_007968"; orig_transcript_id "gnl|WGS:JAAVVJ|G4P62_T012980"; product "smooth muscle minor isoform"; protein_id "KAF7213459.1"; exon_number "3";
CM025017.1	Genbank	CDS	18263350	18263519	.	+	2	gene_id "G4P62_007968"; transcript_id "gnl|WGS:JAAVVJ|G4P62_T012980"; gbkey "CDS"; locus_tag "G4P62_007968"; orig_transcript_id "gnl|WGS:JAAVVJ|G4P62_T012980"; product "smooth muscle minor isoform"; protein_id "KAF7213459.1"; exon_number "4";
CM025017.1	Genbank	start_codon	18262614	18262616	.	+	0	gene_id "G4P62_007968"; transcript_id "gnl|WGS:JAAVVJ|G4P62_T012980"; gbkey "CDS"; locus_tag "G4P62_007968"; orig_transcript_id "gnl|WGS:JAAVVJ|G4P62_T012980"; product "smooth muscle minor isoform"; protein_id "KAF7213459.1"; exon_number "2";
CM025017.1	Genbank	stop_codon	18263520	18263522	.	+	0	gene_id "G4P62_007968"; transcript_id "gnl|WGS:JAAVVJ|G4P62_T012980"; gbkey "CDS"; locus_tag "G4P62_007968"; orig_transcript_id "gnl|WGS:JAAVVJ|G4P62_T012980"; product "smooth muscle minor isoform"; protein_id "KAF7213459.1"; exon_number "4";
CM025017.1	Genbank	gene	18264584	18269218	.	+	.	gene_id "G4P62_007969"; transcript_id ""; description "FAST kinase domain-containing protein 3"; gbkey "Gene"; gene "fastkd3"; gene_biotype "protein_coding"; locus_tag "G4P62_007969";
CM025017.1	Genbank	transcript	18264584	18269218	.	+	.	gene_id "G4P62_007969"; transcript_id "gnl|WGS:JAAVVJ|G4P62_T012981"; gbkey "mRNA"; gene "fastkd3"; locus_tag "G4P62_007969"; orig_protein_id "gnl|WGS:JAAVVJ|G4P62_P012981"; orig_transcript_id "gnl|WGS:JAAVVJ|G4P62_T012981"; product "FAST kinase domains 3"; transcript_biotype "mRNA";
CM025017.1	Genbank	exon	18264584	18264648	.	+	.	gene_id "G4P62_007969"; transcript_id "gnl|WGS:JAAVVJ|G4P62_T012981"; gene "fastkd3"; locus_tag "G4P62_007969"; orig_protein_id "gnl|WGS:JAAVVJ|G4P62_P012981"; orig_transcript_id "gnl|WGS:JAAVVJ|G4P62_T012981"; product "FAST kinase domains 3"; transcript_biotype "mRNA"; exon_number "1";
CM025017.1	Genbank	exon	18264913	18266394	.	+	.	gene_id "G4P62_007969"; transcript_id "gnl|WGS:JAAVVJ|G4P62_T012981"; gene "fastkd3"; locus_tag "G4P62_007969"; orig_protein_id "gnl|WGS:JAAVVJ|G4P62_P012981"; orig_transcript_id "gnl|WGS:JAAVVJ|G4P62_T012981"; product "FAST kinase domains 3"; transcript_biotype "mRNA"; exon_number "2";
CM025017.1	Genbank	exon	18266470	18266555	.	+	.	gene_id "G4P62_007969"; transcript_id "gnl|WGS:JAAVVJ|G4P62_T012981"; gene "fastkd3"; locus_tag "G4P62_007969"; orig_protein_id "gnl|WGS:JAAVVJ|G4P62_P012981"; orig_transcript_id "gnl|WGS:JAAVVJ|G4P62_T012981"; product "FAST kinase domains 3"; transcript_biotype "mRNA"; exon_number "3";
CM025017.1	Genbank	exon	18266927	18267101	.	+	.	gene_id "G4P62_007969"; transcript_id "gnl|WGS:JAAVVJ|G4P62_T012981"; gene "fastkd3"; locus_tag "G4P62_007969"; orig_protein_id "gnl|WGS:JAAVVJ|G4P62_P012981"; orig_transcript_id "gnl|WGS:JAAVVJ|G4P62_T012981"; product "FAST kinase domains 3"; transcript_biotype "mRNA"; exon_number "4";
CM025017.1	Genbank	exon	18267176	18267245	.	+	.	gene_id "G4P62_007969"; transcript_id "gnl|WGS:JAAVVJ|G4P62_T012981"; gene "fastkd3"; locus_tag "G4P62_007969"; orig_protein_id "gnl|WGS:JAAVVJ|G4P62_P012981"; orig_transcript_id "gnl|WGS:JAAVVJ|G4P62_T012981"; product "FAST kinase domains 3"; transcript_biotype "mRNA"; exon_number "5";
CM025017.1	Genbank	exon	18267314	18267428	.	+	.	gene_id "G4P62_007969"; transcript_id "gnl|WGS:JAAVVJ|G4P62_T012981"; gene "fastkd3"; locus_tag "G4P62_007969"; orig_protein_id "gnl|WGS:JAAVVJ|G4P62_P012981"; orig_transcript_id "gnl|WGS:JAAVVJ|G4P62_T012981"; product "FAST kinase domains 3"; transcript_biotype "mRNA"; exon_number "6";
CM025017.1	Genbank	exon	18268967	18269218	.	+	.	gene_id "G4P62_007969"; transcript_id "gnl|WGS:JAAVVJ|G4P62_T012981"; gene "fastkd3"; locus_tag "G4P62_007969"; orig_protein_id "gnl|WGS:JAAVVJ|G4P62_P012981"; orig_transcript_id "gnl|WGS:JAAVVJ|G4P62_T012981"; product "FAST kinase domains 3"; transcript_biotype "mRNA"; exon_number "7";
CM025017.1	Genbank	CDS	18264936	18266394	.	+	0	gene_id "G4P62_007969"; transcript_id "gnl|WGS:JAAVVJ|G4P62_T012981"; gbkey "CDS"; gene "fastkd3"; locus_tag "G4P62_007969"; orig_transcript_id "gnl|WGS:JAAVVJ|G4P62_T012981"; product "FAST kinase domains 3"; protein_id "KAF7213460.1"; exon_number "2";
CM025017.1	Genbank	CDS	18266470	18266555	.	+	2	gene_id "G4P62_007969"; transcript_id "gnl|WGS:JAAVVJ|G4P62_T012981"; gbkey "CDS"; gene "fastkd3"; locus_tag "G4P62_007969"; orig_transcript_id "gnl|WGS:JAAVVJ|G4P62_T012981"; product "FAST kinase domains 3"; protein_id "KAF7213460.1"; exon_number "3";
CM025017.1	Genbank	CDS	18266927	18267101	.	+	0	gene_id "G4P62_007969"; transcript_id "gnl|WGS:JAAVVJ|G4P62_T012981"; gbkey "CDS"; gene "fastkd3"; locus_tag "G4P62_007969"; orig_transcript_id "gnl|WGS:JAAVVJ|G4P62_T012981"; product "FAST kinase domains 3"; protein_id "KAF7213460.1"; exon_number "4";
CM025017.1	Genbank	CDS	18267176	18267245	.	+	2	gene_id "G4P62_007969"; transcript_id "gnl|WGS:JAAVVJ|G4P62_T012981"; gbkey "CDS"; gene "fastkd3"; locus_tag "G4P62_007969"; orig_transcript_id "gnl|WGS:JAAVVJ|G4P62_T012981"; product "FAST kinase domains 3"; protein_id "KAF7213460.1"; exon_number "5";
CM025017.1	Genbank	CDS	18267314	18267428	.	+	1	gene_id "G4P62_007969"; transcript_id "gnl|WGS:JAAVVJ|G4P62_T012981"; gbkey "CDS"; gene "fastkd3"; locus_tag "G4P62_007969"; orig_transcript_id "gnl|WGS:JAAVVJ|G4P62_T012981"; product "FAST kinase domains 3"; protein_id "KAF7213460.1"; exon_number "6";
CM025017.1	Genbank	CDS	18268967	18269062	.	+	0	gene_id "G4P62_007969"; transcript_id "gnl|WGS:JAAVVJ|G4P62_T012981"; gbkey "CDS"; gene "fastkd3"; locus_tag "G4P62_007969"; orig_transcript_id "gnl|WGS:JAAVVJ|G4P62_T012981"; product "FAST kinase domains 3"; protein_id "KAF7213460.1"; exon_number "7";
CM025017.1	Genbank	start_codon	18264936	18264938	.	+	0	gene_id "G4P62_007969"; transcript_id "gnl|WGS:JAAVVJ|G4P62_T012981"; gbkey "CDS"; gene "fastkd3"; locus_tag "G4P62_007969"; orig_transcript_id "gnl|WGS:JAAVVJ|G4P62_T012981"; product "FAST kinase domains 3"; protein_id "KAF7213460.1"; exon_number "2";
CM025017.1	Genbank	stop_codon	18269063	18269065	.	+	0	gene_id "G4P62_007969"; transcript_id "gnl|WGS:JAAVVJ|G4P62_T012981"; gbkey "CDS"; gene "fastkd3"; locus_tag "G4P62_007969"; orig_transcript_id "gnl|WGS:JAAVVJ|G4P62_T012981"; product "FAST kinase domains 3"; protein_id "KAF7213460.1"; exon_number "7";
CM025017.1	Genbank	gene	18269249	18272210	.	-	.	gene_id "G4P62_007970"; transcript_id ""; description "charged multivesicular body protein 5"; gbkey "Gene"; gene_biotype "protein_coding"; locus_tag "G4P62_007970"; note "LOC107382522";
CM025017.1	Genbank	transcript	18269249	18272210	.	-	.	gene_id "G4P62_007970"; transcript_id "gnl|WGS:JAAVVJ|G4P62_T012982"; gbkey "mRNA"; locus_tag "G4P62_007970"; orig_protein_id "gnl|WGS:JAAVVJ|G4P62_P012982"; orig_transcript_id "gnl|WGS:JAAVVJ|G4P62_T012982"; product "charged multivesicular body protein 5"; transcript_biotype "mRNA";
CM025017.1	Genbank	exon	18272023	18272210	.	-	.	gene_id "G4P62_007970"; transcript_id "gnl|WGS:JAAVVJ|G4P62_T012982"; locus_tag "G4P62_007970"; orig_protein_id "gnl|WGS:JAAVVJ|G4P62_P012982"; orig_transcript_id "gnl|WGS:JAAVVJ|G4P62_T012982"; product "charged multivesicular body protein 5"; transcript_biotype "mRNA"; exon_number "1";
CM025017.1	Genbank	exon	18271356	18271460	.	-	.	gene_id "G4P62_007970"; transcript_id "gnl|WGS:JAAVVJ|G4P62_T012982"; locus_tag "G4P62_007970"; orig_protein_id "gnl|WGS:JAAVVJ|G4P62_P012982"; orig_transcript_id "gnl|WGS:JAAVVJ|G4P62_T012982"; product "charged multivesicular body protein 5"; transcript_biotype "mRNA"; exon_number "2";
CM025017.1	Genbank	exon	18271128	18271174	.	-	.	gene_id "G4P62_007970"; transcript_id "gnl|WGS:JAAVVJ|G4P62_T012982"; locus_tag "G4P62_007970"; orig_protein_id "gnl|WGS:JAAVVJ|G4P62_P012982"; orig_transcript_id "gnl|WGS:JAAVVJ|G4P62_T012982"; product "charged multivesicular body protein 5"; transcript_biotype "mRNA"; exon_number "3";
CM025017.1	Genbank	exon	18270914	18271007	.	-	.	gene_id "G4P62_007970"; transcript_id "gnl|WGS:JAAVVJ|G4P62_T012982"; locus_tag "G4P62_007970"; orig_protein_id "gnl|WGS:JAAVVJ|G4P62_P012982"; orig_transcript_id "gnl|WGS:JAAVVJ|G4P62_T012982"; product "charged multivesicular body protein 5"; transcript_biotype "mRNA"; exon_number "4";
CM025017.1	Genbank	exon	18270770	18270841	.	-	.	gene_id "G4P62_007970"; transcript_id "gnl|WGS:JAAVVJ|G4P62_T012982"; locus_tag "G4P62_007970"; orig_protein_id "gnl|WGS:JAAVVJ|G4P62_P012982"; orig_transcript_id "gnl|WGS:JAAVVJ|G4P62_T012982"; product "charged multivesicular body protein 5"; transcript_biotype "mRNA"; exon_number "5";
CM025017.1	Genbank	exon	18270250	18270358	.	-	.	gene_id "G4P62_007970"; transcript_id "gnl|WGS:JAAVVJ|G4P62_T012982"; locus_tag "G4P62_007970"; orig_protein_id "gnl|WGS:JAAVVJ|G4P62_P012982"; orig_transcript_id "gnl|WGS:JAAVVJ|G4P62_T012982"; product "charged multivesicular body protein 5"; transcript_biotype "mRNA"; exon_number "6";
CM025017.1	Genbank	exon	18269630	18269745	.	-	.	gene_id "G4P62_007970"; transcript_id "gnl|WGS:JAAVVJ|G4P62_T012982"; locus_tag "G4P62_007970"; orig_protein_id "gnl|WGS:JAAVVJ|G4P62_P012982"; orig_transcript_id "gnl|WGS:JAAVVJ|G4P62_T012982"; product "charged multivesicular body protein 5"; transcript_biotype "mRNA"; exon_number "7";
CM025017.1	Genbank	exon	18269249	18269555	.	-	.	gene_id "G4P62_007970"; transcript_id "gnl|WGS:JAAVVJ|G4P62_T012982"; locus_tag "G4P62_007970"; orig_protein_id "gnl|WGS:JAAVVJ|G4P62_P012982"; orig_transcript_id "gnl|WGS:JAAVVJ|G4P62_T012982"; product "charged multivesicular body protein 5"; transcript_biotype "mRNA"; exon_number "8";
CM025017.1	Genbank	CDS	18272023	18272091	.	-	0	gene_id "G4P62_007970"; transcript_id "gnl|WGS:JAAVVJ|G4P62_T012982"; gbkey "CDS"; locus_tag "G4P62_007970"; orig_transcript_id "gnl|WGS:JAAVVJ|G4P62_T012982"; product "charged multivesicular body protein 5"; protein_id "KAF7213461.1"; exon_number "1";
CM025017.1	Genbank	CDS	18271356	18271460	.	-	0	gene_id "G4P62_007970"; transcript_id "gnl|WGS:JAAVVJ|G4P62_T012982"; gbkey "CDS"; locus_tag "G4P62_007970"; orig_transcript_id "gnl|WGS:JAAVVJ|G4P62_T012982"; product "charged multivesicular body protein 5"; protein_id "KAF7213461.1"; exon_number "2";
CM025017.1	Genbank	CDS	18271128	18271174	.	-	0	gene_id "G4P62_007970"; transcript_id "gnl|WGS:JAAVVJ|G4P62_T012982"; gbkey "CDS"; locus_tag "G4P62_007970"; orig_transcript_id "gnl|WGS:JAAVVJ|G4P62_T012982"; product "charged multivesicular body protein 5"; protein_id "KAF7213461.1"; exon_number "3";
CM025017.1	Genbank	CDS	18270914	18271007	.	-	1	gene_id "G4P62_007970"; transcript_id "gnl|WGS:JAAVVJ|G4P62_T012982"; gbkey "CDS"; locus_tag "G4P62_007970"; orig_transcript_id "gnl|WGS:JAAVVJ|G4P62_T012982"; product "charged multivesicular body protein 5"; protein_id "KAF7213461.1"; exon_number "4";
CM025017.1	Genbank	CDS	18270770	18270841	.	-	0	gene_id "G4P62_007970"; transcript_id "gnl|WGS:JAAVVJ|G4P62_T012982"; gbkey "CDS"; locus_tag "G4P62_007970"; orig_transcript_id "gnl|WGS:JAAVVJ|G4P62_T012982"; product "charged multivesicular body protein 5"; protein_id "KAF7213461.1"; exon_number "5";
CM025017.1	Genbank	CDS	18270250	18270358	.	-	0	gene_id "G4P62_007970"; transcript_id "gnl|WGS:JAAVVJ|G4P62_T012982"; gbkey "CDS"; locus_tag "G4P62_007970"; orig_transcript_id "gnl|WGS:JAAVVJ|G4P62_T012982"; product "charged multivesicular body protein 5"; protein_id "KAF7213461.1"; exon_number "6";
CM025017.1	Genbank	CDS	18269630	18269745	.	-	2	gene_id "G4P62_007970"; transcript_id "gnl|WGS:JAAVVJ|G4P62_T012982"; gbkey "CDS"; locus_tag "G4P62_007970"; orig_transcript_id "gnl|WGS:JAAVVJ|G4P62_T012982"; product "charged multivesicular body protein 5"; protein_id "KAF7213461.1"; exon_number "7";
CM025017.1	Genbank	CDS	18269508	18269555	.	-	0	gene_id "G4P62_007970"; transcript_id "gnl|WGS:JAAVVJ|G4P62_T012982"; gbkey "CDS"; locus_tag "G4P62_007970"; orig_transcript_id "gnl|WGS:JAAVVJ|G4P62_T012982"; product "charged multivesicular body protein 5"; protein_id "KAF7213461.1"; exon_number "8";
CM025017.1	Genbank	start_codon	18272089	18272091	.	-	0	gene_id "G4P62_007970"; transcript_id "gnl|WGS:JAAVVJ|G4P62_T012982"; gbkey "CDS"; locus_tag "G4P62_007970"; orig_transcript_id "gnl|WGS:JAAVVJ|G4P62_T012982"; product "charged multivesicular body protein 5"; protein_id "KAF7213461.1"; exon_number "1";
CM025017.1	Genbank	stop_codon	18269505	18269507	.	-	0	gene_id "G4P62_007970"; transcript_id "gnl|WGS:JAAVVJ|G4P62_T012982"; gbkey "CDS"; locus_tag "G4P62_007970"; orig_transcript_id "gnl|WGS:JAAVVJ|G4P62_T012982"; product "charged multivesicular body protein 5"; protein_id "KAF7213461.1"; exon_number "8";
CM025017.1	Genbank	gene	18272933	18286943	.	-	.	gene_id "G4P62_007971"; transcript_id ""; description "kappa-type opioid receptor"; gbkey "Gene"; gene "oprk1"; gene_biotype "protein_coding"; locus_tag "G4P62_007971";
CM025017.1	Genbank	transcript	18272933	18286943	.	-	.	gene_id "G4P62_007971"; transcript_id "gnl|WGS:JAAVVJ|G4P62_T012983"; gbkey "mRNA"; gene "oprk1"; locus_tag "G4P62_007971"; note "kappa 1"; orig_protein_id "gnl|WGS:JAAVVJ|G4P62_P012983"; orig_transcript_id "gnl|WGS:JAAVVJ|G4P62_T012983"; product "opioid receptor"; transcript_biotype "mRNA";
CM025017.1	Genbank	exon	18286713	18286943	.	-	.	gene_id "G4P62_007971"; transcript_id "gnl|WGS:JAAVVJ|G4P62_T012983"; gene "oprk1"; locus_tag "G4P62_007971"; note "kappa 1"; orig_protein_id "gnl|WGS:JAAVVJ|G4P62_P012983"; orig_transcript_id "gnl|WGS:JAAVVJ|G4P62_T012983"; product "opioid receptor"; transcript_biotype "mRNA"; exon_number "1";
CM025017.1	Genbank	exon	18286208	18286477	.	-	.	gene_id "G4P62_007971"; transcript_id "gnl|WGS:JAAVVJ|G4P62_T012983"; gene "oprk1"; locus_tag "G4P62_007971"; note "kappa 1"; orig_protein_id "gnl|WGS:JAAVVJ|G4P62_P012983"; orig_transcript_id "gnl|WGS:JAAVVJ|G4P62_T012983"; product "opioid receptor"; transcript_biotype "mRNA"; exon_number "2";
CM025017.1	Genbank	exon	18276980	18277332	.	-	.	gene_id "G4P62_007971"; transcript_id "gnl|WGS:JAAVVJ|G4P62_T012983"; gene "oprk1"; locus_tag "G4P62_007971"; note "kappa 1"; orig_protein_id "gnl|WGS:JAAVVJ|G4P62_P012983"; orig_transcript_id "gnl|WGS:JAAVVJ|G4P62_T012983"; product "opioid receptor"; transcript_biotype "mRNA"; exon_number "3";
CM025017.1	Genbank	exon	18272933	18276627	.	-	.	gene_id "G4P62_007971"; transcript_id "gnl|WGS:JAAVVJ|G4P62_T012983"; gene "oprk1"; locus_tag "G4P62_007971"; note "kappa 1"; orig_protein_id "gnl|WGS:JAAVVJ|G4P62_P012983"; orig_transcript_id "gnl|WGS:JAAVVJ|G4P62_T012983"; product "opioid receptor"; transcript_biotype "mRNA"; exon_number "4";
CM025017.1	Genbank	CDS	18286208	18286455	.	-	0	gene_id "G4P62_007971"; transcript_id "gnl|WGS:JAAVVJ|G4P62_T012983"; gbkey "CDS"; gene "oprk1"; locus_tag "G4P62_007971"; orig_transcript_id "gnl|WGS:JAAVVJ|G4P62_T012983"; product "kappa 1"; protein_id "KAF7213462.1"; exon_number "2";
CM025017.1	Genbank	CDS	18276980	18277332	.	-	1	gene_id "G4P62_007971"; transcript_id "gnl|WGS:JAAVVJ|G4P62_T012983"; gbkey "CDS"; gene "oprk1"; locus_tag "G4P62_007971"; orig_transcript_id "gnl|WGS:JAAVVJ|G4P62_T012983"; product "kappa 1"; protein_id "KAF7213462.1"; exon_number "3";
CM025017.1	Genbank	CDS	18276101	18276627	.	-	2	gene_id "G4P62_007971"; transcript_id "gnl|WGS:JAAVVJ|G4P62_T012983"; gbkey "CDS"; gene "oprk1"; locus_tag "G4P62_007971"; orig_transcript_id "gnl|WGS:JAAVVJ|G4P62_T012983"; product "kappa 1"; protein_id "KAF7213462.1"; exon_number "4";
CM025017.1	Genbank	start_codon	18286453	18286455	.	-	0	gene_id "G4P62_007971"; transcript_id "gnl|WGS:JAAVVJ|G4P62_T012983"; gbkey "CDS"; gene "oprk1"; locus_tag "G4P62_007971"; orig_transcript_id "gnl|WGS:JAAVVJ|G4P62_T012983"; product "kappa 1"; protein_id "KAF7213462.1"; exon_number "2";
CM025017.1	Genbank	stop_codon	18276098	18276100	.	-	0	gene_id "G4P62_007971"; transcript_id "gnl|WGS:JAAVVJ|G4P62_T012983"; gbkey "CDS"; gene "oprk1"; locus_tag "G4P62_007971"; orig_transcript_id "gnl|WGS:JAAVVJ|G4P62_T012983"; product "kappa 1"; protein_id "KAF7213462.1"; exon_number "4";
CM025017.1	Genbank	gene	18379472	18386243	.	+	.	gene_id "G4P62_007972"; transcript_id ""; description "regulator of G-protein signaling 20-like"; gbkey "Gene"; gene_biotype "protein_coding"; locus_tag "G4P62_007972"; note "LOC107382525";
CM025017.1	Genbank	transcript	18379472	18386243	.	+	.	gene_id "G4P62_007972"; transcript_id "gnl|WGS:JAAVVJ|G4P62_T012984"; gbkey "mRNA"; locus_tag "G4P62_007972"; orig_protein_id "gnl|WGS:JAAVVJ|G4P62_P012984"; orig_transcript_id "gnl|WGS:JAAVVJ|G4P62_T012984"; product "regulator of G-protein signaling 20-like"; transcript_biotype "mRNA";
CM025017.1	Genbank	exon	18379472	18379618	.	+	.	gene_id "G4P62_007972"; transcript_id "gnl|WGS:JAAVVJ|G4P62_T012984"; locus_tag "G4P62_007972"; orig_protein_id "gnl|WGS:JAAVVJ|G4P62_P012984"; orig_transcript_id "gnl|WGS:JAAVVJ|G4P62_T012984"; product "regulator of G-protein signaling 20-like"; transcript_biotype "mRNA"; exon_number "1";
CM025017.1	Genbank	exon	18380287	18380447	.	+	.	gene_id "G4P62_007972"; transcript_id "gnl|WGS:JAAVVJ|G4P62_T012984"; locus_tag "G4P62_007972"; orig_protein_id "gnl|WGS:JAAVVJ|G4P62_P012984"; orig_transcript_id "gnl|WGS:JAAVVJ|G4P62_T012984"; product "regulator of G-protein signaling 20-like"; transcript_biotype "mRNA"; exon_number "2";
CM025017.1	Genbank	exon	18384008	18384091	.	+	.	gene_id "G4P62_007972"; transcript_id "gnl|WGS:JAAVVJ|G4P62_T012984"; locus_tag "G4P62_007972"; orig_protein_id "gnl|WGS:JAAVVJ|G4P62_P012984"; orig_transcript_id "gnl|WGS:JAAVVJ|G4P62_T012984"; product "regulator of G-protein signaling 20-like"; transcript_biotype "mRNA"; exon_number "3";
CM025017.1	Genbank	exon	18384161	18384395	.	+	.	gene_id "G4P62_007972"; transcript_id "gnl|WGS:JAAVVJ|G4P62_T012984"; locus_tag "G4P62_007972"; orig_protein_id "gnl|WGS:JAAVVJ|G4P62_P012984"; orig_transcript_id "gnl|WGS:JAAVVJ|G4P62_T012984"; product "regulator of G-protein signaling 20-like"; transcript_biotype "mRNA"; exon_number "4";
CM025017.1	Genbank	exon	18386013	18386243	.	+	.	gene_id "G4P62_007972"; transcript_id "gnl|WGS:JAAVVJ|G4P62_T012984"; locus_tag "G4P62_007972"; orig_protein_id "gnl|WGS:JAAVVJ|G4P62_P012984"; orig_transcript_id "gnl|WGS:JAAVVJ|G4P62_T012984"; product "regulator of G-protein signaling 20-like"; transcript_biotype "mRNA"; exon_number "5";
CM025017.1	Genbank	CDS	18380290	18380447	.	+	0	gene_id "G4P62_007972"; transcript_id "gnl|WGS:JAAVVJ|G4P62_T012984"; gbkey "CDS"; locus_tag "G4P62_007972"; orig_transcript_id "gnl|WGS:JAAVVJ|G4P62_T012984"; product "regulator of G-protein signaling 20-like"; protein_id "KAF7213463.1"; exon_number "2";
CM025017.1	Genbank	CDS	18384008	18384091	.	+	1	gene_id "G4P62_007972"; transcript_id "gnl|WGS:JAAVVJ|G4P62_T012984"; gbkey "CDS"; locus_tag "G4P62_007972"; orig_transcript_id "gnl|WGS:JAAVVJ|G4P62_T012984"; product "regulator of G-protein signaling 20-like"; protein_id "KAF7213463.1"; exon_number "3";
CM025017.1	Genbank	CDS	18384161	18384395	.	+	1	gene_id "G4P62_007972"; transcript_id "gnl|WGS:JAAVVJ|G4P62_T012984"; gbkey "CDS"; locus_tag "G4P62_007972"; orig_transcript_id "gnl|WGS:JAAVVJ|G4P62_T012984"; product "regulator of G-protein signaling 20-like"; protein_id "KAF7213463.1"; exon_number "4";
CM025017.1	Genbank	CDS	18386013	18386198	.	+	0	gene_id "G4P62_007972"; transcript_id "gnl|WGS:JAAVVJ|G4P62_T012984"; gbkey "CDS"; locus_tag "G4P62_007972"; orig_transcript_id "gnl|WGS:JAAVVJ|G4P62_T012984"; product "regulator of G-protein signaling 20-like"; protein_id "KAF7213463.1"; exon_number "5";
CM025017.1	Genbank	start_codon	18380290	18380292	.	+	0	gene_id "G4P62_007972"; transcript_id "gnl|WGS:JAAVVJ|G4P62_T012984"; gbkey "CDS"; locus_tag "G4P62_007972"; orig_transcript_id "gnl|WGS:JAAVVJ|G4P62_T012984"; product "regulator of G-protein signaling 20-like"; protein_id "KAF7213463.1"; exon_number "2";
CM025017.1	Genbank	stop_codon	18386199	18386201	.	+	0	gene_id "G4P62_007972"; transcript_id "gnl|WGS:JAAVVJ|G4P62_T012984"; gbkey "CDS"; locus_tag "G4P62_007972"; orig_transcript_id "gnl|WGS:JAAVVJ|G4P62_T012984"; product "regulator of G-protein signaling 20-like"; protein_id "KAF7213463.1"; exon_number "5";
CM025017.1	Genbank	gene	18391137	18393964	.	-	.	gene_id "G4P62_007973"; transcript_id ""; description "acyl-protein thioesterase 1"; gbkey "Gene"; gene "lypla1"; gene_biotype "protein_coding"; locus_tag "G4P62_007973";
CM025017.1	Genbank	transcript	18391137	18393964	.	-	.	gene_id "G4P62_007973"; transcript_id "gnl|WGS:JAAVVJ|G4P62_T012985"; gbkey "mRNA"; gene "lypla1"; locus_tag "G4P62_007973"; orig_protein_id "gnl|WGS:JAAVVJ|G4P62_P012985"; orig_transcript_id "gnl|WGS:JAAVVJ|G4P62_T012985"; product "lysophospholipase I"; transcript_biotype "mRNA";
CM025017.1	Genbank	exon	18393622	18393964	.	-	.	gene_id "G4P62_007973"; transcript_id "gnl|WGS:JAAVVJ|G4P62_T012985"; gene "lypla1"; locus_tag "G4P62_007973"; orig_protein_id "gnl|WGS:JAAVVJ|G4P62_P012985"; orig_transcript_id "gnl|WGS:JAAVVJ|G4P62_T012985"; product "lysophospholipase I"; transcript_biotype "mRNA"; exon_number "1";
CM025017.1	Genbank	exon	18393454	18393485	.	-	.	gene_id "G4P62_007973"; transcript_id "gnl|WGS:JAAVVJ|G4P62_T012985"; gene "lypla1"; locus_tag "G4P62_007973"; orig_protein_id "gnl|WGS:JAAVVJ|G4P62_P012985"; orig_transcript_id "gnl|WGS:JAAVVJ|G4P62_T012985"; product "lysophospholipase I"; transcript_biotype "mRNA"; exon_number "2";
CM025017.1	Genbank	exon	18393293	18393358	.	-	.	gene_id "G4P62_007973"; transcript_id "gnl|WGS:JAAVVJ|G4P62_T012985"; gene "lypla1"; locus_tag "G4P62_007973"; orig_protein_id "gnl|WGS:JAAVVJ|G4P62_P012985"; orig_transcript_id "gnl|WGS:JAAVVJ|G4P62_T012985"; product "lysophospholipase I"; transcript_biotype "mRNA"; exon_number "3";
CM025017.1	Genbank	exon	18393139	18393186	.	-	.	gene_id "G4P62_007973"; transcript_id "gnl|WGS:JAAVVJ|G4P62_T012985"; gene "lypla1"; locus_tag "G4P62_007973"; orig_protein_id "gnl|WGS:JAAVVJ|G4P62_P012985"; orig_transcript_id "gnl|WGS:JAAVVJ|G4P62_T012985"; product "lysophospholipase I"; transcript_biotype "mRNA"; exon_number "4";
CM025017.1	Genbank	exon	18392974	18393044	.	-	.	gene_id "G4P62_007973"; transcript_id "gnl|WGS:JAAVVJ|G4P62_T012985"; gene "lypla1"; locus_tag "G4P62_007973"; orig_protein_id "gnl|WGS:JAAVVJ|G4P62_P012985"; orig_transcript_id "gnl|WGS:JAAVVJ|G4P62_T012985"; product "lysophospholipase I"; transcript_biotype "mRNA"; exon_number "5";
CM025017.1	Genbank	exon	18392825	18392898	.	-	.	gene_id "G4P62_007973"; transcript_id "gnl|WGS:JAAVVJ|G4P62_T012985"; gene "lypla1"; locus_tag "G4P62_007973"; orig_protein_id "gnl|WGS:JAAVVJ|G4P62_P012985"; orig_transcript_id "gnl|WGS:JAAVVJ|G4P62_T012985"; product "lysophospholipase I"; transcript_biotype "mRNA"; exon_number "6";
CM025017.1	Genbank	exon	18392415	18392516	.	-	.	gene_id "G4P62_007973"; transcript_id "gnl|WGS:JAAVVJ|G4P62_T012985"; gene "lypla1"; locus_tag "G4P62_007973"; orig_protein_id "gnl|WGS:JAAVVJ|G4P62_P012985"; orig_transcript_id "gnl|WGS:JAAVVJ|G4P62_T012985"; product "lysophospholipase I"; transcript_biotype "mRNA"; exon_number "7";
CM025017.1	Genbank	exon	18392014	18392190	.	-	.	gene_id "G4P62_007973"; transcript_id "gnl|WGS:JAAVVJ|G4P62_T012985"; gene "lypla1"; locus_tag "G4P62_007973"; orig_protein_id "gnl|WGS:JAAVVJ|G4P62_P012985"; orig_transcript_id "gnl|WGS:JAAVVJ|G4P62_T012985"; product "lysophospholipase I"; transcript_biotype "mRNA"; exon_number "8";
CM025017.1	Genbank	exon	18391137	18391928	.	-	.	gene_id "G4P62_007973"; transcript_id "gnl|WGS:JAAVVJ|G4P62_T012985"; gene "lypla1"; locus_tag "G4P62_007973"; orig_protein_id "gnl|WGS:JAAVVJ|G4P62_P012985"; orig_transcript_id "gnl|WGS:JAAVVJ|G4P62_T012985"; product "lysophospholipase I"; transcript_biotype "mRNA"; exon_number "9";
CM025017.1	Genbank	CDS	18393622	18393690	.	-	0	gene_id "G4P62_007973"; transcript_id "gnl|WGS:JAAVVJ|G4P62_T012985"; gbkey "CDS"; gene "lypla1"; locus_tag "G4P62_007973"; orig_transcript_id "gnl|WGS:JAAVVJ|G4P62_T012985"; product "lysophospholipase I"; protein_id "KAF7213464.1"; exon_number "1";
CM025017.1	Genbank	CDS	18393454	18393485	.	-	0	gene_id "G4P62_007973"; transcript_id "gnl|WGS:JAAVVJ|G4P62_T012985"; gbkey "CDS"; gene "lypla1"; locus_tag "G4P62_007973"; orig_transcript_id "gnl|WGS:JAAVVJ|G4P62_T012985"; product "lysophospholipase I"; protein_id "KAF7213464.1"; exon_number "2";
CM025017.1	Genbank	CDS	18393293	18393358	.	-	1	gene_id "G4P62_007973"; transcript_id "gnl|WGS:JAAVVJ|G4P62_T012985"; gbkey "CDS"; gene "lypla1"; locus_tag "G4P62_007973"; orig_transcript_id "gnl|WGS:JAAVVJ|G4P62_T012985"; product "lysophospholipase I"; protein_id "KAF7213464.1"; exon_number "3";
CM025017.1	Genbank	CDS	18393139	18393186	.	-	1	gene_id "G4P62_007973"; transcript_id "gnl|WGS:JAAVVJ|G4P62_T012985"; gbkey "CDS"; gene "lypla1"; locus_tag "G4P62_007973"; orig_transcript_id "gnl|WGS:JAAVVJ|G4P62_T012985"; product "lysophospholipase I"; protein_id "KAF7213464.1"; exon_number "4";
CM025017.1	Genbank	CDS	18392974	18393044	.	-	1	gene_id "G4P62_007973"; transcript_id "gnl|WGS:JAAVVJ|G4P62_T012985"; gbkey "CDS"; gene "lypla1"; locus_tag "G4P62_007973"; orig_transcript_id "gnl|WGS:JAAVVJ|G4P62_T012985"; product "lysophospholipase I"; protein_id "KAF7213464.1"; exon_number "5";
CM025017.1	Genbank	CDS	18392825	18392898	.	-	2	gene_id "G4P62_007973"; transcript_id "gnl|WGS:JAAVVJ|G4P62_T012985"; gbkey "CDS"; gene "lypla1"; locus_tag "G4P62_007973"; orig_transcript_id "gnl|WGS:JAAVVJ|G4P62_T012985"; product "lysophospholipase I"; protein_id "KAF7213464.1"; exon_number "6";
CM025017.1	Genbank	CDS	18392415	18392516	.	-	0	gene_id "G4P62_007973"; transcript_id "gnl|WGS:JAAVVJ|G4P62_T012985"; gbkey "CDS"; gene "lypla1"; locus_tag "G4P62_007973"; orig_transcript_id "gnl|WGS:JAAVVJ|G4P62_T012985"; product "lysophospholipase I"; protein_id "KAF7213464.1"; exon_number "7";
CM025017.1	Genbank	CDS	18392014	18392190	.	-	0	gene_id "G4P62_007973"; transcript_id "gnl|WGS:JAAVVJ|G4P62_T012985"; gbkey "CDS"; gene "lypla1"; locus_tag "G4P62_007973"; orig_transcript_id "gnl|WGS:JAAVVJ|G4P62_T012985"; product "lysophospholipase I"; protein_id "KAF7213464.1"; exon_number "8";
CM025017.1	Genbank	CDS	18391872	18391928	.	-	0	gene_id "G4P62_007973"; transcript_id "gnl|WGS:JAAVVJ|G4P62_T012985"; gbkey "CDS"; gene "lypla1"; locus_tag "G4P62_007973"; orig_transcript_id "gnl|WGS:JAAVVJ|G4P62_T012985"; product "lysophospholipase I"; protein_id "KAF7213464.1"; exon_number "9";
CM025017.1	Genbank	start_codon	18393688	18393690	.	-	0	gene_id "G4P62_007973"; transcript_id "gnl|WGS:JAAVVJ|G4P62_T012985"; gbkey "CDS"; gene "lypla1"; locus_tag "G4P62_007973"; orig_transcript_id "gnl|WGS:JAAVVJ|G4P62_T012985"; product "lysophospholipase I"; protein_id "KAF7213464.1"; exon_number "1";
CM025017.1	Genbank	stop_codon	18391869	18391871	.	-	0	gene_id "G4P62_007973"; transcript_id "gnl|WGS:JAAVVJ|G4P62_T012985"; gbkey "CDS"; gene "lypla1"; locus_tag "G4P62_007973"; orig_transcript_id "gnl|WGS:JAAVVJ|G4P62_T012985"; product "lysophospholipase I"; protein_id "KAF7213464.1"; exon_number "9";
CM025017.1	Genbank	gene	18394475	18396297	.	+	.	gene_id "G4P62_007974"; transcript_id ""; description "39S ribosomal protein L15 mitochondrial"; gbkey "Gene"; gene "mrpl15"; gene_biotype "protein_coding"; locus_tag "G4P62_007974";
CM025017.1	Genbank	transcript	18394475	18396297	.	+	.	gene_id "G4P62_007974"; transcript_id "gnl|WGS:JAAVVJ|G4P62_T012986"; gbkey "mRNA"; gene "mrpl15"; locus_tag "G4P62_007974"; orig_protein_id "gnl|WGS:JAAVVJ|G4P62_P012986"; orig_transcript_id "gnl|WGS:JAAVVJ|G4P62_T012986"; product "mitochondrial ribosomal protein L15"; transcript_biotype "mRNA";
CM025017.1	Genbank	exon	18394475	18394670	.	+	.	gene_id "G4P62_007974"; transcript_id "gnl|WGS:JAAVVJ|G4P62_T012986"; gene "mrpl15"; locus_tag "G4P62_007974"; orig_protein_id "gnl|WGS:JAAVVJ|G4P62_P012986"; orig_transcript_id "gnl|WGS:JAAVVJ|G4P62_T012986"; product "mitochondrial ribosomal protein L15"; transcript_biotype "mRNA"; exon_number "1";
CM025017.1	Genbank	exon	18394791	18394948	.	+	.	gene_id "G4P62_007974"; transcript_id "gnl|WGS:JAAVVJ|G4P62_T012986"; gene "mrpl15"; locus_tag "G4P62_007974"; orig_protein_id "gnl|WGS:JAAVVJ|G4P62_P012986"; orig_transcript_id "gnl|WGS:JAAVVJ|G4P62_T012986"; product "mitochondrial ribosomal protein L15"; transcript_biotype "mRNA"; exon_number "2";
CM025017.1	Genbank	exon	18395225	18395390	.	+	.	gene_id "G4P62_007974"; transcript_id "gnl|WGS:JAAVVJ|G4P62_T012986"; gene "mrpl15"; locus_tag "G4P62_007974"; orig_protein_id "gnl|WGS:JAAVVJ|G4P62_P012986"; orig_transcript_id "gnl|WGS:JAAVVJ|G4P62_T012986"; product "mitochondrial ribosomal protein L15"; transcript_biotype "mRNA"; exon_number "3";
CM025017.1	Genbank	exon	18395629	18395752	.	+	.	gene_id "G4P62_007974"; transcript_id "gnl|WGS:JAAVVJ|G4P62_T012986"; gene "mrpl15"; locus_tag "G4P62_007974"; orig_protein_id "gnl|WGS:JAAVVJ|G4P62_P012986"; orig_transcript_id "gnl|WGS:JAAVVJ|G4P62_T012986"; product "mitochondrial ribosomal protein L15"; transcript_biotype "mRNA"; exon_number "4";
CM025017.1	Genbank	exon	18395842	18396297	.	+	.	gene_id "G4P62_007974"; transcript_id "gnl|WGS:JAAVVJ|G4P62_T012986"; gene "mrpl15"; locus_tag "G4P62_007974"; orig_protein_id "gnl|WGS:JAAVVJ|G4P62_P012986"; orig_transcript_id "gnl|WGS:JAAVVJ|G4P62_T012986"; product "mitochondrial ribosomal protein L15"; transcript_biotype "mRNA"; exon_number "5";
CM025017.1	Genbank	CDS	18394566	18394670	.	+	0	gene_id "G4P62_007974"; transcript_id "gnl|WGS:JAAVVJ|G4P62_T012986"; gbkey "CDS"; gene "mrpl15"; locus_tag "G4P62_007974"; orig_transcript_id "gnl|WGS:JAAVVJ|G4P62_T012986"; product "mitochondrial ribosomal protein L15"; protein_id "KAF7213465.1"; exon_number "1";
CM025017.1	Genbank	CDS	18394791	18394948	.	+	0	gene_id "G4P62_007974"; transcript_id "gnl|WGS:JAAVVJ|G4P62_T012986"; gbkey "CDS"; gene "mrpl15"; locus_tag "G4P62_007974"; orig_transcript_id "gnl|WGS:JAAVVJ|G4P62_T012986"; product "mitochondrial ribosomal protein L15"; protein_id "KAF7213465.1"; exon_number "2";
CM025017.1	Genbank	CDS	18395225	18395390	.	+	1	gene_id "G4P62_007974"; transcript_id "gnl|WGS:JAAVVJ|G4P62_T012986"; gbkey "CDS"; gene "mrpl15"; locus_tag "G4P62_007974"; orig_transcript_id "gnl|WGS:JAAVVJ|G4P62_T012986"; product "mitochondrial ribosomal protein L15"; protein_id "KAF7213465.1"; exon_number "3";
CM025017.1	Genbank	CDS	18395629	18395752	.	+	0	gene_id "G4P62_007974"; transcript_id "gnl|WGS:JAAVVJ|G4P62_T012986"; gbkey "CDS"; gene "mrpl15"; locus_tag "G4P62_007974"; orig_transcript_id "gnl|WGS:JAAVVJ|G4P62_T012986"; product "mitochondrial ribosomal protein L15"; protein_id "KAF7213465.1"; exon_number "4";
CM025017.1	Genbank	CDS	18395842	18396176	.	+	2	gene_id "G4P62_007974"; transcript_id "gnl|WGS:JAAVVJ|G4P62_T012986"; gbkey "CDS"; gene "mrpl15"; locus_tag "G4P62_007974"; orig_transcript_id "gnl|WGS:JAAVVJ|G4P62_T012986"; product "mitochondrial ribosomal protein L15"; protein_id "KAF7213465.1"; exon_number "5";
CM025017.1	Genbank	start_codon	18394566	18394568	.	+	0	gene_id "G4P62_007974"; transcript_id "gnl|WGS:JAAVVJ|G4P62_T012986"; gbkey "CDS"; gene "mrpl15"; locus_tag "G4P62_007974"; orig_transcript_id "gnl|WGS:JAAVVJ|G4P62_T012986"; product "mitochondrial ribosomal protein L15"; protein_id "KAF7213465.1"; exon_number "1";
CM025017.1	Genbank	stop_codon	18396177	18396179	.	+	0	gene_id "G4P62_007974"; transcript_id "gnl|WGS:JAAVVJ|G4P62_T012986"; gbkey "CDS"; gene "mrpl15"; locus_tag "G4P62_007974"; orig_transcript_id "gnl|WGS:JAAVVJ|G4P62_T012986"; product "mitochondrial ribosomal protein L15"; protein_id "KAF7213465.1"; exon_number "5";
CM025017.1	Genbank	gene	18400012	18401391	.	+	.	gene_id "G4P62_007975"; transcript_id ""; description "transcription factor Sox-17-beta 1-like"; gbkey "Gene"; gene_biotype "protein_coding"; locus_tag "G4P62_007975"; note "LOC107382578";
CM025017.1	Genbank	transcript	18400012	18401391	.	+	.	gene_id "G4P62_007975"; transcript_id "gnl|WGS:JAAVVJ|G4P62_T012987"; gbkey "mRNA"; locus_tag "G4P62_007975"; orig_protein_id "gnl|WGS:JAAVVJ|G4P62_P012987"; orig_transcript_id "gnl|WGS:JAAVVJ|G4P62_T012987"; product "transcription factor Sox-17-beta.1-like"; transcript_biotype "mRNA";
CM025017.1	Genbank	exon	18400012	18400580	.	+	.	gene_id "G4P62_007975"; transcript_id "gnl|WGS:JAAVVJ|G4P62_T012987"; locus_tag "G4P62_007975"; orig_protein_id "gnl|WGS:JAAVVJ|G4P62_P012987"; orig_transcript_id "gnl|WGS:JAAVVJ|G4P62_T012987"; product "transcription factor Sox-17-beta.1-like"; transcript_biotype "mRNA"; exon_number "1";
CM025017.1	Genbank	exon	18400682	18401391	.	+	.	gene_id "G4P62_007975"; transcript_id "gnl|WGS:JAAVVJ|G4P62_T012987"; locus_tag "G4P62_007975"; orig_protein_id "gnl|WGS:JAAVVJ|G4P62_P012987"; orig_transcript_id "gnl|WGS:JAAVVJ|G4P62_T012987"; product "transcription factor Sox-17-beta.1-like"; transcript_biotype "mRNA"; exon_number "2";
CM025017.1	Genbank	CDS	18400262	18400580	.	+	0	gene_id "G4P62_007975"; transcript_id "gnl|WGS:JAAVVJ|G4P62_T012987"; gbkey "CDS"; locus_tag "G4P62_007975"; orig_transcript_id "gnl|WGS:JAAVVJ|G4P62_T012987"; product "transcription factor Sox-17-beta.1-like"; protein_id "KAF7213466.1"; exon_number "1";
CM025017.1	Genbank	CDS	18400682	18401289	.	+	2	gene_id "G4P62_007975"; transcript_id "gnl|WGS:JAAVVJ|G4P62_T012987"; gbkey "CDS"; locus_tag "G4P62_007975"; orig_transcript_id "gnl|WGS:JAAVVJ|G4P62_T012987"; product "transcription factor Sox-17-beta.1-like"; protein_id "KAF7213466.1"; exon_number "2";
CM025017.1	Genbank	start_codon	18400262	18400264	.	+	0	gene_id "G4P62_007975"; transcript_id "gnl|WGS:JAAVVJ|G4P62_T012987"; gbkey "CDS"; locus_tag "G4P62_007975"; orig_transcript_id "gnl|WGS:JAAVVJ|G4P62_T012987"; product "transcription factor Sox-17-beta.1-like"; protein_id "KAF7213466.1"; exon_number "1";
CM025017.1	Genbank	stop_codon	18401290	18401292	.	+	0	gene_id "G4P62_007975"; transcript_id "gnl|WGS:JAAVVJ|G4P62_T012987"; gbkey "CDS"; locus_tag "G4P62_007975"; orig_transcript_id "gnl|WGS:JAAVVJ|G4P62_T012987"; product "transcription factor Sox-17-beta.1-like"; protein_id "KAF7213466.1"; exon_number "2";
CM025017.1	Genbank	gene	18436437	18438359	.	+	.	gene_id "G4P62_007976"; transcript_id ""; description "transcription factor Sox-17-alpha-like"; gbkey "Gene"; gene_biotype "protein_coding"; locus_tag "G4P62_007976"; note "LOC107382529";
CM025017.1	Genbank	transcript	18436437	18438359	.	+	.	gene_id "G4P62_007976"; transcript_id "gnl|WGS:JAAVVJ|G4P62_T012988"; gbkey "mRNA"; locus_tag "G4P62_007976"; orig_protein_id "gnl|WGS:JAAVVJ|G4P62_P012988"; orig_transcript_id "gnl|WGS:JAAVVJ|G4P62_T012988"; product "transcription factor Sox-17-alpha-like"; transcript_biotype "mRNA";
CM025017.1	Genbank	exon	18436437	18436908	.	+	.	gene_id "G4P62_007976"; transcript_id "gnl|WGS:JAAVVJ|G4P62_T012988"; locus_tag "G4P62_007976"; orig_protein_id "gnl|WGS:JAAVVJ|G4P62_P012988"; orig_transcript_id "gnl|WGS:JAAVVJ|G4P62_T012988"; product "transcription factor Sox-17-alpha-like"; transcript_biotype "mRNA"; exon_number "1";
CM025017.1	Genbank	exon	18437157	18438359	.	+	.	gene_id "G4P62_007976"; transcript_id "gnl|WGS:JAAVVJ|G4P62_T012988"; locus_tag "G4P62_007976"; orig_protein_id "gnl|WGS:JAAVVJ|G4P62_P012988"; orig_transcript_id "gnl|WGS:JAAVVJ|G4P62_T012988"; product "transcription factor Sox-17-alpha-like"; transcript_biotype "mRNA"; exon_number "2";
CM025017.1	Genbank	CDS	18436614	18436908	.	+	0	gene_id "G4P62_007976"; transcript_id "gnl|WGS:JAAVVJ|G4P62_T012988"; gbkey "CDS"; locus_tag "G4P62_007976"; orig_transcript_id "gnl|WGS:JAAVVJ|G4P62_T012988"; product "transcription factor Sox-17-alpha-like"; protein_id "KAF7213467.1"; exon_number "1";
CM025017.1	Genbank	CDS	18437157	18438034	.	+	2	gene_id "G4P62_007976"; transcript_id "gnl|WGS:JAAVVJ|G4P62_T012988"; gbkey "CDS"; locus_tag "G4P62_007976"; orig_transcript_id "gnl|WGS:JAAVVJ|G4P62_T012988"; product "transcription factor Sox-17-alpha-like"; protein_id "KAF7213467.1"; exon_number "2";
CM025017.1	Genbank	start_codon	18436614	18436616	.	+	0	gene_id "G4P62_007976"; transcript_id "gnl|WGS:JAAVVJ|G4P62_T012988"; gbkey "CDS"; locus_tag "G4P62_007976"; orig_transcript_id "gnl|WGS:JAAVVJ|G4P62_T012988"; product "transcription factor Sox-17-alpha-like"; protein_id "KAF7213467.1"; exon_number "1";
CM025017.1	Genbank	stop_codon	18438035	18438037	.	+	0	gene_id "G4P62_007976"; transcript_id "gnl|WGS:JAAVVJ|G4P62_T012988"; gbkey "CDS"; locus_tag "G4P62_007976"; orig_transcript_id "gnl|WGS:JAAVVJ|G4P62_T012988"; product "transcription factor Sox-17-alpha-like"; protein_id "KAF7213467.1"; exon_number "2";
CM025017.1	Genbank	gene	18463471	18464720	.	+	.	gene_id "G4P62_007977"; transcript_id ""; description "oxygen-regulated protein 1-like"; gbkey "Gene"; gene_biotype "protein_coding"; locus_tag "G4P62_007977"; note "LOC107382532";
CM025017.1	Genbank	transcript	18463471	18464700	.	+	.	gene_id "G4P62_007977"; transcript_id "gnl|WGS:JAAVVJ|G4P62_T012989"; gbkey "mRNA"; locus_tag "G4P62_007977"; orig_protein_id "gnl|WGS:JAAVVJ|G4P62_P012989"; orig_transcript_id "gnl|WGS:JAAVVJ|G4P62_T012989"; product "oxygen-regulated protein 1-like"; transcript_biotype "mRNA";
CM025017.1	Genbank	exon	18463471	18464700	.	+	.	gene_id "G4P62_007977"; transcript_id "gnl|WGS:JAAVVJ|G4P62_T012989"; locus_tag "G4P62_007977"; orig_protein_id "gnl|WGS:JAAVVJ|G4P62_P012989"; orig_transcript_id "gnl|WGS:JAAVVJ|G4P62_T012989"; product "oxygen-regulated protein 1-like"; transcript_biotype "mRNA"; exon_number "1";
CM025017.1	Genbank	CDS	18463945	18464697	.	+	0	gene_id "G4P62_007977"; transcript_id "gnl|WGS:JAAVVJ|G4P62_T012989"; gbkey "CDS"; locus_tag "G4P62_007977"; orig_transcript_id "gnl|WGS:JAAVVJ|G4P62_T012989"; product "oxygen-regulated protein 1-like"; protein_id "KAF7213468.1"; exon_number "1";
CM025017.1	Genbank	start_codon	18463945	18463947	.	+	0	gene_id "G4P62_007977"; transcript_id "gnl|WGS:JAAVVJ|G4P62_T012989"; gbkey "CDS"; locus_tag "G4P62_007977"; orig_transcript_id "gnl|WGS:JAAVVJ|G4P62_T012989"; product "oxygen-regulated protein 1-like"; protein_id "KAF7213468.1"; exon_number "1";
CM025017.1	Genbank	stop_codon	18464698	18464700	.	+	0	gene_id "G4P62_007977"; transcript_id "gnl|WGS:JAAVVJ|G4P62_T012989"; gbkey "CDS"; locus_tag "G4P62_007977"; orig_transcript_id "gnl|WGS:JAAVVJ|G4P62_T012989"; product "oxygen-regulated protein 1-like"; protein_id "KAF7213468.1"; exon_number "1";
CM025017.1	Genbank	gene	18465636	18472822	.	+	.	gene_id "G4P62_007978"; transcript_id ""; description "uncharacterized protein LOC107382531"; gbkey "Gene"; gene_biotype "protein_coding"; locus_tag "G4P62_007978"; note "LOC107382531";
CM025017.1	Genbank	transcript	18465636	18471905	.	+	.	gene_id "G4P62_007978"; transcript_id "gnl|WGS:JAAVVJ|G4P62_T012990"; gbkey "mRNA"; locus_tag "G4P62_007978"; orig_protein_id "gnl|WGS:JAAVVJ|G4P62_P012990"; orig_transcript_id "gnl|WGS:JAAVVJ|G4P62_T012990"; product "putative LOC107382531-like protein"; transcript_biotype "mRNA";
CM025017.1	Genbank	exon	18465636	18471905	.	+	.	gene_id "G4P62_007978"; transcript_id "gnl|WGS:JAAVVJ|G4P62_T012990"; locus_tag "G4P62_007978"; orig_protein_id "gnl|WGS:JAAVVJ|G4P62_P012990"; orig_transcript_id "gnl|WGS:JAAVVJ|G4P62_T012990"; product "putative LOC107382531-like protein"; transcript_biotype "mRNA"; exon_number "1";
CM025017.1	Genbank	CDS	18465651	18471902	.	+	0	gene_id "G4P62_007978"; transcript_id "gnl|WGS:JAAVVJ|G4P62_T012990"; gbkey "CDS"; locus_tag "G4P62_007978"; orig_transcript_id "gnl|WGS:JAAVVJ|G4P62_T012990"; product "putative LOC107382531-like protein"; protein_id "KAF7213469.1"; exon_number "1";
CM025017.1	Genbank	start_codon	18465651	18465653	.	+	0	gene_id "G4P62_007978"; transcript_id "gnl|WGS:JAAVVJ|G4P62_T012990"; gbkey "CDS"; locus_tag "G4P62_007978"; orig_transcript_id "gnl|WGS:JAAVVJ|G4P62_T012990"; product "putative LOC107382531-like protein"; protein_id "KAF7213469.1"; exon_number "1";
CM025017.1	Genbank	stop_codon	18471903	18471905	.	+	0	gene_id "G4P62_007978"; transcript_id "gnl|WGS:JAAVVJ|G4P62_T012990"; gbkey "CDS"; locus_tag "G4P62_007978"; orig_transcript_id "gnl|WGS:JAAVVJ|G4P62_T012990"; product "putative LOC107382531-like protein"; protein_id "KAF7213469.1"; exon_number "1";
CM025017.1	Genbank	gene	18473790	18486779	.	-	.	gene_id "G4P62_007979"; transcript_id ""; description "uncharacterized protein LOC107382530"; gbkey "Gene"; gene_biotype "protein_coding"; locus_tag "G4P62_007979"; note "LOC107382530";
CM025017.1	Genbank	transcript	18473790	18486779	.	-	.	gene_id "G4P62_007979"; transcript_id "gnl|WGS:JAAVVJ|G4P62_T012991"; gbkey "mRNA"; locus_tag "G4P62_007979"; note "transcript variant X2"; orig_protein_id "gnl|WGS:JAAVVJ|G4P62_P012991"; orig_transcript_id "gnl|WGS:JAAVVJ|G4P62_T012991"; product "uncharacterized LOC107382530"; transcript_biotype "mRNA";
CM025017.1	Genbank	exon	18482810	18486779	.	-	.	gene_id "G4P62_007979"; transcript_id "gnl|WGS:JAAVVJ|G4P62_T012991"; locus_tag "G4P62_007979"; note "transcript variant X2"; orig_protein_id "gnl|WGS:JAAVVJ|G4P62_P012991"; orig_transcript_id "gnl|WGS:JAAVVJ|G4P62_T012991"; product "uncharacterized LOC107382530"; transcript_biotype "mRNA"; exon_number "1";
CM025017.1	Genbank	exon	18477201	18481855	.	-	.	gene_id "G4P62_007979"; transcript_id "gnl|WGS:JAAVVJ|G4P62_T012991"; locus_tag "G4P62_007979"; note "transcript variant X2"; orig_protein_id "gnl|WGS:JAAVVJ|G4P62_P012991"; orig_transcript_id "gnl|WGS:JAAVVJ|G4P62_T012991"; product "uncharacterized LOC107382530"; transcript_biotype "mRNA"; exon_number "2";
CM025017.1	Genbank	exon	18477032	18477122	.	-	.	gene_id "G4P62_007979"; transcript_id "gnl|WGS:JAAVVJ|G4P62_T012991"; locus_tag "G4P62_007979"; note "transcript variant X2"; orig_protein_id "gnl|WGS:JAAVVJ|G4P62_P012991"; orig_transcript_id "gnl|WGS:JAAVVJ|G4P62_T012991"; product "uncharacterized LOC107382530"; transcript_biotype "mRNA"; exon_number "3";
CM025017.1	Genbank	exon	18476807	18476879	.	-	.	gene_id "G4P62_007979"; transcript_id "gnl|WGS:JAAVVJ|G4P62_T012991"; locus_tag "G4P62_007979"; note "transcript variant X2"; orig_protein_id "gnl|WGS:JAAVVJ|G4P62_P012991"; orig_transcript_id "gnl|WGS:JAAVVJ|G4P62_T012991"; product "uncharacterized LOC107382530"; transcript_biotype "mRNA"; exon_number "4";
CM025017.1	Genbank	exon	18476622	18476730	.	-	.	gene_id "G4P62_007979"; transcript_id "gnl|WGS:JAAVVJ|G4P62_T012991"; locus_tag "G4P62_007979"; note "transcript variant X2"; orig_protein_id "gnl|WGS:JAAVVJ|G4P62_P012991"; orig_transcript_id "gnl|WGS:JAAVVJ|G4P62_T012991"; product "uncharacterized LOC107382530"; transcript_biotype "mRNA"; exon_number "5";
CM025017.1	Genbank	exon	18476402	18476533	.	-	.	gene_id "G4P62_007979"; transcript_id "gnl|WGS:JAAVVJ|G4P62_T012991"; locus_tag "G4P62_007979"; note "transcript variant X2"; orig_protein_id "gnl|WGS:JAAVVJ|G4P62_P012991"; orig_transcript_id "gnl|WGS:JAAVVJ|G4P62_T012991"; product "uncharacterized LOC107382530"; transcript_biotype "mRNA"; exon_number "6";
CM025017.1	Genbank	exon	18474528	18474617	.	-	.	gene_id "G4P62_007979"; transcript_id "gnl|WGS:JAAVVJ|G4P62_T012991"; locus_tag "G4P62_007979"; note "transcript variant X2"; orig_protein_id "gnl|WGS:JAAVVJ|G4P62_P012991"; orig_transcript_id "gnl|WGS:JAAVVJ|G4P62_T012991"; product "uncharacterized LOC107382530"; transcript_biotype "mRNA"; exon_number "7";
CM025017.1	Genbank	exon	18474295	18474438	.	-	.	gene_id "G4P62_007979"; transcript_id "gnl|WGS:JAAVVJ|G4P62_T012991"; locus_tag "G4P62_007979"; note "transcript variant X2"; orig_protein_id "gnl|WGS:JAAVVJ|G4P62_P012991"; orig_transcript_id "gnl|WGS:JAAVVJ|G4P62_T012991"; product "uncharacterized LOC107382530"; transcript_biotype "mRNA"; exon_number "8";
CM025017.1	Genbank	exon	18474031	18474215	.	-	.	gene_id "G4P62_007979"; transcript_id "gnl|WGS:JAAVVJ|G4P62_T012991"; locus_tag "G4P62_007979"; note "transcript variant X2"; orig_protein_id "gnl|WGS:JAAVVJ|G4P62_P012991"; orig_transcript_id "gnl|WGS:JAAVVJ|G4P62_T012991"; product "uncharacterized LOC107382530"; transcript_biotype "mRNA"; exon_number "9";
CM025017.1	Genbank	exon	18473790	18473958	.	-	.	gene_id "G4P62_007979"; transcript_id "gnl|WGS:JAAVVJ|G4P62_T012991"; locus_tag "G4P62_007979"; note "transcript variant X2"; orig_protein_id "gnl|WGS:JAAVVJ|G4P62_P012991"; orig_transcript_id "gnl|WGS:JAAVVJ|G4P62_T012991"; product "uncharacterized LOC107382530"; transcript_biotype "mRNA"; exon_number "10";
CM025017.1	Genbank	CDS	18482810	18486779	.	-	0	gene_id "G4P62_007979"; transcript_id "gnl|WGS:JAAVVJ|G4P62_T012991"; gbkey "CDS"; locus_tag "G4P62_007979"; orig_transcript_id "gnl|WGS:JAAVVJ|G4P62_T012991"; product "transcript variant X2"; protein_id "KAF7213470.1"; exon_number "1";
CM025017.1	Genbank	CDS	18477201	18481855	.	-	2	gene_id "G4P62_007979"; transcript_id "gnl|WGS:JAAVVJ|G4P62_T012991"; gbkey "CDS"; locus_tag "G4P62_007979"; orig_transcript_id "gnl|WGS:JAAVVJ|G4P62_T012991"; product "transcript variant X2"; protein_id "KAF7213470.1"; exon_number "2";
CM025017.1	Genbank	CDS	18477032	18477122	.	-	0	gene_id "G4P62_007979"; transcript_id "gnl|WGS:JAAVVJ|G4P62_T012991"; gbkey "CDS"; locus_tag "G4P62_007979"; orig_transcript_id "gnl|WGS:JAAVVJ|G4P62_T012991"; product "transcript variant X2"; protein_id "KAF7213470.1"; exon_number "3";
CM025017.1	Genbank	CDS	18476807	18476879	.	-	2	gene_id "G4P62_007979"; transcript_id "gnl|WGS:JAAVVJ|G4P62_T012991"; gbkey "CDS"; locus_tag "G4P62_007979"; orig_transcript_id "gnl|WGS:JAAVVJ|G4P62_T012991"; product "transcript variant X2"; protein_id "KAF7213470.1"; exon_number "4";
CM025017.1	Genbank	CDS	18476622	18476730	.	-	1	gene_id "G4P62_007979"; transcript_id "gnl|WGS:JAAVVJ|G4P62_T012991"; gbkey "CDS"; locus_tag "G4P62_007979"; orig_transcript_id "gnl|WGS:JAAVVJ|G4P62_T012991"; product "transcript variant X2"; protein_id "KAF7213470.1"; exon_number "5";
CM025017.1	Genbank	CDS	18476402	18476533	.	-	0	gene_id "G4P62_007979"; transcript_id "gnl|WGS:JAAVVJ|G4P62_T012991"; gbkey "CDS"; locus_tag "G4P62_007979"; orig_transcript_id "gnl|WGS:JAAVVJ|G4P62_T012991"; product "transcript variant X2"; protein_id "KAF7213470.1"; exon_number "6";
CM025017.1	Genbank	CDS	18474528	18474617	.	-	0	gene_id "G4P62_007979"; transcript_id "gnl|WGS:JAAVVJ|G4P62_T012991"; gbkey "CDS"; locus_tag "G4P62_007979"; orig_transcript_id "gnl|WGS:JAAVVJ|G4P62_T012991"; product "transcript variant X2"; protein_id "KAF7213470.1"; exon_number "7";
CM025017.1	Genbank	CDS	18474295	18474438	.	-	0	gene_id "G4P62_007979"; transcript_id "gnl|WGS:JAAVVJ|G4P62_T012991"; gbkey "CDS"; locus_tag "G4P62_007979"; orig_transcript_id "gnl|WGS:JAAVVJ|G4P62_T012991"; product "transcript variant X2"; protein_id "KAF7213470.1"; exon_number "8";
CM025017.1	Genbank	CDS	18474031	18474215	.	-	0	gene_id "G4P62_007979"; transcript_id "gnl|WGS:JAAVVJ|G4P62_T012991"; gbkey "CDS"; locus_tag "G4P62_007979"; orig_transcript_id "gnl|WGS:JAAVVJ|G4P62_T012991"; product "transcript variant X2"; protein_id "KAF7213470.1"; exon_number "9";
CM025017.1	Genbank	CDS	18473793	18473958	.	-	1	gene_id "G4P62_007979"; transcript_id "gnl|WGS:JAAVVJ|G4P62_T012991"; gbkey "CDS"; locus_tag "G4P62_007979"; orig_transcript_id "gnl|WGS:JAAVVJ|G4P62_T012991"; product "transcript variant X2"; protein_id "KAF7213470.1"; exon_number "10";
CM025017.1	Genbank	start_codon	18486777	18486779	.	-	0	gene_id "G4P62_007979"; transcript_id "gnl|WGS:JAAVVJ|G4P62_T012991"; gbkey "CDS"; locus_tag "G4P62_007979"; orig_transcript_id "gnl|WGS:JAAVVJ|G4P62_T012991"; product "transcript variant X2"; protein_id "KAF7213470.1"; exon_number "1";
CM025017.1	Genbank	stop_codon	18473790	18473792	.	-	0	gene_id "G4P62_007979"; transcript_id "gnl|WGS:JAAVVJ|G4P62_T012991"; gbkey "CDS"; locus_tag "G4P62_007979"; orig_transcript_id "gnl|WGS:JAAVVJ|G4P62_T012991"; product "transcript variant X2"; protein_id "KAF7213470.1"; exon_number "10";
CM025017.1	Genbank	gene	18488597	18518301	.	-	.	gene_id "G4P62_007980"; transcript_id ""; description "vacuolar protein sorting-associated protein 41"; gbkey "Gene"; gene "vps41"; gene_biotype "protein_coding"; locus_tag "G4P62_007980";
CM025017.1	Genbank	transcript	18488597	18518301	.	-	.	gene_id "G4P62_007980"; transcript_id "gnl|WGS:JAAVVJ|G4P62_T012992"; gbkey "mRNA"; gene "vps41"; locus_tag "G4P62_007980"; note "HOPS complex subunit"; orig_protein_id "gnl|WGS:JAAVVJ|G4P62_P012992"; orig_transcript_id "gnl|WGS:JAAVVJ|G4P62_T012992"; product "VPS41"; transcript_biotype "mRNA";
CM025017.1	Genbank	exon	18518110	18518301	.	-	.	gene_id "G4P62_007980"; transcript_id "gnl|WGS:JAAVVJ|G4P62_T012992"; gene "vps41"; locus_tag "G4P62_007980"; note "HOPS complex subunit"; orig_protein_id "gnl|WGS:JAAVVJ|G4P62_P012992"; orig_transcript_id "gnl|WGS:JAAVVJ|G4P62_T012992"; product "VPS41"; transcript_biotype "mRNA"; exon_number "1";
CM025017.1	Genbank	exon	18517789	18517830	.	-	.	gene_id "G4P62_007980"; transcript_id "gnl|WGS:JAAVVJ|G4P62_T012992"; gene "vps41"; locus_tag "G4P62_007980"; note "HOPS complex subunit"; orig_protein_id "gnl|WGS:JAAVVJ|G4P62_P012992"; orig_transcript_id "gnl|WGS:JAAVVJ|G4P62_T012992"; product "VPS41"; transcript_biotype "mRNA"; exon_number "2";
CM025017.1	Genbank	exon	18511422	18511529	.	-	.	gene_id "G4P62_007980"; transcript_id "gnl|WGS:JAAVVJ|G4P62_T012992"; gene "vps41"; locus_tag "G4P62_007980"; note "HOPS complex subunit"; orig_protein_id "gnl|WGS:JAAVVJ|G4P62_P012992"; orig_transcript_id "gnl|WGS:JAAVVJ|G4P62_T012992"; product "VPS41"; transcript_biotype "mRNA"; exon_number "3";
CM025017.1	Genbank	exon	18510035	18510112	.	-	.	gene_id "G4P62_007980"; transcript_id "gnl|WGS:JAAVVJ|G4P62_T012992"; gene "vps41"; locus_tag "G4P62_007980"; note "HOPS complex subunit"; orig_protein_id "gnl|WGS:JAAVVJ|G4P62_P012992"; orig_transcript_id "gnl|WGS:JAAVVJ|G4P62_T012992"; product "VPS41"; transcript_biotype "mRNA"; exon_number "4";
CM025017.1	Genbank	exon	18501036	18501110	.	-	.	gene_id "G4P62_007980"; transcript_id "gnl|WGS:JAAVVJ|G4P62_T012992"; gene "vps41"; locus_tag "G4P62_007980"; note "HOPS complex subunit"; orig_protein_id "gnl|WGS:JAAVVJ|G4P62_P012992"; orig_transcript_id "gnl|WGS:JAAVVJ|G4P62_T012992"; product "VPS41"; transcript_biotype "mRNA"; exon_number "5";
CM025017.1	Genbank	exon	18500180	18500242	.	-	.	gene_id "G4P62_007980"; transcript_id "gnl|WGS:JAAVVJ|G4P62_T012992"; gene "vps41"; locus_tag "G4P62_007980"; note "HOPS complex subunit"; orig_protein_id "gnl|WGS:JAAVVJ|G4P62_P012992"; orig_transcript_id "gnl|WGS:JAAVVJ|G4P62_T012992"; product "VPS41"; transcript_biotype "mRNA"; exon_number "6";
CM025017.1	Genbank	exon	18500043	18500108	.	-	.	gene_id "G4P62_007980"; transcript_id "gnl|WGS:JAAVVJ|G4P62_T012992"; gene "vps41"; locus_tag "G4P62_007980"; note "HOPS complex subunit"; orig_protein_id "gnl|WGS:JAAVVJ|G4P62_P012992"; orig_transcript_id "gnl|WGS:JAAVVJ|G4P62_T012992"; product "VPS41"; transcript_biotype "mRNA"; exon_number "7";
CM025017.1	Genbank	exon	18498671	18498790	.	-	.	gene_id "G4P62_007980"; transcript_id "gnl|WGS:JAAVVJ|G4P62_T012992"; gene "vps41"; locus_tag "G4P62_007980"; note "HOPS complex subunit"; orig_protein_id "gnl|WGS:JAAVVJ|G4P62_P012992"; orig_transcript_id "gnl|WGS:JAAVVJ|G4P62_T012992"; product "VPS41"; transcript_biotype "mRNA"; exon_number "8";
CM025017.1	Genbank	exon	18498448	18498594	.	-	.	gene_id "G4P62_007980"; transcript_id "gnl|WGS:JAAVVJ|G4P62_T012992"; gene "vps41"; locus_tag "G4P62_007980"; note "HOPS complex subunit"; orig_protein_id "gnl|WGS:JAAVVJ|G4P62_P012992"; orig_transcript_id "gnl|WGS:JAAVVJ|G4P62_T012992"; product "VPS41"; transcript_biotype "mRNA"; exon_number "9";
CM025017.1	Genbank	exon	18498300	18498366	.	-	.	gene_id "G4P62_007980"; transcript_id "gnl|WGS:JAAVVJ|G4P62_T012992"; gene "vps41"; locus_tag "G4P62_007980"; note "HOPS complex subunit"; orig_protein_id "gnl|WGS:JAAVVJ|G4P62_P012992"; orig_transcript_id "gnl|WGS:JAAVVJ|G4P62_T012992"; product "VPS41"; transcript_biotype "mRNA"; exon_number "10";
CM025017.1	Genbank	exon	18497731	18497828	.	-	.	gene_id "G4P62_007980"; transcript_id "gnl|WGS:JAAVVJ|G4P62_T012992"; gene "vps41"; locus_tag "G4P62_007980"; note "HOPS complex subunit"; orig_protein_id "gnl|WGS:JAAVVJ|G4P62_P012992"; orig_transcript_id "gnl|WGS:JAAVVJ|G4P62_T012992"; product "VPS41"; transcript_biotype "mRNA"; exon_number "11";
CM025017.1	Genbank	exon	18497530	18497659	.	-	.	gene_id "G4P62_007980"; transcript_id "gnl|WGS:JAAVVJ|G4P62_T012992"; gene "vps41"; locus_tag "G4P62_007980"; note "HOPS complex subunit"; orig_protein_id "gnl|WGS:JAAVVJ|G4P62_P012992"; orig_transcript_id "gnl|WGS:JAAVVJ|G4P62_T012992"; product "VPS41"; transcript_biotype "mRNA"; exon_number "12";
CM025017.1	Genbank	exon	18497286	18497401	.	-	.	gene_id "G4P62_007980"; transcript_id "gnl|WGS:JAAVVJ|G4P62_T012992"; gene "vps41"; locus_tag "G4P62_007980"; note "HOPS complex subunit"; orig_protein_id "gnl|WGS:JAAVVJ|G4P62_P012992"; orig_transcript_id "gnl|WGS:JAAVVJ|G4P62_T012992"; product "VPS41"; transcript_biotype "mRNA"; exon_number "13";
CM025017.1	Genbank	exon	18497091	18497209	.	-	.	gene_id "G4P62_007980"; transcript_id "gnl|WGS:JAAVVJ|G4P62_T012992"; gene "vps41"; locus_tag "G4P62_007980"; note "HOPS complex subunit"; orig_protein_id "gnl|WGS:JAAVVJ|G4P62_P012992"; orig_transcript_id "gnl|WGS:JAAVVJ|G4P62_T012992"; product "VPS41"; transcript_biotype "mRNA"; exon_number "14";
CM025017.1	Genbank	exon	18492417	18492498	.	-	.	gene_id "G4P62_007980"; transcript_id "gnl|WGS:JAAVVJ|G4P62_T012992"; gene "vps41"; locus_tag "G4P62_007980"; note "HOPS complex subunit"; orig_protein_id "gnl|WGS:JAAVVJ|G4P62_P012992"; orig_transcript_id "gnl|WGS:JAAVVJ|G4P62_T012992"; product "VPS41"; transcript_biotype "mRNA"; exon_number "15";
CM025017.1	Genbank	exon	18492193	18492285	.	-	.	gene_id "G4P62_007980"; transcript_id "gnl|WGS:JAAVVJ|G4P62_T012992"; gene "vps41"; locus_tag "G4P62_007980"; note "HOPS complex subunit"; orig_protein_id "gnl|WGS:JAAVVJ|G4P62_P012992"; orig_transcript_id "gnl|WGS:JAAVVJ|G4P62_T012992"; product "VPS41"; transcript_biotype "mRNA"; exon_number "16";
CM025017.1	Genbank	exon	18490890	18491017	.	-	.	gene_id "G4P62_007980"; transcript_id "gnl|WGS:JAAVVJ|G4P62_T012992"; gene "vps41"; locus_tag "G4P62_007980"; note "HOPS complex subunit"; orig_protein_id "gnl|WGS:JAAVVJ|G4P62_P012992"; orig_transcript_id "gnl|WGS:JAAVVJ|G4P62_T012992"; product "VPS41"; transcript_biotype "mRNA"; exon_number "17";
CM025017.1	Genbank	exon	18490672	18490816	.	-	.	gene_id "G4P62_007980"; transcript_id "gnl|WGS:JAAVVJ|G4P62_T012992"; gene "vps41"; locus_tag "G4P62_007980"; note "HOPS complex subunit"; orig_protein_id "gnl|WGS:JAAVVJ|G4P62_P012992"; orig_transcript_id "gnl|WGS:JAAVVJ|G4P62_T012992"; product "VPS41"; transcript_biotype "mRNA"; exon_number "18";
CM025017.1	Genbank	exon	18490555	18490596	.	-	.	gene_id "G4P62_007980"; transcript_id "gnl|WGS:JAAVVJ|G4P62_T012992"; gene "vps41"; locus_tag "G4P62_007980"; note "HOPS complex subunit"; orig_protein_id "gnl|WGS:JAAVVJ|G4P62_P012992"; orig_transcript_id "gnl|WGS:JAAVVJ|G4P62_T012992"; product "VPS41"; transcript_biotype "mRNA"; exon_number "19";
CM025017.1	Genbank	exon	18490429	18490479	.	-	.	gene_id "G4P62_007980"; transcript_id "gnl|WGS:JAAVVJ|G4P62_T012992"; gene "vps41"; locus_tag "G4P62_007980"; note "HOPS complex subunit"; orig_protein_id "gnl|WGS:JAAVVJ|G4P62_P012992"; orig_transcript_id "gnl|WGS:JAAVVJ|G4P62_T012992"; product "VPS41"; transcript_biotype "mRNA"; exon_number "20";
CM025017.1	Genbank	exon	18490208	18490345	.	-	.	gene_id "G4P62_007980"; transcript_id "gnl|WGS:JAAVVJ|G4P62_T012992"; gene "vps41"; locus_tag "G4P62_007980"; note "HOPS complex subunit"; orig_protein_id "gnl|WGS:JAAVVJ|G4P62_P012992"; orig_transcript_id "gnl|WGS:JAAVVJ|G4P62_T012992"; product "VPS41"; transcript_biotype "mRNA"; exon_number "21";
CM025017.1	Genbank	exon	18490068	18490122	.	-	.	gene_id "G4P62_007980"; transcript_id "gnl|WGS:JAAVVJ|G4P62_T012992"; gene "vps41"; locus_tag "G4P62_007980"; note "HOPS complex subunit"; orig_protein_id "gnl|WGS:JAAVVJ|G4P62_P012992"; orig_transcript_id "gnl|WGS:JAAVVJ|G4P62_T012992"; product "VPS41"; transcript_biotype "mRNA"; exon_number "22";
CM025017.1	Genbank	exon	18489847	18489987	.	-	.	gene_id "G4P62_007980"; transcript_id "gnl|WGS:JAAVVJ|G4P62_T012992"; gene "vps41"; locus_tag "G4P62_007980"; note "HOPS complex subunit"; orig_protein_id "gnl|WGS:JAAVVJ|G4P62_P012992"; orig_transcript_id "gnl|WGS:JAAVVJ|G4P62_T012992"; product "VPS41"; transcript_biotype "mRNA"; exon_number "23";
CM025017.1	Genbank	exon	18489641	18489777	.	-	.	gene_id "G4P62_007980"; transcript_id "gnl|WGS:JAAVVJ|G4P62_T012992"; gene "vps41"; locus_tag "G4P62_007980"; note "HOPS complex subunit"; orig_protein_id "gnl|WGS:JAAVVJ|G4P62_P012992"; orig_transcript_id "gnl|WGS:JAAVVJ|G4P62_T012992"; product "VPS41"; transcript_biotype "mRNA"; exon_number "24";
CM025017.1	Genbank	exon	18489291	18489390	.	-	.	gene_id "G4P62_007980"; transcript_id "gnl|WGS:JAAVVJ|G4P62_T012992"; gene "vps41"; locus_tag "G4P62_007980"; note "HOPS complex subunit"; orig_protein_id "gnl|WGS:JAAVVJ|G4P62_P012992"; orig_transcript_id "gnl|WGS:JAAVVJ|G4P62_T012992"; product "VPS41"; transcript_biotype "mRNA"; exon_number "25";
CM025017.1	Genbank	exon	18489164	18489208	.	-	.	gene_id "G4P62_007980"; transcript_id "gnl|WGS:JAAVVJ|G4P62_T012992"; gene "vps41"; locus_tag "G4P62_007980"; note "HOPS complex subunit"; orig_protein_id "gnl|WGS:JAAVVJ|G4P62_P012992"; orig_transcript_id "gnl|WGS:JAAVVJ|G4P62_T012992"; product "VPS41"; transcript_biotype "mRNA"; exon_number "26";
CM025017.1	Genbank	exon	18488995	18489074	.	-	.	gene_id "G4P62_007980"; transcript_id "gnl|WGS:JAAVVJ|G4P62_T012992"; gene "vps41"; locus_tag "G4P62_007980"; note "HOPS complex subunit"; orig_protein_id "gnl|WGS:JAAVVJ|G4P62_P012992"; orig_transcript_id "gnl|WGS:JAAVVJ|G4P62_T012992"; product "VPS41"; transcript_biotype "mRNA"; exon_number "27";
CM025017.1	Genbank	exon	18488597	18488895	.	-	.	gene_id "G4P62_007980"; transcript_id "gnl|WGS:JAAVVJ|G4P62_T012992"; gene "vps41"; locus_tag "G4P62_007980"; note "HOPS complex subunit"; orig_protein_id "gnl|WGS:JAAVVJ|G4P62_P012992"; orig_transcript_id "gnl|WGS:JAAVVJ|G4P62_T012992"; product "VPS41"; transcript_biotype "mRNA"; exon_number "28";
CM025017.1	Genbank	CDS	18518110	18518130	.	-	0	gene_id "G4P62_007980"; transcript_id "gnl|WGS:JAAVVJ|G4P62_T012992"; gbkey "CDS"; gene "vps41"; locus_tag "G4P62_007980"; orig_transcript_id "gnl|WGS:JAAVVJ|G4P62_T012992"; product "HOPS complex subunit"; protein_id "KAF7213471.1"; exon_number "1";
CM025017.1	Genbank	CDS	18517789	18517830	.	-	0	gene_id "G4P62_007980"; transcript_id "gnl|WGS:JAAVVJ|G4P62_T012992"; gbkey "CDS"; gene "vps41"; locus_tag "G4P62_007980"; orig_transcript_id "gnl|WGS:JAAVVJ|G4P62_T012992"; product "HOPS complex subunit"; protein_id "KAF7213471.1"; exon_number "2";
CM025017.1	Genbank	CDS	18511422	18511529	.	-	0	gene_id "G4P62_007980"; transcript_id "gnl|WGS:JAAVVJ|G4P62_T012992"; gbkey "CDS"; gene "vps41"; locus_tag "G4P62_007980"; orig_transcript_id "gnl|WGS:JAAVVJ|G4P62_T012992"; product "HOPS complex subunit"; protein_id "KAF7213471.1"; exon_number "3";
CM025017.1	Genbank	CDS	18510035	18510112	.	-	0	gene_id "G4P62_007980"; transcript_id "gnl|WGS:JAAVVJ|G4P62_T012992"; gbkey "CDS"; gene "vps41"; locus_tag "G4P62_007980"; orig_transcript_id "gnl|WGS:JAAVVJ|G4P62_T012992"; product "HOPS complex subunit"; protein_id "KAF7213471.1"; exon_number "4";
CM025017.1	Genbank	CDS	18501036	18501110	.	-	0	gene_id "G4P62_007980"; transcript_id "gnl|WGS:JAAVVJ|G4P62_T012992"; gbkey "CDS"; gene "vps41"; locus_tag "G4P62_007980"; orig_transcript_id "gnl|WGS:JAAVVJ|G4P62_T012992"; product "HOPS complex subunit"; protein_id "KAF7213471.1"; exon_number "5";
CM025017.1	Genbank	CDS	18500180	18500242	.	-	0	gene_id "G4P62_007980"; transcript_id "gnl|WGS:JAAVVJ|G4P62_T012992"; gbkey "CDS"; gene "vps41"; locus_tag "G4P62_007980"; orig_transcript_id "gnl|WGS:JAAVVJ|G4P62_T012992"; product "HOPS complex subunit"; protein_id "KAF7213471.1"; exon_number "6";
CM025017.1	Genbank	CDS	18500043	18500108	.	-	0	gene_id "G4P62_007980"; transcript_id "gnl|WGS:JAAVVJ|G4P62_T012992"; gbkey "CDS"; gene "vps41"; locus_tag "G4P62_007980"; orig_transcript_id "gnl|WGS:JAAVVJ|G4P62_T012992"; product "HOPS complex subunit"; protein_id "KAF7213471.1"; exon_number "7";
CM025017.1	Genbank	CDS	18498671	18498790	.	-	0	gene_id "G4P62_007980"; transcript_id "gnl|WGS:JAAVVJ|G4P62_T012992"; gbkey "CDS"; gene "vps41"; locus_tag "G4P62_007980"; orig_transcript_id "gnl|WGS:JAAVVJ|G4P62_T012992"; product "HOPS complex subunit"; protein_id "KAF7213471.1"; exon_number "8";
CM025017.1	Genbank	CDS	18498448	18498594	.	-	0	gene_id "G4P62_007980"; transcript_id "gnl|WGS:JAAVVJ|G4P62_T012992"; gbkey "CDS"; gene "vps41"; locus_tag "G4P62_007980"; orig_transcript_id "gnl|WGS:JAAVVJ|G4P62_T012992"; product "HOPS complex subunit"; protein_id "KAF7213471.1"; exon_number "9";
CM025017.1	Genbank	CDS	18498300	18498366	.	-	0	gene_id "G4P62_007980"; transcript_id "gnl|WGS:JAAVVJ|G4P62_T012992"; gbkey "CDS"; gene "vps41"; locus_tag "G4P62_007980"; orig_transcript_id "gnl|WGS:JAAVVJ|G4P62_T012992"; product "HOPS complex subunit"; protein_id "KAF7213471.1"; exon_number "10";
CM025017.1	Genbank	CDS	18497731	18497828	.	-	2	gene_id "G4P62_007980"; transcript_id "gnl|WGS:JAAVVJ|G4P62_T012992"; gbkey "CDS"; gene "vps41"; locus_tag "G4P62_007980"; orig_transcript_id "gnl|WGS:JAAVVJ|G4P62_T012992"; product "HOPS complex subunit"; protein_id "KAF7213471.1"; exon_number "11";
CM025017.1	Genbank	CDS	18497530	18497659	.	-	0	gene_id "G4P62_007980"; transcript_id "gnl|WGS:JAAVVJ|G4P62_T012992"; gbkey "CDS"; gene "vps41"; locus_tag "G4P62_007980"; orig_transcript_id "gnl|WGS:JAAVVJ|G4P62_T012992"; product "HOPS complex subunit"; protein_id "KAF7213471.1"; exon_number "12";
CM025017.1	Genbank	CDS	18497286	18497401	.	-	2	gene_id "G4P62_007980"; transcript_id "gnl|WGS:JAAVVJ|G4P62_T012992"; gbkey "CDS"; gene "vps41"; locus_tag "G4P62_007980"; orig_transcript_id "gnl|WGS:JAAVVJ|G4P62_T012992"; product "HOPS complex subunit"; protein_id "KAF7213471.1"; exon_number "13";
CM025017.1	Genbank	CDS	18497091	18497209	.	-	0	gene_id "G4P62_007980"; transcript_id "gnl|WGS:JAAVVJ|G4P62_T012992"; gbkey "CDS"; gene "vps41"; locus_tag "G4P62_007980"; orig_transcript_id "gnl|WGS:JAAVVJ|G4P62_T012992"; product "HOPS complex subunit"; protein_id "KAF7213471.1"; exon_number "14";
CM025017.1	Genbank	CDS	18492417	18492498	.	-	1	gene_id "G4P62_007980"; transcript_id "gnl|WGS:JAAVVJ|G4P62_T012992"; gbkey "CDS"; gene "vps41"; locus_tag "G4P62_007980"; orig_transcript_id "gnl|WGS:JAAVVJ|G4P62_T012992"; product "HOPS complex subunit"; protein_id "KAF7213471.1"; exon_number "15";
CM025017.1	Genbank	CDS	18492193	18492285	.	-	0	gene_id "G4P62_007980"; transcript_id "gnl|WGS:JAAVVJ|G4P62_T012992"; gbkey "CDS"; gene "vps41"; locus_tag "G4P62_007980"; orig_transcript_id "gnl|WGS:JAAVVJ|G4P62_T012992"; product "HOPS complex subunit"; protein_id "KAF7213471.1"; exon_number "16";
CM025017.1	Genbank	CDS	18490890	18491017	.	-	0	gene_id "G4P62_007980"; transcript_id "gnl|WGS:JAAVVJ|G4P62_T012992"; gbkey "CDS"; gene "vps41"; locus_tag "G4P62_007980"; orig_transcript_id "gnl|WGS:JAAVVJ|G4P62_T012992"; product "HOPS complex subunit"; protein_id "KAF7213471.1"; exon_number "17";
CM025017.1	Genbank	CDS	18490672	18490816	.	-	1	gene_id "G4P62_007980"; transcript_id "gnl|WGS:JAAVVJ|G4P62_T012992"; gbkey "CDS"; gene "vps41"; locus_tag "G4P62_007980"; orig_transcript_id "gnl|WGS:JAAVVJ|G4P62_T012992"; product "HOPS complex subunit"; protein_id "KAF7213471.1"; exon_number "18";
CM025017.1	Genbank	CDS	18490555	18490596	.	-	0	gene_id "G4P62_007980"; transcript_id "gnl|WGS:JAAVVJ|G4P62_T012992"; gbkey "CDS"; gene "vps41"; locus_tag "G4P62_007980"; orig_transcript_id "gnl|WGS:JAAVVJ|G4P62_T012992"; product "HOPS complex subunit"; protein_id "KAF7213471.1"; exon_number "19";
CM025017.1	Genbank	CDS	18490429	18490479	.	-	0	gene_id "G4P62_007980"; transcript_id "gnl|WGS:JAAVVJ|G4P62_T012992"; gbkey "CDS"; gene "vps41"; locus_tag "G4P62_007980"; orig_transcript_id "gnl|WGS:JAAVVJ|G4P62_T012992"; product "HOPS complex subunit"; protein_id "KAF7213471.1"; exon_number "20";
CM025017.1	Genbank	CDS	18490208	18490345	.	-	0	gene_id "G4P62_007980"; transcript_id "gnl|WGS:JAAVVJ|G4P62_T012992"; gbkey "CDS"; gene "vps41"; locus_tag "G4P62_007980"; orig_transcript_id "gnl|WGS:JAAVVJ|G4P62_T012992"; product "HOPS complex subunit"; protein_id "KAF7213471.1"; exon_number "21";
CM025017.1	Genbank	CDS	18490068	18490122	.	-	0	gene_id "G4P62_007980"; transcript_id "gnl|WGS:JAAVVJ|G4P62_T012992"; gbkey "CDS"; gene "vps41"; locus_tag "G4P62_007980"; orig_transcript_id "gnl|WGS:JAAVVJ|G4P62_T012992"; product "HOPS complex subunit"; protein_id "KAF7213471.1"; exon_number "22";
CM025017.1	Genbank	CDS	18489847	18489987	.	-	2	gene_id "G4P62_007980"; transcript_id "gnl|WGS:JAAVVJ|G4P62_T012992"; gbkey "CDS"; gene "vps41"; locus_tag "G4P62_007980"; orig_transcript_id "gnl|WGS:JAAVVJ|G4P62_T012992"; product "HOPS complex subunit"; protein_id "KAF7213471.1"; exon_number "23";
CM025017.1	Genbank	CDS	18489641	18489777	.	-	2	gene_id "G4P62_007980"; transcript_id "gnl|WGS:JAAVVJ|G4P62_T012992"; gbkey "CDS"; gene "vps41"; locus_tag "G4P62_007980"; orig_transcript_id "gnl|WGS:JAAVVJ|G4P62_T012992"; product "HOPS complex subunit"; protein_id "KAF7213471.1"; exon_number "24";
CM025017.1	Genbank	CDS	18489291	18489390	.	-	0	gene_id "G4P62_007980"; transcript_id "gnl|WGS:JAAVVJ|G4P62_T012992"; gbkey "CDS"; gene "vps41"; locus_tag "G4P62_007980"; orig_transcript_id "gnl|WGS:JAAVVJ|G4P62_T012992"; product "HOPS complex subunit"; protein_id "KAF7213471.1"; exon_number "25";
CM025017.1	Genbank	CDS	18489164	18489208	.	-	2	gene_id "G4P62_007980"; transcript_id "gnl|WGS:JAAVVJ|G4P62_T012992"; gbkey "CDS"; gene "vps41"; locus_tag "G4P62_007980"; orig_transcript_id "gnl|WGS:JAAVVJ|G4P62_T012992"; product "HOPS complex subunit"; protein_id "KAF7213471.1"; exon_number "26";
CM025017.1	Genbank	CDS	18488995	18489074	.	-	2	gene_id "G4P62_007980"; transcript_id "gnl|WGS:JAAVVJ|G4P62_T012992"; gbkey "CDS"; gene "vps41"; locus_tag "G4P62_007980"; orig_transcript_id "gnl|WGS:JAAVVJ|G4P62_T012992"; product "HOPS complex subunit"; protein_id "KAF7213471.1"; exon_number "27";
CM025017.1	Genbank	CDS	18488818	18488895	.	-	0	gene_id "G4P62_007980"; transcript_id "gnl|WGS:JAAVVJ|G4P62_T012992"; gbkey "CDS"; gene "vps41"; locus_tag "G4P62_007980"; orig_transcript_id "gnl|WGS:JAAVVJ|G4P62_T012992"; product "HOPS complex subunit"; protein_id "KAF7213471.1"; exon_number "28";
CM025017.1	Genbank	start_codon	18518128	18518130	.	-	0	gene_id "G4P62_007980"; transcript_id "gnl|WGS:JAAVVJ|G4P62_T012992"; gbkey "CDS"; gene "vps41"; locus_tag "G4P62_007980"; orig_transcript_id "gnl|WGS:JAAVVJ|G4P62_T012992"; product "HOPS complex subunit"; protein_id "KAF7213471.1"; exon_number "1";
CM025017.1	Genbank	stop_codon	18488815	18488817	.	-	0	gene_id "G4P62_007980"; transcript_id "gnl|WGS:JAAVVJ|G4P62_T012992"; gbkey "CDS"; gene "vps41"; locus_tag "G4P62_007980"; orig_transcript_id "gnl|WGS:JAAVVJ|G4P62_T012992"; product "HOPS complex subunit"; protein_id "KAF7213471.1"; exon_number "28";
CM025017.1	Genbank	gene	18528077	18640003	.	+	.	gene_id "G4P62_007981"; transcript_id ""; description "POU domain class 6 transcription factor 2"; gbkey "Gene"; gene "pou6f2"; gene_biotype "protein_coding"; locus_tag "G4P62_007981";
CM025017.1	Genbank	transcript	18528077	18640003	.	+	.	gene_id "G4P62_007981"; transcript_id "gnl|WGS:JAAVVJ|G4P62_T012993"; gbkey "mRNA"; gene "pou6f2"; locus_tag "G4P62_007981"; orig_protein_id "gnl|WGS:JAAVVJ|G4P62_P012993"; orig_transcript_id "gnl|WGS:JAAVVJ|G4P62_T012993"; product "POU class 6 homeobox 2"; transcript_biotype "mRNA";
CM025017.1	Genbank	exon	18528077	18528498	.	+	.	gene_id "G4P62_007981"; transcript_id "gnl|WGS:JAAVVJ|G4P62_T012993"; gene "pou6f2"; locus_tag "G4P62_007981"; orig_protein_id "gnl|WGS:JAAVVJ|G4P62_P012993"; orig_transcript_id "gnl|WGS:JAAVVJ|G4P62_T012993"; product "POU class 6 homeobox 2"; transcript_biotype "mRNA"; exon_number "1";
CM025017.1	Genbank	exon	18564377	18564474	.	+	.	gene_id "G4P62_007981"; transcript_id "gnl|WGS:JAAVVJ|G4P62_T012993"; gene "pou6f2"; locus_tag "G4P62_007981"; orig_protein_id "gnl|WGS:JAAVVJ|G4P62_P012993"; orig_transcript_id "gnl|WGS:JAAVVJ|G4P62_T012993"; product "POU class 6 homeobox 2"; transcript_biotype "mRNA"; exon_number "2";
CM025017.1	Genbank	exon	18572360	18572579	.	+	.	gene_id "G4P62_007981"; transcript_id "gnl|WGS:JAAVVJ|G4P62_T012993"; gene "pou6f2"; locus_tag "G4P62_007981"; orig_protein_id "gnl|WGS:JAAVVJ|G4P62_P012993"; orig_transcript_id "gnl|WGS:JAAVVJ|G4P62_T012993"; product "POU class 6 homeobox 2"; transcript_biotype "mRNA"; exon_number "3";
CM025017.1	Genbank	exon	18593595	18593863	.	+	.	gene_id "G4P62_007981"; transcript_id "gnl|WGS:JAAVVJ|G4P62_T012993"; gene "pou6f2"; locus_tag "G4P62_007981"; orig_protein_id "gnl|WGS:JAAVVJ|G4P62_P012993"; orig_transcript_id "gnl|WGS:JAAVVJ|G4P62_T012993"; product "POU class 6 homeobox 2"; transcript_biotype "mRNA"; exon_number "4";
CM025017.1	Genbank	exon	18612224	18612361	.	+	.	gene_id "G4P62_007981"; transcript_id "gnl|WGS:JAAVVJ|G4P62_T012993"; gene "pou6f2"; locus_tag "G4P62_007981"; orig_protein_id "gnl|WGS:JAAVVJ|G4P62_P012993"; orig_transcript_id "gnl|WGS:JAAVVJ|G4P62_T012993"; product "POU class 6 homeobox 2"; transcript_biotype "mRNA"; exon_number "5";
CM025017.1	Genbank	exon	18618776	18618985	.	+	.	gene_id "G4P62_007981"; transcript_id "gnl|WGS:JAAVVJ|G4P62_T012993"; gene "pou6f2"; locus_tag "G4P62_007981"; orig_protein_id "gnl|WGS:JAAVVJ|G4P62_P012993"; orig_transcript_id "gnl|WGS:JAAVVJ|G4P62_T012993"; product "POU class 6 homeobox 2"; transcript_biotype "mRNA"; exon_number "6";
CM025017.1	Genbank	exon	18622038	18622191	.	+	.	gene_id "G4P62_007981"; transcript_id "gnl|WGS:JAAVVJ|G4P62_T012993"; gene "pou6f2"; locus_tag "G4P62_007981"; orig_protein_id "gnl|WGS:JAAVVJ|G4P62_P012993"; orig_transcript_id "gnl|WGS:JAAVVJ|G4P62_T012993"; product "POU class 6 homeobox 2"; transcript_biotype "mRNA"; exon_number "7";
CM025017.1	Genbank	exon	18630228	18630396	.	+	.	gene_id "G4P62_007981"; transcript_id "gnl|WGS:JAAVVJ|G4P62_T012993"; gene "pou6f2"; locus_tag "G4P62_007981"; orig_protein_id "gnl|WGS:JAAVVJ|G4P62_P012993"; orig_transcript_id "gnl|WGS:JAAVVJ|G4P62_T012993"; product "POU class 6 homeobox 2"; transcript_biotype "mRNA"; exon_number "8";
CM025017.1	Genbank	exon	18636440	18640003	.	+	.	gene_id "G4P62_007981"; transcript_id "gnl|WGS:JAAVVJ|G4P62_T012993"; gene "pou6f2"; locus_tag "G4P62_007981"; orig_protein_id "gnl|WGS:JAAVVJ|G4P62_P012993"; orig_transcript_id "gnl|WGS:JAAVVJ|G4P62_T012993"; product "POU class 6 homeobox 2"; transcript_biotype "mRNA"; exon_number "9";
CM025017.1	Genbank	CDS	18528333	18528498	.	+	0	gene_id "G4P62_007981"; transcript_id "gnl|WGS:JAAVVJ|G4P62_T012993"; gbkey "CDS"; gene "pou6f2"; locus_tag "G4P62_007981"; orig_transcript_id "gnl|WGS:JAAVVJ|G4P62_T012993"; product "POU class 6 homeobox 2"; protein_id "KAF7213472.1"; exon_number "1";
CM025017.1	Genbank	CDS	18564377	18564474	.	+	2	gene_id "G4P62_007981"; transcript_id "gnl|WGS:JAAVVJ|G4P62_T012993"; gbkey "CDS"; gene "pou6f2"; locus_tag "G4P62_007981"; orig_transcript_id "gnl|WGS:JAAVVJ|G4P62_T012993"; product "POU class 6 homeobox 2"; protein_id "KAF7213472.1"; exon_number "2";
CM025017.1	Genbank	CDS	18572360	18572579	.	+	0	gene_id "G4P62_007981"; transcript_id "gnl|WGS:JAAVVJ|G4P62_T012993"; gbkey "CDS"; gene "pou6f2"; locus_tag "G4P62_007981"; orig_transcript_id "gnl|WGS:JAAVVJ|G4P62_T012993"; product "POU class 6 homeobox 2"; protein_id "KAF7213472.1"; exon_number "3";
CM025017.1	Genbank	CDS	18593595	18593863	.	+	2	gene_id "G4P62_007981"; transcript_id "gnl|WGS:JAAVVJ|G4P62_T012993"; gbkey "CDS"; gene "pou6f2"; locus_tag "G4P62_007981"; orig_transcript_id "gnl|WGS:JAAVVJ|G4P62_T012993"; product "POU class 6 homeobox 2"; protein_id "KAF7213472.1"; exon_number "4";
CM025017.1	Genbank	CDS	18612224	18612361	.	+	0	gene_id "G4P62_007981"; transcript_id "gnl|WGS:JAAVVJ|G4P62_T012993"; gbkey "CDS"; gene "pou6f2"; locus_tag "G4P62_007981"; orig_transcript_id "gnl|WGS:JAAVVJ|G4P62_T012993"; product "POU class 6 homeobox 2"; protein_id "KAF7213472.1"; exon_number "5";
CM025017.1	Genbank	CDS	18618776	18618985	.	+	0	gene_id "G4P62_007981"; transcript_id "gnl|WGS:JAAVVJ|G4P62_T012993"; gbkey "CDS"; gene "pou6f2"; locus_tag "G4P62_007981"; orig_transcript_id "gnl|WGS:JAAVVJ|G4P62_T012993"; product "POU class 6 homeobox 2"; protein_id "KAF7213472.1"; exon_number "6";
CM025017.1	Genbank	CDS	18622038	18622191	.	+	0	gene_id "G4P62_007981"; transcript_id "gnl|WGS:JAAVVJ|G4P62_T012993"; gbkey "CDS"; gene "pou6f2"; locus_tag "G4P62_007981"; orig_transcript_id "gnl|WGS:JAAVVJ|G4P62_T012993"; product "POU class 6 homeobox 2"; protein_id "KAF7213472.1"; exon_number "7";
CM025017.1	Genbank	CDS	18630228	18630396	.	+	2	gene_id "G4P62_007981"; transcript_id "gnl|WGS:JAAVVJ|G4P62_T012993"; gbkey "CDS"; gene "pou6f2"; locus_tag "G4P62_007981"; orig_transcript_id "gnl|WGS:JAAVVJ|G4P62_T012993"; product "POU class 6 homeobox 2"; protein_id "KAF7213472.1"; exon_number "8";
CM025017.1	Genbank	CDS	18636440	18636944	.	+	1	gene_id "G4P62_007981"; transcript_id "gnl|WGS:JAAVVJ|G4P62_T012993"; gbkey "CDS"; gene "pou6f2"; locus_tag "G4P62_007981"; orig_transcript_id "gnl|WGS:JAAVVJ|G4P62_T012993"; product "POU class 6 homeobox 2"; protein_id "KAF7213472.1"; exon_number "9";
CM025017.1	Genbank	start_codon	18528333	18528335	.	+	0	gene_id "G4P62_007981"; transcript_id "gnl|WGS:JAAVVJ|G4P62_T012993"; gbkey "CDS"; gene "pou6f2"; locus_tag "G4P62_007981"; orig_transcript_id "gnl|WGS:JAAVVJ|G4P62_T012993"; product "POU class 6 homeobox 2"; protein_id "KAF7213472.1"; exon_number "1";
CM025017.1	Genbank	stop_codon	18636945	18636947	.	+	0	gene_id "G4P62_007981"; transcript_id "gnl|WGS:JAAVVJ|G4P62_T012993"; gbkey "CDS"; gene "pou6f2"; locus_tag "G4P62_007981"; orig_transcript_id "gnl|WGS:JAAVVJ|G4P62_T012993"; product "POU class 6 homeobox 2"; protein_id "KAF7213472.1"; exon_number "9";
CM025017.1	Genbank	gene	18652548	18654282	.	+	.	gene_id "G4P62_007982"; transcript_id ""; description "yae1 domain-containing protein 1"; gbkey "Gene"; gene "yae1d1"; gene_biotype "protein_coding"; locus_tag "G4P62_007982";
CM025017.1	Genbank	transcript	18652548	18654282	.	+	.	gene_id "G4P62_007982"; transcript_id "gnl|WGS:JAAVVJ|G4P62_T012994"; gbkey "mRNA"; gene "yae1d1"; locus_tag "G4P62_007982"; orig_protein_id "gnl|WGS:JAAVVJ|G4P62_P012994"; orig_transcript_id "gnl|WGS:JAAVVJ|G4P62_T012994"; product "Yae1 domain containing 1"; transcript_biotype "mRNA";
CM025017.1	Genbank	exon	18652548	18652922	.	+	.	gene_id "G4P62_007982"; transcript_id "gnl|WGS:JAAVVJ|G4P62_T012994"; gene "yae1d1"; locus_tag "G4P62_007982"; orig_protein_id "gnl|WGS:JAAVVJ|G4P62_P012994"; orig_transcript_id "gnl|WGS:JAAVVJ|G4P62_T012994"; product "Yae1 domain containing 1"; transcript_biotype "mRNA"; exon_number "1";
CM025017.1	Genbank	exon	18653111	18653232	.	+	.	gene_id "G4P62_007982"; transcript_id "gnl|WGS:JAAVVJ|G4P62_T012994"; gene "yae1d1"; locus_tag "G4P62_007982"; orig_protein_id "gnl|WGS:JAAVVJ|G4P62_P012994"; orig_transcript_id "gnl|WGS:JAAVVJ|G4P62_T012994"; product "Yae1 domain containing 1"; transcript_biotype "mRNA"; exon_number "2";
CM025017.1	Genbank	exon	18653717	18654282	.	+	.	gene_id "G4P62_007982"; transcript_id "gnl|WGS:JAAVVJ|G4P62_T012994"; gene "yae1d1"; locus_tag "G4P62_007982"; orig_protein_id "gnl|WGS:JAAVVJ|G4P62_P012994"; orig_transcript_id "gnl|WGS:JAAVVJ|G4P62_T012994"; product "Yae1 domain containing 1"; transcript_biotype "mRNA"; exon_number "3";
CM025017.1	Genbank	CDS	18652812	18652922	.	+	0	gene_id "G4P62_007982"; transcript_id "gnl|WGS:JAAVVJ|G4P62_T012994"; gbkey "CDS"; gene "yae1d1"; locus_tag "G4P62_007982"; orig_transcript_id "gnl|WGS:JAAVVJ|G4P62_T012994"; product "Yae1 domain containing 1"; protein_id "KAF7213473.1"; exon_number "1";
CM025017.1	Genbank	CDS	18653111	18653232	.	+	0	gene_id "G4P62_007982"; transcript_id "gnl|WGS:JAAVVJ|G4P62_T012994"; gbkey "CDS"; gene "yae1d1"; locus_tag "G4P62_007982"; orig_transcript_id "gnl|WGS:JAAVVJ|G4P62_T012994"; product "Yae1 domain containing 1"; protein_id "KAF7213473.1"; exon_number "2";
CM025017.1	Genbank	CDS	18653717	18654122	.	+	1	gene_id "G4P62_007982"; transcript_id "gnl|WGS:JAAVVJ|G4P62_T012994"; gbkey "CDS"; gene "yae1d1"; locus_tag "G4P62_007982"; orig_transcript_id "gnl|WGS:JAAVVJ|G4P62_T012994"; product "Yae1 domain containing 1"; protein_id "KAF7213473.1"; exon_number "3";
CM025017.1	Genbank	start_codon	18652812	18652814	.	+	0	gene_id "G4P62_007982"; transcript_id "gnl|WGS:JAAVVJ|G4P62_T012994"; gbkey "CDS"; gene "yae1d1"; locus_tag "G4P62_007982"; orig_transcript_id "gnl|WGS:JAAVVJ|G4P62_T012994"; product "Yae1 domain containing 1"; protein_id "KAF7213473.1"; exon_number "1";
CM025017.1	Genbank	stop_codon	18654123	18654125	.	+	0	gene_id "G4P62_007982"; transcript_id "gnl|WGS:JAAVVJ|G4P62_T012994"; gbkey "CDS"; gene "yae1d1"; locus_tag "G4P62_007982"; orig_transcript_id "gnl|WGS:JAAVVJ|G4P62_T012994"; product "Yae1 domain containing 1"; protein_id "KAF7213473.1"; exon_number "3";
CM025017.1	Genbank	gene	18654398	18667672	.	+	.	gene_id "G4P62_007983"; transcript_id ""; description "uncharacterized protein LOC107382535"; gbkey "Gene"; gene_biotype "protein_coding"; locus_tag "G4P62_007983"; note "LOC107382535";
CM025017.1	Genbank	transcript	18654398	18667672	.	+	.	gene_id "G4P62_007983"; transcript_id "gnl|WGS:JAAVVJ|G4P62_T012995"; gbkey "mRNA"; locus_tag "G4P62_007983"; orig_protein_id "gnl|WGS:JAAVVJ|G4P62_P012995"; orig_transcript_id "gnl|WGS:JAAVVJ|G4P62_T012995"; product "putative LOC107382535-like protein"; transcript_biotype "mRNA";
CM025017.1	Genbank	exon	18654398	18654788	.	+	.	gene_id "G4P62_007983"; transcript_id "gnl|WGS:JAAVVJ|G4P62_T012995"; locus_tag "G4P62_007983"; orig_protein_id "gnl|WGS:JAAVVJ|G4P62_P012995"; orig_transcript_id "gnl|WGS:JAAVVJ|G4P62_T012995"; product "putative LOC107382535-like protein"; transcript_biotype "mRNA"; exon_number "1";
CM025017.1	Genbank	exon	18657915	18658241	.	+	.	gene_id "G4P62_007983"; transcript_id "gnl|WGS:JAAVVJ|G4P62_T012995"; locus_tag "G4P62_007983"; orig_protein_id "gnl|WGS:JAAVVJ|G4P62_P012995"; orig_transcript_id "gnl|WGS:JAAVVJ|G4P62_T012995"; product "putative LOC107382535-like protein"; transcript_biotype "mRNA"; exon_number "2";
CM025017.1	Genbank	exon	18658713	18659264	.	+	.	gene_id "G4P62_007983"; transcript_id "gnl|WGS:JAAVVJ|G4P62_T012995"; locus_tag "G4P62_007983"; orig_protein_id "gnl|WGS:JAAVVJ|G4P62_P012995"; orig_transcript_id "gnl|WGS:JAAVVJ|G4P62_T012995"; product "putative LOC107382535-like protein"; transcript_biotype "mRNA"; exon_number "3";
CM025017.1	Genbank	exon	18661418	18661576	.	+	.	gene_id "G4P62_007983"; transcript_id "gnl|WGS:JAAVVJ|G4P62_T012995"; locus_tag "G4P62_007983"; orig_protein_id "gnl|WGS:JAAVVJ|G4P62_P012995"; orig_transcript_id "gnl|WGS:JAAVVJ|G4P62_T012995"; product "putative LOC107382535-like protein"; transcript_biotype "mRNA"; exon_number "4";
CM025017.1	Genbank	exon	18661818	18662120	.	+	.	gene_id "G4P62_007983"; transcript_id "gnl|WGS:JAAVVJ|G4P62_T012995"; locus_tag "G4P62_007983"; orig_protein_id "gnl|WGS:JAAVVJ|G4P62_P012995"; orig_transcript_id "gnl|WGS:JAAVVJ|G4P62_T012995"; product "putative LOC107382535-like protein"; transcript_biotype "mRNA"; exon_number "5";
CM025017.1	Genbank	exon	18663039	18663085	.	+	.	gene_id "G4P62_007983"; transcript_id "gnl|WGS:JAAVVJ|G4P62_T012995"; locus_tag "G4P62_007983"; orig_protein_id "gnl|WGS:JAAVVJ|G4P62_P012995"; orig_transcript_id "gnl|WGS:JAAVVJ|G4P62_T012995"; product "putative LOC107382535-like protein"; transcript_biotype "mRNA"; exon_number "6";
CM025017.1	Genbank	exon	18664344	18664450	.	+	.	gene_id "G4P62_007983"; transcript_id "gnl|WGS:JAAVVJ|G4P62_T012995"; locus_tag "G4P62_007983"; orig_protein_id "gnl|WGS:JAAVVJ|G4P62_P012995"; orig_transcript_id "gnl|WGS:JAAVVJ|G4P62_T012995"; product "putative LOC107382535-like protein"; transcript_biotype "mRNA"; exon_number "7";
CM025017.1	Genbank	exon	18664529	18664672	.	+	.	gene_id "G4P62_007983"; transcript_id "gnl|WGS:JAAVVJ|G4P62_T012995"; locus_tag "G4P62_007983"; orig_protein_id "gnl|WGS:JAAVVJ|G4P62_P012995"; orig_transcript_id "gnl|WGS:JAAVVJ|G4P62_T012995"; product "putative LOC107382535-like protein"; transcript_biotype "mRNA"; exon_number "8";
CM025017.1	Genbank	exon	18664750	18664875	.	+	.	gene_id "G4P62_007983"; transcript_id "gnl|WGS:JAAVVJ|G4P62_T012995"; locus_tag "G4P62_007983"; orig_protein_id "gnl|WGS:JAAVVJ|G4P62_P012995"; orig_transcript_id "gnl|WGS:JAAVVJ|G4P62_T012995"; product "putative LOC107382535-like protein"; transcript_biotype "mRNA"; exon_number "9";
CM025017.1	Genbank	exon	18665258	18665527	.	+	.	gene_id "G4P62_007983"; transcript_id "gnl|WGS:JAAVVJ|G4P62_T012995"; locus_tag "G4P62_007983"; orig_protein_id "gnl|WGS:JAAVVJ|G4P62_P012995"; orig_transcript_id "gnl|WGS:JAAVVJ|G4P62_T012995"; product "putative LOC107382535-like protein"; transcript_biotype "mRNA"; exon_number "10";
CM025017.1	Genbank	exon	18665981	18667672	.	+	.	gene_id "G4P62_007983"; transcript_id "gnl|WGS:JAAVVJ|G4P62_T012995"; locus_tag "G4P62_007983"; orig_protein_id "gnl|WGS:JAAVVJ|G4P62_P012995"; orig_transcript_id "gnl|WGS:JAAVVJ|G4P62_T012995"; product "putative LOC107382535-like protein"; transcript_biotype "mRNA"; exon_number "11";
CM025017.1	Genbank	CDS	18658096	18658241	.	+	0	gene_id "G4P62_007983"; transcript_id "gnl|WGS:JAAVVJ|G4P62_T012995"; gbkey "CDS"; locus_tag "G4P62_007983"; orig_transcript_id "gnl|WGS:JAAVVJ|G4P62_T012995"; product "putative LOC107382535-like protein"; protein_id "KAF7213474.1"; exon_number "2";
CM025017.1	Genbank	CDS	18658713	18659264	.	+	1	gene_id "G4P62_007983"; transcript_id "gnl|WGS:JAAVVJ|G4P62_T012995"; gbkey "CDS"; locus_tag "G4P62_007983"; orig_transcript_id "gnl|WGS:JAAVVJ|G4P62_T012995"; product "putative LOC107382535-like protein"; protein_id "KAF7213474.1"; exon_number "3";
CM025017.1	Genbank	CDS	18661418	18661576	.	+	1	gene_id "G4P62_007983"; transcript_id "gnl|WGS:JAAVVJ|G4P62_T012995"; gbkey "CDS"; locus_tag "G4P62_007983"; orig_transcript_id "gnl|WGS:JAAVVJ|G4P62_T012995"; product "putative LOC107382535-like protein"; protein_id "KAF7213474.1"; exon_number "4";
CM025017.1	Genbank	CDS	18661818	18662120	.	+	1	gene_id "G4P62_007983"; transcript_id "gnl|WGS:JAAVVJ|G4P62_T012995"; gbkey "CDS"; locus_tag "G4P62_007983"; orig_transcript_id "gnl|WGS:JAAVVJ|G4P62_T012995"; product "putative LOC107382535-like protein"; protein_id "KAF7213474.1"; exon_number "5";
CM025017.1	Genbank	CDS	18663039	18663085	.	+	1	gene_id "G4P62_007983"; transcript_id "gnl|WGS:JAAVVJ|G4P62_T012995"; gbkey "CDS"; locus_tag "G4P62_007983"; orig_transcript_id "gnl|WGS:JAAVVJ|G4P62_T012995"; product "putative LOC107382535-like protein"; protein_id "KAF7213474.1"; exon_number "6";
CM025017.1	Genbank	CDS	18664344	18664450	.	+	2	gene_id "G4P62_007983"; transcript_id "gnl|WGS:JAAVVJ|G4P62_T012995"; gbkey "CDS"; locus_tag "G4P62_007983"; orig_transcript_id "gnl|WGS:JAAVVJ|G4P62_T012995"; product "putative LOC107382535-like protein"; protein_id "KAF7213474.1"; exon_number "7";
CM025017.1	Genbank	CDS	18664529	18664672	.	+	0	gene_id "G4P62_007983"; transcript_id "gnl|WGS:JAAVVJ|G4P62_T012995"; gbkey "CDS"; locus_tag "G4P62_007983"; orig_transcript_id "gnl|WGS:JAAVVJ|G4P62_T012995"; product "putative LOC107382535-like protein"; protein_id "KAF7213474.1"; exon_number "8";
CM025017.1	Genbank	CDS	18664750	18664875	.	+	0	gene_id "G4P62_007983"; transcript_id "gnl|WGS:JAAVVJ|G4P62_T012995"; gbkey "CDS"; locus_tag "G4P62_007983"; orig_transcript_id "gnl|WGS:JAAVVJ|G4P62_T012995"; product "putative LOC107382535-like protein"; protein_id "KAF7213474.1"; exon_number "9";
CM025017.1	Genbank	CDS	18665258	18665527	.	+	0	gene_id "G4P62_007983"; transcript_id "gnl|WGS:JAAVVJ|G4P62_T012995"; gbkey "CDS"; locus_tag "G4P62_007983"; orig_transcript_id "gnl|WGS:JAAVVJ|G4P62_T012995"; product "putative LOC107382535-like protein"; protein_id "KAF7213474.1"; exon_number "10";
CM025017.1	Genbank	CDS	18665981	18666184	.	+	0	gene_id "G4P62_007983"; transcript_id "gnl|WGS:JAAVVJ|G4P62_T012995"; gbkey "CDS"; locus_tag "G4P62_007983"; orig_transcript_id "gnl|WGS:JAAVVJ|G4P62_T012995"; product "putative LOC107382535-like protein"; protein_id "KAF7213474.1"; exon_number "11";
CM025017.1	Genbank	start_codon	18658096	18658098	.	+	0	gene_id "G4P62_007983"; transcript_id "gnl|WGS:JAAVVJ|G4P62_T012995"; gbkey "CDS"; locus_tag "G4P62_007983"; orig_transcript_id "gnl|WGS:JAAVVJ|G4P62_T012995"; product "putative LOC107382535-like protein"; protein_id "KAF7213474.1"; exon_number "2";
CM025017.1	Genbank	stop_codon	18666185	18666187	.	+	0	gene_id "G4P62_007983"; transcript_id "gnl|WGS:JAAVVJ|G4P62_T012995"; gbkey "CDS"; locus_tag "G4P62_007983"; orig_transcript_id "gnl|WGS:JAAVVJ|G4P62_T012995"; product "putative LOC107382535-like protein"; protein_id "KAF7213474.1"; exon_number "11";
CM025017.1	Genbank	gene	18667785	18682354	.	-	.	gene_id "G4P62_007984"; transcript_id ""; description "progressive ankylosis protein homolog"; gbkey "Gene"; gene "ankh"; gene_biotype "protein_coding"; locus_tag "G4P62_007984";
CM025017.1	Genbank	transcript	18667785	18682354	.	-	.	gene_id "G4P62_007984"; transcript_id "gnl|WGS:JAAVVJ|G4P62_T012996"; gbkey "mRNA"; gene "ankh"; locus_tag "G4P62_007984"; orig_protein_id "gnl|WGS:JAAVVJ|G4P62_P012996"; orig_transcript_id "gnl|WGS:JAAVVJ|G4P62_T012996"; product "ANKH inorganic pyrophosphate transport regulator"; transcript_biotype "mRNA";
CM025017.1	Genbank	exon	18681854	18682354	.	-	.	gene_id "G4P62_007984"; transcript_id "gnl|WGS:JAAVVJ|G4P62_T012996"; gene "ankh"; locus_tag "G4P62_007984"; orig_protein_id "gnl|WGS:JAAVVJ|G4P62_P012996"; orig_transcript_id "gnl|WGS:JAAVVJ|G4P62_T012996"; product "ANKH inorganic pyrophosphate transport regulator"; transcript_biotype "mRNA"; exon_number "1";
CM025017.1	Genbank	exon	18680840	18681056	.	-	.	gene_id "G4P62_007984"; transcript_id "gnl|WGS:JAAVVJ|G4P62_T012996"; gene "ankh"; locus_tag "G4P62_007984"; orig_protein_id "gnl|WGS:JAAVVJ|G4P62_P012996"; orig_transcript_id "gnl|WGS:JAAVVJ|G4P62_T012996"; product "ANKH inorganic pyrophosphate transport regulator"; transcript_biotype "mRNA"; exon_number "2";
CM025017.1	Genbank	exon	18680563	18680681	.	-	.	gene_id "G4P62_007984"; transcript_id "gnl|WGS:JAAVVJ|G4P62_T012996"; gene "ankh"; locus_tag "G4P62_007984"; orig_protein_id "gnl|WGS:JAAVVJ|G4P62_P012996"; orig_transcript_id "gnl|WGS:JAAVVJ|G4P62_T012996"; product "ANKH inorganic pyrophosphate transport regulator"; transcript_biotype "mRNA"; exon_number "3";
CM025017.1	Genbank	exon	18678729	18678812	.	-	.	gene_id "G4P62_007984"; transcript_id "gnl|WGS:JAAVVJ|G4P62_T012996"; gene "ankh"; locus_tag "G4P62_007984"; orig_protein_id "gnl|WGS:JAAVVJ|G4P62_P012996"; orig_transcript_id "gnl|WGS:JAAVVJ|G4P62_T012996"; product "ANKH inorganic pyrophosphate transport regulator"; transcript_biotype "mRNA"; exon_number "4";
CM025017.1	Genbank	exon	18678477	18678647	.	-	.	gene_id "G4P62_007984"; transcript_id "gnl|WGS:JAAVVJ|G4P62_T012996"; gene "ankh"; locus_tag "G4P62_007984"; orig_protein_id "gnl|WGS:JAAVVJ|G4P62_P012996"; orig_transcript_id "gnl|WGS:JAAVVJ|G4P62_T012996"; product "ANKH inorganic pyrophosphate transport regulator"; transcript_biotype "mRNA"; exon_number "5";
CM025017.1	Genbank	exon	18677872	18678006	.	-	.	gene_id "G4P62_007984"; transcript_id "gnl|WGS:JAAVVJ|G4P62_T012996"; gene "ankh"; locus_tag "G4P62_007984"; orig_protein_id "gnl|WGS:JAAVVJ|G4P62_P012996"; orig_transcript_id "gnl|WGS:JAAVVJ|G4P62_T012996"; product "ANKH inorganic pyrophosphate transport regulator"; transcript_biotype "mRNA"; exon_number "6";
CM025017.1	Genbank	exon	18677209	18677301	.	-	.	gene_id "G4P62_007984"; transcript_id "gnl|WGS:JAAVVJ|G4P62_T012996"; gene "ankh"; locus_tag "G4P62_007984"; orig_protein_id "gnl|WGS:JAAVVJ|G4P62_P012996"; orig_transcript_id "gnl|WGS:JAAVVJ|G4P62_T012996"; product "ANKH inorganic pyrophosphate transport regulator"; transcript_biotype "mRNA"; exon_number "7";
CM025017.1	Genbank	exon	18677040	18677132	.	-	.	gene_id "G4P62_007984"; transcript_id "gnl|WGS:JAAVVJ|G4P62_T012996"; gene "ankh"; locus_tag "G4P62_007984"; orig_protein_id "gnl|WGS:JAAVVJ|G4P62_P012996"; orig_transcript_id "gnl|WGS:JAAVVJ|G4P62_T012996"; product "ANKH inorganic pyrophosphate transport regulator"; transcript_biotype "mRNA"; exon_number "8";
CM025017.1	Genbank	exon	18669543	18669672	.	-	.	gene_id "G4P62_007984"; transcript_id "gnl|WGS:JAAVVJ|G4P62_T012996"; gene "ankh"; locus_tag "G4P62_007984"; orig_protein_id "gnl|WGS:JAAVVJ|G4P62_P012996"; orig_transcript_id "gnl|WGS:JAAVVJ|G4P62_T012996"; product "ANKH inorganic pyrophosphate transport regulator"; transcript_biotype "mRNA"; exon_number "9";
CM025017.1	Genbank	exon	18669334	18669457	.	-	.	gene_id "G4P62_007984"; transcript_id "gnl|WGS:JAAVVJ|G4P62_T012996"; gene "ankh"; locus_tag "G4P62_007984"; orig_protein_id "gnl|WGS:JAAVVJ|G4P62_P012996"; orig_transcript_id "gnl|WGS:JAAVVJ|G4P62_T012996"; product "ANKH inorganic pyrophosphate transport regulator"; transcript_biotype "mRNA"; exon_number "10";
CM025017.1	Genbank	exon	18669167	18669266	.	-	.	gene_id "G4P62_007984"; transcript_id "gnl|WGS:JAAVVJ|G4P62_T012996"; gene "ankh"; locus_tag "G4P62_007984"; orig_protein_id "gnl|WGS:JAAVVJ|G4P62_P012996"; orig_transcript_id "gnl|WGS:JAAVVJ|G4P62_T012996"; product "ANKH inorganic pyrophosphate transport regulator"; transcript_biotype "mRNA"; exon_number "11";
CM025017.1	Genbank	exon	18667785	18668478	.	-	.	gene_id "G4P62_007984"; transcript_id "gnl|WGS:JAAVVJ|G4P62_T012996"; gene "ankh"; locus_tag "G4P62_007984"; orig_protein_id "gnl|WGS:JAAVVJ|G4P62_P012996"; orig_transcript_id "gnl|WGS:JAAVVJ|G4P62_T012996"; product "ANKH inorganic pyrophosphate transport regulator"; transcript_biotype "mRNA"; exon_number "12";
CM025017.1	Genbank	CDS	18681854	18681949	.	-	0	gene_id "G4P62_007984"; transcript_id "gnl|WGS:JAAVVJ|G4P62_T012996"; gbkey "CDS"; gene "ankh"; locus_tag "G4P62_007984"; orig_transcript_id "gnl|WGS:JAAVVJ|G4P62_T012996"; product "ANKH inorganic pyrophosphate transport regulator"; protein_id "KAF7213475.1"; exon_number "1";
CM025017.1	Genbank	CDS	18680840	18681056	.	-	0	gene_id "G4P62_007984"; transcript_id "gnl|WGS:JAAVVJ|G4P62_T012996"; gbkey "CDS"; gene "ankh"; locus_tag "G4P62_007984"; orig_transcript_id "gnl|WGS:JAAVVJ|G4P62_T012996"; product "ANKH inorganic pyrophosphate transport regulator"; protein_id "KAF7213475.1"; exon_number "2";
CM025017.1	Genbank	CDS	18680563	18680681	.	-	2	gene_id "G4P62_007984"; transcript_id "gnl|WGS:JAAVVJ|G4P62_T012996"; gbkey "CDS"; gene "ankh"; locus_tag "G4P62_007984"; orig_transcript_id "gnl|WGS:JAAVVJ|G4P62_T012996"; product "ANKH inorganic pyrophosphate transport regulator"; protein_id "KAF7213475.1"; exon_number "3";
CM025017.1	Genbank	CDS	18678729	18678812	.	-	0	gene_id "G4P62_007984"; transcript_id "gnl|WGS:JAAVVJ|G4P62_T012996"; gbkey "CDS"; gene "ankh"; locus_tag "G4P62_007984"; orig_transcript_id "gnl|WGS:JAAVVJ|G4P62_T012996"; product "ANKH inorganic pyrophosphate transport regulator"; protein_id "KAF7213475.1"; exon_number "4";
CM025017.1	Genbank	CDS	18678477	18678647	.	-	0	gene_id "G4P62_007984"; transcript_id "gnl|WGS:JAAVVJ|G4P62_T012996"; gbkey "CDS"; gene "ankh"; locus_tag "G4P62_007984"; orig_transcript_id "gnl|WGS:JAAVVJ|G4P62_T012996"; product "ANKH inorganic pyrophosphate transport regulator"; protein_id "KAF7213475.1"; exon_number "5";
CM025017.1	Genbank	CDS	18677872	18678006	.	-	0	gene_id "G4P62_007984"; transcript_id "gnl|WGS:JAAVVJ|G4P62_T012996"; gbkey "CDS"; gene "ankh"; locus_tag "G4P62_007984"; orig_transcript_id "gnl|WGS:JAAVVJ|G4P62_T012996"; product "ANKH inorganic pyrophosphate transport regulator"; protein_id "KAF7213475.1"; exon_number "6";
CM025017.1	Genbank	CDS	18677209	18677301	.	-	0	gene_id "G4P62_007984"; transcript_id "gnl|WGS:JAAVVJ|G4P62_T012996"; gbkey "CDS"; gene "ankh"; locus_tag "G4P62_007984"; orig_transcript_id "gnl|WGS:JAAVVJ|G4P62_T012996"; product "ANKH inorganic pyrophosphate transport regulator"; protein_id "KAF7213475.1"; exon_number "7";
CM025017.1	Genbank	CDS	18677040	18677132	.	-	0	gene_id "G4P62_007984"; transcript_id "gnl|WGS:JAAVVJ|G4P62_T012996"; gbkey "CDS"; gene "ankh"; locus_tag "G4P62_007984"; orig_transcript_id "gnl|WGS:JAAVVJ|G4P62_T012996"; product "ANKH inorganic pyrophosphate transport regulator"; protein_id "KAF7213475.1"; exon_number "8";
CM025017.1	Genbank	CDS	18669543	18669672	.	-	0	gene_id "G4P62_007984"; transcript_id "gnl|WGS:JAAVVJ|G4P62_T012996"; gbkey "CDS"; gene "ankh"; locus_tag "G4P62_007984"; orig_transcript_id "gnl|WGS:JAAVVJ|G4P62_T012996"; product "ANKH inorganic pyrophosphate transport regulator"; protein_id "KAF7213475.1"; exon_number "9";
CM025017.1	Genbank	CDS	18669334	18669457	.	-	2	gene_id "G4P62_007984"; transcript_id "gnl|WGS:JAAVVJ|G4P62_T012996"; gbkey "CDS"; gene "ankh"; locus_tag "G4P62_007984"; orig_transcript_id "gnl|WGS:JAAVVJ|G4P62_T012996"; product "ANKH inorganic pyrophosphate transport regulator"; protein_id "KAF7213475.1"; exon_number "10";
CM025017.1	Genbank	CDS	18669167	18669266	.	-	1	gene_id "G4P62_007984"; transcript_id "gnl|WGS:JAAVVJ|G4P62_T012996"; gbkey "CDS"; gene "ankh"; locus_tag "G4P62_007984"; orig_transcript_id "gnl|WGS:JAAVVJ|G4P62_T012996"; product "ANKH inorganic pyrophosphate transport regulator"; protein_id "KAF7213475.1"; exon_number "11";
CM025017.1	Genbank	CDS	18668362	18668478	.	-	0	gene_id "G4P62_007984"; transcript_id "gnl|WGS:JAAVVJ|G4P62_T012996"; gbkey "CDS"; gene "ankh"; locus_tag "G4P62_007984"; orig_transcript_id "gnl|WGS:JAAVVJ|G4P62_T012996"; product "ANKH inorganic pyrophosphate transport regulator"; protein_id "KAF7213475.1"; exon_number "12";
CM025017.1	Genbank	start_codon	18681947	18681949	.	-	0	gene_id "G4P62_007984"; transcript_id "gnl|WGS:JAAVVJ|G4P62_T012996"; gbkey "CDS"; gene "ankh"; locus_tag "G4P62_007984"; orig_transcript_id "gnl|WGS:JAAVVJ|G4P62_T012996"; product "ANKH inorganic pyrophosphate transport regulator"; protein_id "KAF7213475.1"; exon_number "1";
CM025017.1	Genbank	stop_codon	18668359	18668361	.	-	0	gene_id "G4P62_007984"; transcript_id "gnl|WGS:JAAVVJ|G4P62_T012996"; gbkey "CDS"; gene "ankh"; locus_tag "G4P62_007984"; orig_transcript_id "gnl|WGS:JAAVVJ|G4P62_T012996"; product "ANKH inorganic pyrophosphate transport regulator"; protein_id "KAF7213475.1"; exon_number "12";
CM025017.1	Genbank	gene	18700688	18702908	.	+	.	gene_id "G4P62_007985"; transcript_id ""; description "myc proto-oncogene protein"; gbkey "Gene"; gene "myc"; gene_biotype "protein_coding"; locus_tag "G4P62_007985";
CM025017.1	Genbank	transcript	18700688	18702908	.	+	.	gene_id "G4P62_007985"; transcript_id "gnl|WGS:JAAVVJ|G4P62_T012997"; gbkey "mRNA"; gene "myc"; locus_tag "G4P62_007985"; orig_protein_id "gnl|WGS:JAAVVJ|G4P62_P012997"; orig_transcript_id "gnl|WGS:JAAVVJ|G4P62_T012997"; product "v-myc avian myelocytomatosis viral oncogene-like protein"; transcript_biotype "mRNA";
CM025017.1	Genbank	exon	18700688	18700898	.	+	.	gene_id "G4P62_007985"; transcript_id "gnl|WGS:JAAVVJ|G4P62_T012997"; gene "myc"; locus_tag "G4P62_007985"; orig_protein_id "gnl|WGS:JAAVVJ|G4P62_P012997"; orig_transcript_id "gnl|WGS:JAAVVJ|G4P62_T012997"; product "v-myc avian myelocytomatosis viral oncogene-like protein"; transcript_biotype "mRNA"; exon_number "1";
CM025017.1	Genbank	exon	18701153	18701832	.	+	.	gene_id "G4P62_007985"; transcript_id "gnl|WGS:JAAVVJ|G4P62_T012997"; gene "myc"; locus_tag "G4P62_007985"; orig_protein_id "gnl|WGS:JAAVVJ|G4P62_P012997"; orig_transcript_id "gnl|WGS:JAAVVJ|G4P62_T012997"; product "v-myc avian myelocytomatosis viral oncogene-like protein"; transcript_biotype "mRNA"; exon_number "2";
CM025017.1	Genbank	exon	18701925	18702908	.	+	.	gene_id "G4P62_007985"; transcript_id "gnl|WGS:JAAVVJ|G4P62_T012997"; gene "myc"; locus_tag "G4P62_007985"; orig_protein_id "gnl|WGS:JAAVVJ|G4P62_P012997"; orig_transcript_id "gnl|WGS:JAAVVJ|G4P62_T012997"; product "v-myc avian myelocytomatosis viral oncogene-like protein"; transcript_biotype "mRNA"; exon_number "3";
CM025017.1	Genbank	CDS	18701190	18701832	.	+	0	gene_id "G4P62_007985"; transcript_id "gnl|WGS:JAAVVJ|G4P62_T012997"; gbkey "CDS"; gene "myc"; locus_tag "G4P62_007985"; note "v-myc avian myelocytomatosis viral oncogene homolog"; orig_transcript_id "gnl|WGS:JAAVVJ|G4P62_T012997"; product "v-myc avian myelocytomatosis viral oncogene-like protein"; protein_id "KAF7213476.1"; exon_number "2";
CM025017.1	Genbank	CDS	18701925	18702547	.	+	2	gene_id "G4P62_007985"; transcript_id "gnl|WGS:JAAVVJ|G4P62_T012997"; gbkey "CDS"; gene "myc"; locus_tag "G4P62_007985"; note "v-myc avian myelocytomatosis viral oncogene homolog"; orig_transcript_id "gnl|WGS:JAAVVJ|G4P62_T012997"; product "v-myc avian myelocytomatosis viral oncogene-like protein"; protein_id "KAF7213476.1"; exon_number "3";
CM025017.1	Genbank	start_codon	18701190	18701192	.	+	0	gene_id "G4P62_007985"; transcript_id "gnl|WGS:JAAVVJ|G4P62_T012997"; gbkey "CDS"; gene "myc"; locus_tag "G4P62_007985"; note "v-myc avian myelocytomatosis viral oncogene homolog"; orig_transcript_id "gnl|WGS:JAAVVJ|G4P62_T012997"; product "v-myc avian myelocytomatosis viral oncogene-like protein"; protein_id "KAF7213476.1"; exon_number "2";
CM025017.1	Genbank	stop_codon	18702548	18702550	.	+	0	gene_id "G4P62_007985"; transcript_id "gnl|WGS:JAAVVJ|G4P62_T012997"; gbkey "CDS"; gene "myc"; locus_tag "G4P62_007985"; note "v-myc avian myelocytomatosis viral oncogene homolog"; orig_transcript_id "gnl|WGS:JAAVVJ|G4P62_T012997"; product "v-myc avian myelocytomatosis viral oncogene-like protein"; protein_id "KAF7213476.1"; exon_number "3";
CM025017.1	Genbank	gene	18901212	18941628	.	-	.	gene_id "G4P62_007986"; transcript_id ""; description "protein FAM49B"; gbkey "Gene"; gene_biotype "protein_coding"; locus_tag "G4P62_007986"; note "LOC107382542";
CM025017.1	Genbank	transcript	18901212	18941628	.	-	.	gene_id "G4P62_007986"; transcript_id "gnl|WGS:JAAVVJ|G4P62_T012998"; gbkey "mRNA"; locus_tag "G4P62_007986"; note "transcript variant X2"; orig_protein_id "gnl|WGS:JAAVVJ|G4P62_P012998"; orig_transcript_id "gnl|WGS:JAAVVJ|G4P62_T012998"; product "protein FAM49B"; transcript_biotype "mRNA";
CM025017.1	Genbank	exon	18941478	18941628	.	-	.	gene_id "G4P62_007986"; transcript_id "gnl|WGS:JAAVVJ|G4P62_T012998"; locus_tag "G4P62_007986"; note "transcript variant X2"; orig_protein_id "gnl|WGS:JAAVVJ|G4P62_P012998"; orig_transcript_id "gnl|WGS:JAAVVJ|G4P62_T012998"; product "protein FAM49B"; transcript_biotype "mRNA"; exon_number "1";
CM025017.1	Genbank	exon	18920538	18920620	.	-	.	gene_id "G4P62_007986"; transcript_id "gnl|WGS:JAAVVJ|G4P62_T012998"; locus_tag "G4P62_007986"; note "transcript variant X2"; orig_protein_id "gnl|WGS:JAAVVJ|G4P62_P012998"; orig_transcript_id "gnl|WGS:JAAVVJ|G4P62_T012998"; product "protein FAM49B"; transcript_biotype "mRNA"; exon_number "2";
CM025017.1	Genbank	exon	18919611	18919732	.	-	.	gene_id "G4P62_007986"; transcript_id "gnl|WGS:JAAVVJ|G4P62_T012998"; locus_tag "G4P62_007986"; note "transcript variant X2"; orig_protein_id "gnl|WGS:JAAVVJ|G4P62_P012998"; orig_transcript_id "gnl|WGS:JAAVVJ|G4P62_T012998"; product "protein FAM49B"; transcript_biotype "mRNA"; exon_number "3";
CM025017.1	Genbank	exon	18918741	18918846	.	-	.	gene_id "G4P62_007986"; transcript_id "gnl|WGS:JAAVVJ|G4P62_T012998"; locus_tag "G4P62_007986"; note "transcript variant X2"; orig_protein_id "gnl|WGS:JAAVVJ|G4P62_P012998"; orig_transcript_id "gnl|WGS:JAAVVJ|G4P62_T012998"; product "protein FAM49B"; transcript_biotype "mRNA"; exon_number "4";
CM025017.1	Genbank	exon	18914075	18914214	.	-	.	gene_id "G4P62_007986"; transcript_id "gnl|WGS:JAAVVJ|G4P62_T012998"; locus_tag "G4P62_007986"; note "transcript variant X2"; orig_protein_id "gnl|WGS:JAAVVJ|G4P62_P012998"; orig_transcript_id "gnl|WGS:JAAVVJ|G4P62_T012998"; product "protein FAM49B"; transcript_biotype "mRNA"; exon_number "5";
CM025017.1	Genbank	exon	18912835	18912912	.	-	.	gene_id "G4P62_007986"; transcript_id "gnl|WGS:JAAVVJ|G4P62_T012998"; locus_tag "G4P62_007986"; note "transcript variant X2"; orig_protein_id "gnl|WGS:JAAVVJ|G4P62_P012998"; orig_transcript_id "gnl|WGS:JAAVVJ|G4P62_T012998"; product "protein FAM49B"; transcript_biotype "mRNA"; exon_number "6";
CM025017.1	Genbank	exon	18906743	18906859	.	-	.	gene_id "G4P62_007986"; transcript_id "gnl|WGS:JAAVVJ|G4P62_T012998"; locus_tag "G4P62_007986"; note "transcript variant X2"; orig_protein_id "gnl|WGS:JAAVVJ|G4P62_P012998"; orig_transcript_id "gnl|WGS:JAAVVJ|G4P62_T012998"; product "protein FAM49B"; transcript_biotype "mRNA"; exon_number "7";
CM025017.1	Genbank	exon	18905572	18905651	.	-	.	gene_id "G4P62_007986"; transcript_id "gnl|WGS:JAAVVJ|G4P62_T012998"; locus_tag "G4P62_007986"; note "transcript variant X2"; orig_protein_id "gnl|WGS:JAAVVJ|G4P62_P012998"; orig_transcript_id "gnl|WGS:JAAVVJ|G4P62_T012998"; product "protein FAM49B"; transcript_biotype "mRNA"; exon_number "8";
CM025017.1	Genbank	exon	18905376	18905502	.	-	.	gene_id "G4P62_007986"; transcript_id "gnl|WGS:JAAVVJ|G4P62_T012998"; locus_tag "G4P62_007986"; note "transcript variant X2"; orig_protein_id "gnl|WGS:JAAVVJ|G4P62_P012998"; orig_transcript_id "gnl|WGS:JAAVVJ|G4P62_T012998"; product "protein FAM49B"; transcript_biotype "mRNA"; exon_number "9";
CM025017.1	Genbank	exon	18905237	18905307	.	-	.	gene_id "G4P62_007986"; transcript_id "gnl|WGS:JAAVVJ|G4P62_T012998"; locus_tag "G4P62_007986"; note "transcript variant X2"; orig_protein_id "gnl|WGS:JAAVVJ|G4P62_P012998"; orig_transcript_id "gnl|WGS:JAAVVJ|G4P62_T012998"; product "protein FAM49B"; transcript_biotype "mRNA"; exon_number "10";
CM025017.1	Genbank	exon	18901212	18901899	.	-	.	gene_id "G4P62_007986"; transcript_id "gnl|WGS:JAAVVJ|G4P62_T012998"; locus_tag "G4P62_007986"; note "transcript variant X2"; orig_protein_id "gnl|WGS:JAAVVJ|G4P62_P012998"; orig_transcript_id "gnl|WGS:JAAVVJ|G4P62_T012998"; product "protein FAM49B"; transcript_biotype "mRNA"; exon_number "11";
CM025017.1	Genbank	CDS	18920538	18920610	.	-	0	gene_id "G4P62_007986"; transcript_id "gnl|WGS:JAAVVJ|G4P62_T012998"; gbkey "CDS"; locus_tag "G4P62_007986"; orig_transcript_id "gnl|WGS:JAAVVJ|G4P62_T012998"; product "transcript variant X2"; protein_id "KAF7213477.1"; exon_number "2";
CM025017.1	Genbank	CDS	18919611	18919732	.	-	2	gene_id "G4P62_007986"; transcript_id "gnl|WGS:JAAVVJ|G4P62_T012998"; gbkey "CDS"; locus_tag "G4P62_007986"; orig_transcript_id "gnl|WGS:JAAVVJ|G4P62_T012998"; product "transcript variant X2"; protein_id "KAF7213477.1"; exon_number "3";
CM025017.1	Genbank	CDS	18918741	18918846	.	-	0	gene_id "G4P62_007986"; transcript_id "gnl|WGS:JAAVVJ|G4P62_T012998"; gbkey "CDS"; locus_tag "G4P62_007986"; orig_transcript_id "gnl|WGS:JAAVVJ|G4P62_T012998"; product "transcript variant X2"; protein_id "KAF7213477.1"; exon_number "4";
CM025017.1	Genbank	CDS	18914075	18914214	.	-	2	gene_id "G4P62_007986"; transcript_id "gnl|WGS:JAAVVJ|G4P62_T012998"; gbkey "CDS"; locus_tag "G4P62_007986"; orig_transcript_id "gnl|WGS:JAAVVJ|G4P62_T012998"; product "transcript variant X2"; protein_id "KAF7213477.1"; exon_number "5";
CM025017.1	Genbank	CDS	18912835	18912912	.	-	0	gene_id "G4P62_007986"; transcript_id "gnl|WGS:JAAVVJ|G4P62_T012998"; gbkey "CDS"; locus_tag "G4P62_007986"; orig_transcript_id "gnl|WGS:JAAVVJ|G4P62_T012998"; product "transcript variant X2"; protein_id "KAF7213477.1"; exon_number "6";
CM025017.1	Genbank	CDS	18906743	18906859	.	-	0	gene_id "G4P62_007986"; transcript_id "gnl|WGS:JAAVVJ|G4P62_T012998"; gbkey "CDS"; locus_tag "G4P62_007986"; orig_transcript_id "gnl|WGS:JAAVVJ|G4P62_T012998"; product "transcript variant X2"; protein_id "KAF7213477.1"; exon_number "7";
CM025017.1	Genbank	CDS	18905572	18905651	.	-	0	gene_id "G4P62_007986"; transcript_id "gnl|WGS:JAAVVJ|G4P62_T012998"; gbkey "CDS"; locus_tag "G4P62_007986"; orig_transcript_id "gnl|WGS:JAAVVJ|G4P62_T012998"; product "transcript variant X2"; protein_id "KAF7213477.1"; exon_number "8";
CM025017.1	Genbank	CDS	18905376	18905502	.	-	1	gene_id "G4P62_007986"; transcript_id "gnl|WGS:JAAVVJ|G4P62_T012998"; gbkey "CDS"; locus_tag "G4P62_007986"; orig_transcript_id "gnl|WGS:JAAVVJ|G4P62_T012998"; product "transcript variant X2"; protein_id "KAF7213477.1"; exon_number "9";
CM025017.1	Genbank	CDS	18905237	18905307	.	-	0	gene_id "G4P62_007986"; transcript_id "gnl|WGS:JAAVVJ|G4P62_T012998"; gbkey "CDS"; locus_tag "G4P62_007986"; orig_transcript_id "gnl|WGS:JAAVVJ|G4P62_T012998"; product "transcript variant X2"; protein_id "KAF7213477.1"; exon_number "10";
CM025017.1	Genbank	CDS	18901839	18901899	.	-	1	gene_id "G4P62_007986"; transcript_id "gnl|WGS:JAAVVJ|G4P62_T012998"; gbkey "CDS"; locus_tag "G4P62_007986"; orig_transcript_id "gnl|WGS:JAAVVJ|G4P62_T012998"; product "transcript variant X2"; protein_id "KAF7213477.1"; exon_number "11";
CM025017.1	Genbank	start_codon	18920608	18920610	.	-	0	gene_id "G4P62_007986"; transcript_id "gnl|WGS:JAAVVJ|G4P62_T012998"; gbkey "CDS"; locus_tag "G4P62_007986"; orig_transcript_id "gnl|WGS:JAAVVJ|G4P62_T012998"; product "transcript variant X2"; protein_id "KAF7213477.1"; exon_number "2";
CM025017.1	Genbank	stop_codon	18901836	18901838	.	-	0	gene_id "G4P62_007986"; transcript_id "gnl|WGS:JAAVVJ|G4P62_T012998"; gbkey "CDS"; locus_tag "G4P62_007986"; orig_transcript_id "gnl|WGS:JAAVVJ|G4P62_T012998"; product "transcript variant X2"; protein_id "KAF7213477.1"; exon_number "11";
CM025017.1	Genbank	transcript	18901212	18941623	.	-	.	gene_id "G4P62_007986"; transcript_id "gnl|WGS:JAAVVJ|G4P62_T012999"; gbkey "mRNA"; locus_tag "G4P62_007986"; note "transcript variant X1"; orig_protein_id "gnl|WGS:JAAVVJ|G4P62_P012999"; orig_transcript_id "gnl|WGS:JAAVVJ|G4P62_T012999"; product "protein FAM49B"; transcript_biotype "mRNA";
CM025017.1	Genbank	exon	18941478	18941623	.	-	.	gene_id "G4P62_007986"; transcript_id "gnl|WGS:JAAVVJ|G4P62_T012999"; locus_tag "G4P62_007986"; note "transcript variant X1"; orig_protein_id "gnl|WGS:JAAVVJ|G4P62_P012999"; orig_transcript_id "gnl|WGS:JAAVVJ|G4P62_T012999"; product "protein FAM49B"; transcript_biotype "mRNA"; exon_number "1";
CM025017.1	Genbank	exon	18930823	18930872	.	-	.	gene_id "G4P62_007986"; transcript_id "gnl|WGS:JAAVVJ|G4P62_T012999"; locus_tag "G4P62_007986"; note "transcript variant X1"; orig_protein_id "gnl|WGS:JAAVVJ|G4P62_P012999"; orig_transcript_id "gnl|WGS:JAAVVJ|G4P62_T012999"; product "protein FAM49B"; transcript_biotype "mRNA"; exon_number "2";
CM025017.1	Genbank	exon	18920538	18920620	.	-	.	gene_id "G4P62_007986"; transcript_id "gnl|WGS:JAAVVJ|G4P62_T012999"; locus_tag "G4P62_007986"; note "transcript variant X1"; orig_protein_id "gnl|WGS:JAAVVJ|G4P62_P012999"; orig_transcript_id "gnl|WGS:JAAVVJ|G4P62_T012999"; product "protein FAM49B"; transcript_biotype "mRNA"; exon_number "3";
CM025017.1	Genbank	exon	18919611	18919732	.	-	.	gene_id "G4P62_007986"; transcript_id "gnl|WGS:JAAVVJ|G4P62_T012999"; locus_tag "G4P62_007986"; note "transcript variant X1"; orig_protein_id "gnl|WGS:JAAVVJ|G4P62_P012999"; orig_transcript_id "gnl|WGS:JAAVVJ|G4P62_T012999"; product "protein FAM49B"; transcript_biotype "mRNA"; exon_number "4";
CM025017.1	Genbank	exon	18918741	18918846	.	-	.	gene_id "G4P62_007986"; transcript_id "gnl|WGS:JAAVVJ|G4P62_T012999"; locus_tag "G4P62_007986"; note "transcript variant X1"; orig_protein_id "gnl|WGS:JAAVVJ|G4P62_P012999"; orig_transcript_id "gnl|WGS:JAAVVJ|G4P62_T012999"; product "protein FAM49B"; transcript_biotype "mRNA"; exon_number "5";
CM025017.1	Genbank	exon	18914075	18914214	.	-	.	gene_id "G4P62_007986"; transcript_id "gnl|WGS:JAAVVJ|G4P62_T012999"; locus_tag "G4P62_007986"; note "transcript variant X1"; orig_protein_id "gnl|WGS:JAAVVJ|G4P62_P012999"; orig_transcript_id "gnl|WGS:JAAVVJ|G4P62_T012999"; product "protein FAM49B"; transcript_biotype "mRNA"; exon_number "6";
CM025017.1	Genbank	exon	18912835	18912912	.	-	.	gene_id "G4P62_007986"; transcript_id "gnl|WGS:JAAVVJ|G4P62_T012999"; locus_tag "G4P62_007986"; note "transcript variant X1"; orig_protein_id "gnl|WGS:JAAVVJ|G4P62_P012999"; orig_transcript_id "gnl|WGS:JAAVVJ|G4P62_T012999"; product "protein FAM49B"; transcript_biotype "mRNA"; exon_number "7";
CM025017.1	Genbank	exon	18906743	18906859	.	-	.	gene_id "G4P62_007986"; transcript_id "gnl|WGS:JAAVVJ|G4P62_T012999"; locus_tag "G4P62_007986"; note "transcript variant X1"; orig_protein_id "gnl|WGS:JAAVVJ|G4P62_P012999"; orig_transcript_id "gnl|WGS:JAAVVJ|G4P62_T012999"; product "protein FAM49B"; transcript_biotype "mRNA"; exon_number "8";
CM025017.1	Genbank	exon	18905572	18905651	.	-	.	gene_id "G4P62_007986"; transcript_id "gnl|WGS:JAAVVJ|G4P62_T012999"; locus_tag "G4P62_007986"; note "transcript variant X1"; orig_protein_id "gnl|WGS:JAAVVJ|G4P62_P012999"; orig_transcript_id "gnl|WGS:JAAVVJ|G4P62_T012999"; product "protein FAM49B"; transcript_biotype "mRNA"; exon_number "9";
CM025017.1	Genbank	exon	18905376	18905502	.	-	.	gene_id "G4P62_007986"; transcript_id "gnl|WGS:JAAVVJ|G4P62_T012999"; locus_tag "G4P62_007986"; note "transcript variant X1"; orig_protein_id "gnl|WGS:JAAVVJ|G4P62_P012999"; orig_transcript_id "gnl|WGS:JAAVVJ|G4P62_T012999"; product "protein FAM49B"; transcript_biotype "mRNA"; exon_number "10";
CM025017.1	Genbank	exon	18905237	18905307	.	-	.	gene_id "G4P62_007986"; transcript_id "gnl|WGS:JAAVVJ|G4P62_T012999"; locus_tag "G4P62_007986"; note "transcript variant X1"; orig_protein_id "gnl|WGS:JAAVVJ|G4P62_P012999"; orig_transcript_id "gnl|WGS:JAAVVJ|G4P62_T012999"; product "protein FAM49B"; transcript_biotype "mRNA"; exon_number "11";
CM025017.1	Genbank	exon	18901212	18901899	.	-	.	gene_id "G4P62_007986"; transcript_id "gnl|WGS:JAAVVJ|G4P62_T012999"; locus_tag "G4P62_007986"; note "transcript variant X1"; orig_protein_id "gnl|WGS:JAAVVJ|G4P62_P012999"; orig_transcript_id "gnl|WGS:JAAVVJ|G4P62_T012999"; product "protein FAM49B"; transcript_biotype "mRNA"; exon_number "12";
CM025017.1	Genbank	CDS	18920538	18920610	.	-	0	gene_id "G4P62_007986"; transcript_id "gnl|WGS:JAAVVJ|G4P62_T012999"; gbkey "CDS"; locus_tag "G4P62_007986"; orig_transcript_id "gnl|WGS:JAAVVJ|G4P62_T012999"; product "transcript variant X1"; protein_id "KAF7213478.1"; exon_number "3";
CM025017.1	Genbank	CDS	18919611	18919732	.	-	2	gene_id "G4P62_007986"; transcript_id "gnl|WGS:JAAVVJ|G4P62_T012999"; gbkey "CDS"; locus_tag "G4P62_007986"; orig_transcript_id "gnl|WGS:JAAVVJ|G4P62_T012999"; product "transcript variant X1"; protein_id "KAF7213478.1"; exon_number "4";
CM025017.1	Genbank	CDS	18918741	18918846	.	-	0	gene_id "G4P62_007986"; transcript_id "gnl|WGS:JAAVVJ|G4P62_T012999"; gbkey "CDS"; locus_tag "G4P62_007986"; orig_transcript_id "gnl|WGS:JAAVVJ|G4P62_T012999"; product "transcript variant X1"; protein_id "KAF7213478.1"; exon_number "5";
CM025017.1	Genbank	CDS	18914075	18914214	.	-	2	gene_id "G4P62_007986"; transcript_id "gnl|WGS:JAAVVJ|G4P62_T012999"; gbkey "CDS"; locus_tag "G4P62_007986"; orig_transcript_id "gnl|WGS:JAAVVJ|G4P62_T012999"; product "transcript variant X1"; protein_id "KAF7213478.1"; exon_number "6";
CM025017.1	Genbank	CDS	18912835	18912912	.	-	0	gene_id "G4P62_007986"; transcript_id "gnl|WGS:JAAVVJ|G4P62_T012999"; gbkey "CDS"; locus_tag "G4P62_007986"; orig_transcript_id "gnl|WGS:JAAVVJ|G4P62_T012999"; product "transcript variant X1"; protein_id "KAF7213478.1"; exon_number "7";
CM025017.1	Genbank	CDS	18906743	18906859	.	-	0	gene_id "G4P62_007986"; transcript_id "gnl|WGS:JAAVVJ|G4P62_T012999"; gbkey "CDS"; locus_tag "G4P62_007986"; orig_transcript_id "gnl|WGS:JAAVVJ|G4P62_T012999"; product "transcript variant X1"; protein_id "KAF7213478.1"; exon_number "8";
CM025017.1	Genbank	CDS	18905572	18905651	.	-	0	gene_id "G4P62_007986"; transcript_id "gnl|WGS:JAAVVJ|G4P62_T012999"; gbkey "CDS"; locus_tag "G4P62_007986"; orig_transcript_id "gnl|WGS:JAAVVJ|G4P62_T012999"; product "transcript variant X1"; protein_id "KAF7213478.1"; exon_number "9";
CM025017.1	Genbank	CDS	18905376	18905502	.	-	1	gene_id "G4P62_007986"; transcript_id "gnl|WGS:JAAVVJ|G4P62_T012999"; gbkey "CDS"; locus_tag "G4P62_007986"; orig_transcript_id "gnl|WGS:JAAVVJ|G4P62_T012999"; product "transcript variant X1"; protein_id "KAF7213478.1"; exon_number "10";
CM025017.1	Genbank	CDS	18905237	18905307	.	-	0	gene_id "G4P62_007986"; transcript_id "gnl|WGS:JAAVVJ|G4P62_T012999"; gbkey "CDS"; locus_tag "G4P62_007986"; orig_transcript_id "gnl|WGS:JAAVVJ|G4P62_T012999"; product "transcript variant X1"; protein_id "KAF7213478.1"; exon_number "11";
CM025017.1	Genbank	CDS	18901839	18901899	.	-	1	gene_id "G4P62_007986"; transcript_id "gnl|WGS:JAAVVJ|G4P62_T012999"; gbkey "CDS"; locus_tag "G4P62_007986"; orig_transcript_id "gnl|WGS:JAAVVJ|G4P62_T012999"; product "transcript variant X1"; protein_id "KAF7213478.1"; exon_number "12";
CM025017.1	Genbank	start_codon	18920608	18920610	.	-	0	gene_id "G4P62_007986"; transcript_id "gnl|WGS:JAAVVJ|G4P62_T012999"; gbkey "CDS"; locus_tag "G4P62_007986"; orig_transcript_id "gnl|WGS:JAAVVJ|G4P62_T012999"; product "transcript variant X1"; protein_id "KAF7213478.1"; exon_number "3";
CM025017.1	Genbank	stop_codon	18901836	18901838	.	-	0	gene_id "G4P62_007986"; transcript_id "gnl|WGS:JAAVVJ|G4P62_T012999"; gbkey "CDS"; locus_tag "G4P62_007986"; orig_transcript_id "gnl|WGS:JAAVVJ|G4P62_T012999"; product "transcript variant X1"; protein_id "KAF7213478.1"; exon_number "12";
CM025017.1	Genbank	gene	18943759	18945836	.	+	.	gene_id "G4P62_007987"; transcript_id ""; description "elongation factor 1-alpha-like"; gbkey "Gene"; gene_biotype "protein_coding"; locus_tag "G4P62_007987"; note "LOC107382544";
CM025017.1	Genbank	transcript	18943759	18945836	.	+	.	gene_id "G4P62_007987"; transcript_id "gnl|WGS:JAAVVJ|G4P62_T013000"; gbkey "mRNA"; locus_tag "G4P62_007987"; orig_protein_id "gnl|WGS:JAAVVJ|G4P62_P013000"; orig_transcript_id "gnl|WGS:JAAVVJ|G4P62_T013000"; product "elongation factor 1-alpha-like"; transcript_biotype "mRNA";
CM025017.1	Genbank	exon	18943759	18943984	.	+	.	gene_id "G4P62_007987"; transcript_id "gnl|WGS:JAAVVJ|G4P62_T013000"; locus_tag "G4P62_007987"; orig_protein_id "gnl|WGS:JAAVVJ|G4P62_P013000"; orig_transcript_id "gnl|WGS:JAAVVJ|G4P62_T013000"; product "elongation factor 1-alpha-like"; transcript_biotype "mRNA"; exon_number "1";
CM025017.1	Genbank	exon	18944054	18944233	.	+	.	gene_id "G4P62_007987"; transcript_id "gnl|WGS:JAAVVJ|G4P62_T013000"; locus_tag "G4P62_007987"; orig_protein_id "gnl|WGS:JAAVVJ|G4P62_P013000"; orig_transcript_id "gnl|WGS:JAAVVJ|G4P62_T013000"; product "elongation factor 1-alpha-like"; transcript_biotype "mRNA"; exon_number "2";
CM025017.1	Genbank	exon	18944297	18944593	.	+	.	gene_id "G4P62_007987"; transcript_id "gnl|WGS:JAAVVJ|G4P62_T013000"; locus_tag "G4P62_007987"; orig_protein_id "gnl|WGS:JAAVVJ|G4P62_P013000"; orig_transcript_id "gnl|WGS:JAAVVJ|G4P62_T013000"; product "elongation factor 1-alpha-like"; transcript_biotype "mRNA"; exon_number "3";
CM025017.1	Genbank	exon	18944660	18944810	.	+	.	gene_id "G4P62_007987"; transcript_id "gnl|WGS:JAAVVJ|G4P62_T013000"; locus_tag "G4P62_007987"; orig_protein_id "gnl|WGS:JAAVVJ|G4P62_P013000"; orig_transcript_id "gnl|WGS:JAAVVJ|G4P62_T013000"; product "elongation factor 1-alpha-like"; transcript_biotype "mRNA"; exon_number "4";
CM025017.1	Genbank	exon	18944889	18945145	.	+	.	gene_id "G4P62_007987"; transcript_id "gnl|WGS:JAAVVJ|G4P62_T013000"; locus_tag "G4P62_007987"; orig_protein_id "gnl|WGS:JAAVVJ|G4P62_P013000"; orig_transcript_id "gnl|WGS:JAAVVJ|G4P62_T013000"; product "elongation factor 1-alpha-like"; transcript_biotype "mRNA"; exon_number "5";
CM025017.1	Genbank	exon	18945217	18945451	.	+	.	gene_id "G4P62_007987"; transcript_id "gnl|WGS:JAAVVJ|G4P62_T013000"; locus_tag "G4P62_007987"; orig_protein_id "gnl|WGS:JAAVVJ|G4P62_P013000"; orig_transcript_id "gnl|WGS:JAAVVJ|G4P62_T013000"; product "elongation factor 1-alpha-like"; transcript_biotype "mRNA"; exon_number "6";
CM025017.1	Genbank	exon	18945516	18945836	.	+	.	gene_id "G4P62_007987"; transcript_id "gnl|WGS:JAAVVJ|G4P62_T013000"; locus_tag "G4P62_007987"; orig_protein_id "gnl|WGS:JAAVVJ|G4P62_P013000"; orig_transcript_id "gnl|WGS:JAAVVJ|G4P62_T013000"; product "elongation factor 1-alpha-like"; transcript_biotype "mRNA"; exon_number "7";
CM025017.1	Genbank	CDS	18943841	18943984	.	+	0	gene_id "G4P62_007987"; transcript_id "gnl|WGS:JAAVVJ|G4P62_T013000"; gbkey "CDS"; locus_tag "G4P62_007987"; orig_transcript_id "gnl|WGS:JAAVVJ|G4P62_T013000"; product "elongation factor 1-alpha-like"; protein_id "KAF7213479.1"; exon_number "1";
CM025017.1	Genbank	CDS	18944054	18944233	.	+	0	gene_id "G4P62_007987"; transcript_id "gnl|WGS:JAAVVJ|G4P62_T013000"; gbkey "CDS"; locus_tag "G4P62_007987"; orig_transcript_id "gnl|WGS:JAAVVJ|G4P62_T013000"; product "elongation factor 1-alpha-like"; protein_id "KAF7213479.1"; exon_number "2";
CM025017.1	Genbank	CDS	18944297	18944593	.	+	0	gene_id "G4P62_007987"; transcript_id "gnl|WGS:JAAVVJ|G4P62_T013000"; gbkey "CDS"; locus_tag "G4P62_007987"; orig_transcript_id "gnl|WGS:JAAVVJ|G4P62_T013000"; product "elongation factor 1-alpha-like"; protein_id "KAF7213479.1"; exon_number "3";
CM025017.1	Genbank	CDS	18944660	18944810	.	+	0	gene_id "G4P62_007987"; transcript_id "gnl|WGS:JAAVVJ|G4P62_T013000"; gbkey "CDS"; locus_tag "G4P62_007987"; orig_transcript_id "gnl|WGS:JAAVVJ|G4P62_T013000"; product "elongation factor 1-alpha-like"; protein_id "KAF7213479.1"; exon_number "4";
CM025017.1	Genbank	CDS	18944889	18945145	.	+	2	gene_id "G4P62_007987"; transcript_id "gnl|WGS:JAAVVJ|G4P62_T013000"; gbkey "CDS"; locus_tag "G4P62_007987"; orig_transcript_id "gnl|WGS:JAAVVJ|G4P62_T013000"; product "elongation factor 1-alpha-like"; protein_id "KAF7213479.1"; exon_number "5";
CM025017.1	Genbank	CDS	18945217	18945451	.	+	0	gene_id "G4P62_007987"; transcript_id "gnl|WGS:JAAVVJ|G4P62_T013000"; gbkey "CDS"; locus_tag "G4P62_007987"; orig_transcript_id "gnl|WGS:JAAVVJ|G4P62_T013000"; product "elongation factor 1-alpha-like"; protein_id "KAF7213479.1"; exon_number "6";
CM025017.1	Genbank	CDS	18945516	18945622	.	+	2	gene_id "G4P62_007987"; transcript_id "gnl|WGS:JAAVVJ|G4P62_T013000"; gbkey "CDS"; locus_tag "G4P62_007987"; orig_transcript_id "gnl|WGS:JAAVVJ|G4P62_T013000"; product "elongation factor 1-alpha-like"; protein_id "KAF7213479.1"; exon_number "7";
CM025017.1	Genbank	start_codon	18943841	18943843	.	+	0	gene_id "G4P62_007987"; transcript_id "gnl|WGS:JAAVVJ|G4P62_T013000"; gbkey "CDS"; locus_tag "G4P62_007987"; orig_transcript_id "gnl|WGS:JAAVVJ|G4P62_T013000"; product "elongation factor 1-alpha-like"; protein_id "KAF7213479.1"; exon_number "1";
CM025017.1	Genbank	stop_codon	18945623	18945625	.	+	0	gene_id "G4P62_007987"; transcript_id "gnl|WGS:JAAVVJ|G4P62_T013000"; gbkey "CDS"; locus_tag "G4P62_007987"; orig_transcript_id "gnl|WGS:JAAVVJ|G4P62_T013000"; product "elongation factor 1-alpha-like"; protein_id "KAF7213479.1"; exon_number "7";
CM025017.1	Genbank	gene	18947035	19027860	.	-	.	gene_id "G4P62_007988"; transcript_id ""; description "arf-GAP with SH3 domain ANK repeat and PH"; gbkey "Gene"; gene "asap1"; gene_biotype "protein_coding"; locus_tag "G4P62_007988";
CM025017.1	Genbank	transcript	18947035	19027860	.	-	.	gene_id "G4P62_007988"; transcript_id "gnl|WGS:JAAVVJ|G4P62_T013001"; gbkey "mRNA"; gene "asap1"; locus_tag "G4P62_007988"; note "ankyrin repeat and PH domain 1"; orig_protein_id "gnl|WGS:JAAVVJ|G4P62_P013001"; orig_transcript_id "gnl|WGS:JAAVVJ|G4P62_T013001"; product "ArfGAP with SH3 domain"; transcript_biotype "mRNA";
CM025017.1	Genbank	exon	19027096	19027860	.	-	.	gene_id "G4P62_007988"; transcript_id "gnl|WGS:JAAVVJ|G4P62_T013001"; gene "asap1"; locus_tag "G4P62_007988"; note "ankyrin repeat and PH domain 1"; orig_protein_id "gnl|WGS:JAAVVJ|G4P62_P013001"; orig_transcript_id "gnl|WGS:JAAVVJ|G4P62_T013001"; product "ArfGAP with SH3 domain"; transcript_biotype "mRNA"; exon_number "1";
CM025017.1	Genbank	exon	18995774	18995846	.	-	.	gene_id "G4P62_007988"; transcript_id "gnl|WGS:JAAVVJ|G4P62_T013001"; gene "asap1"; locus_tag "G4P62_007988"; note "ankyrin repeat and PH domain 1"; orig_protein_id "gnl|WGS:JAAVVJ|G4P62_P013001"; orig_transcript_id "gnl|WGS:JAAVVJ|G4P62_T013001"; product "ArfGAP with SH3 domain"; transcript_biotype "mRNA"; exon_number "2";
CM025017.1	Genbank	exon	18993461	18993606	.	-	.	gene_id "G4P62_007988"; transcript_id "gnl|WGS:JAAVVJ|G4P62_T013001"; gene "asap1"; locus_tag "G4P62_007988"; note "ankyrin repeat and PH domain 1"; orig_protein_id "gnl|WGS:JAAVVJ|G4P62_P013001"; orig_transcript_id "gnl|WGS:JAAVVJ|G4P62_T013001"; product "ArfGAP with SH3 domain"; transcript_biotype "mRNA"; exon_number "3";
CM025017.1	Genbank	exon	18987397	18987471	.	-	.	gene_id "G4P62_007988"; transcript_id "gnl|WGS:JAAVVJ|G4P62_T013001"; gene "asap1"; locus_tag "G4P62_007988"; note "ankyrin repeat and PH domain 1"; orig_protein_id "gnl|WGS:JAAVVJ|G4P62_P013001"; orig_transcript_id "gnl|WGS:JAAVVJ|G4P62_T013001"; product "ArfGAP with SH3 domain"; transcript_biotype "mRNA"; exon_number "4";
CM025017.1	Genbank	exon	18986953	18987002	.	-	.	gene_id "G4P62_007988"; transcript_id "gnl|WGS:JAAVVJ|G4P62_T013001"; gene "asap1"; locus_tag "G4P62_007988"; note "ankyrin repeat and PH domain 1"; orig_protein_id "gnl|WGS:JAAVVJ|G4P62_P013001"; orig_transcript_id "gnl|WGS:JAAVVJ|G4P62_T013001"; product "ArfGAP with SH3 domain"; transcript_biotype "mRNA"; exon_number "5";
CM025017.1	Genbank	exon	18986695	18986824	.	-	.	gene_id "G4P62_007988"; transcript_id "gnl|WGS:JAAVVJ|G4P62_T013001"; gene "asap1"; locus_tag "G4P62_007988"; note "ankyrin repeat and PH domain 1"; orig_protein_id "gnl|WGS:JAAVVJ|G4P62_P013001"; orig_transcript_id "gnl|WGS:JAAVVJ|G4P62_T013001"; product "ArfGAP with SH3 domain"; transcript_biotype "mRNA"; exon_number "6";
CM025017.1	Genbank	exon	18981958	18982043	.	-	.	gene_id "G4P62_007988"; transcript_id "gnl|WGS:JAAVVJ|G4P62_T013001"; gene "asap1"; locus_tag "G4P62_007988"; note "ankyrin repeat and PH domain 1"; orig_protein_id "gnl|WGS:JAAVVJ|G4P62_P013001"; orig_transcript_id "gnl|WGS:JAAVVJ|G4P62_T013001"; product "ArfGAP with SH3 domain"; transcript_biotype "mRNA"; exon_number "7";
CM025017.1	Genbank	exon	18977204	18977279	.	-	.	gene_id "G4P62_007988"; transcript_id "gnl|WGS:JAAVVJ|G4P62_T013001"; gene "asap1"; locus_tag "G4P62_007988"; note "ankyrin repeat and PH domain 1"; orig_protein_id "gnl|WGS:JAAVVJ|G4P62_P013001"; orig_transcript_id "gnl|WGS:JAAVVJ|G4P62_T013001"; product "ArfGAP with SH3 domain"; transcript_biotype "mRNA"; exon_number "8";
CM025017.1	Genbank	exon	18976382	18976468	.	-	.	gene_id "G4P62_007988"; transcript_id "gnl|WGS:JAAVVJ|G4P62_T013001"; gene "asap1"; locus_tag "G4P62_007988"; note "ankyrin repeat and PH domain 1"; orig_protein_id "gnl|WGS:JAAVVJ|G4P62_P013001"; orig_transcript_id "gnl|WGS:JAAVVJ|G4P62_T013001"; product "ArfGAP with SH3 domain"; transcript_biotype "mRNA"; exon_number "9";
CM025017.1	Genbank	exon	18975500	18975609	.	-	.	gene_id "G4P62_007988"; transcript_id "gnl|WGS:JAAVVJ|G4P62_T013001"; gene "asap1"; locus_tag "G4P62_007988"; note "ankyrin repeat and PH domain 1"; orig_protein_id "gnl|WGS:JAAVVJ|G4P62_P013001"; orig_transcript_id "gnl|WGS:JAAVVJ|G4P62_T013001"; product "ArfGAP with SH3 domain"; transcript_biotype "mRNA"; exon_number "10";
CM025017.1	Genbank	exon	18974240	18974309	.	-	.	gene_id "G4P62_007988"; transcript_id "gnl|WGS:JAAVVJ|G4P62_T013001"; gene "asap1"; locus_tag "G4P62_007988"; note "ankyrin repeat and PH domain 1"; orig_protein_id "gnl|WGS:JAAVVJ|G4P62_P013001"; orig_transcript_id "gnl|WGS:JAAVVJ|G4P62_T013001"; product "ArfGAP with SH3 domain"; transcript_biotype "mRNA"; exon_number "11";
CM025017.1	Genbank	exon	18970974	18971061	.	-	.	gene_id "G4P62_007988"; transcript_id "gnl|WGS:JAAVVJ|G4P62_T013001"; gene "asap1"; locus_tag "G4P62_007988"; note "ankyrin repeat and PH domain 1"; orig_protein_id "gnl|WGS:JAAVVJ|G4P62_P013001"; orig_transcript_id "gnl|WGS:JAAVVJ|G4P62_T013001"; product "ArfGAP with SH3 domain"; transcript_biotype "mRNA"; exon_number "12";
CM025017.1	Genbank	exon	18970840	18970888	.	-	.	gene_id "G4P62_007988"; transcript_id "gnl|WGS:JAAVVJ|G4P62_T013001"; gene "asap1"; locus_tag "G4P62_007988"; note "ankyrin repeat and PH domain 1"; orig_protein_id "gnl|WGS:JAAVVJ|G4P62_P013001"; orig_transcript_id "gnl|WGS:JAAVVJ|G4P62_T013001"; product "ArfGAP with SH3 domain"; transcript_biotype "mRNA"; exon_number "13";
CM025017.1	Genbank	exon	18969707	18969873	.	-	.	gene_id "G4P62_007988"; transcript_id "gnl|WGS:JAAVVJ|G4P62_T013001"; gene "asap1"; locus_tag "G4P62_007988"; note "ankyrin repeat and PH domain 1"; orig_protein_id "gnl|WGS:JAAVVJ|G4P62_P013001"; orig_transcript_id "gnl|WGS:JAAVVJ|G4P62_T013001"; product "ArfGAP with SH3 domain"; transcript_biotype "mRNA"; exon_number "14";
CM025017.1	Genbank	exon	18968124	18968257	.	-	.	gene_id "G4P62_007988"; transcript_id "gnl|WGS:JAAVVJ|G4P62_T013001"; gene "asap1"; locus_tag "G4P62_007988"; note "ankyrin repeat and PH domain 1"; orig_protein_id "gnl|WGS:JAAVVJ|G4P62_P013001"; orig_transcript_id "gnl|WGS:JAAVVJ|G4P62_T013001"; product "ArfGAP with SH3 domain"; transcript_biotype "mRNA"; exon_number "15";
CM025017.1	Genbank	exon	18967966	18968057	.	-	.	gene_id "G4P62_007988"; transcript_id "gnl|WGS:JAAVVJ|G4P62_T013001"; gene "asap1"; locus_tag "G4P62_007988"; note "ankyrin repeat and PH domain 1"; orig_protein_id "gnl|WGS:JAAVVJ|G4P62_P013001"; orig_transcript_id "gnl|WGS:JAAVVJ|G4P62_T013001"; product "ArfGAP with SH3 domain"; transcript_biotype "mRNA"; exon_number "16";
CM025017.1	Genbank	exon	18967707	18967893	.	-	.	gene_id "G4P62_007988"; transcript_id "gnl|WGS:JAAVVJ|G4P62_T013001"; gene "asap1"; locus_tag "G4P62_007988"; note "ankyrin repeat and PH domain 1"; orig_protein_id "gnl|WGS:JAAVVJ|G4P62_P013001"; orig_transcript_id "gnl|WGS:JAAVVJ|G4P62_T013001"; product "ArfGAP with SH3 domain"; transcript_biotype "mRNA"; exon_number "17";
CM025017.1	Genbank	exon	18966579	18966664	.	-	.	gene_id "G4P62_007988"; transcript_id "gnl|WGS:JAAVVJ|G4P62_T013001"; gene "asap1"; locus_tag "G4P62_007988"; note "ankyrin repeat and PH domain 1"; orig_protein_id "gnl|WGS:JAAVVJ|G4P62_P013001"; orig_transcript_id "gnl|WGS:JAAVVJ|G4P62_T013001"; product "ArfGAP with SH3 domain"; transcript_biotype "mRNA"; exon_number "18";
CM025017.1	Genbank	exon	18966009	18966124	.	-	.	gene_id "G4P62_007988"; transcript_id "gnl|WGS:JAAVVJ|G4P62_T013001"; gene "asap1"; locus_tag "G4P62_007988"; note "ankyrin repeat and PH domain 1"; orig_protein_id "gnl|WGS:JAAVVJ|G4P62_P013001"; orig_transcript_id "gnl|WGS:JAAVVJ|G4P62_T013001"; product "ArfGAP with SH3 domain"; transcript_biotype "mRNA"; exon_number "19";
CM025017.1	Genbank	exon	18965854	18965921	.	-	.	gene_id "G4P62_007988"; transcript_id "gnl|WGS:JAAVVJ|G4P62_T013001"; gene "asap1"; locus_tag "G4P62_007988"; note "ankyrin repeat and PH domain 1"; orig_protein_id "gnl|WGS:JAAVVJ|G4P62_P013001"; orig_transcript_id "gnl|WGS:JAAVVJ|G4P62_T013001"; product "ArfGAP with SH3 domain"; transcript_biotype "mRNA"; exon_number "20";
CM025017.1	Genbank	exon	18965362	18965469	.	-	.	gene_id "G4P62_007988"; transcript_id "gnl|WGS:JAAVVJ|G4P62_T013001"; gene "asap1"; locus_tag "G4P62_007988"; note "ankyrin repeat and PH domain 1"; orig_protein_id "gnl|WGS:JAAVVJ|G4P62_P013001"; orig_transcript_id "gnl|WGS:JAAVVJ|G4P62_T013001"; product "ArfGAP with SH3 domain"; transcript_biotype "mRNA"; exon_number "21";
CM025017.1	Genbank	exon	18957759	18957987	.	-	.	gene_id "G4P62_007988"; transcript_id "gnl|WGS:JAAVVJ|G4P62_T013001"; gene "asap1"; locus_tag "G4P62_007988"; note "ankyrin repeat and PH domain 1"; orig_protein_id "gnl|WGS:JAAVVJ|G4P62_P013001"; orig_transcript_id "gnl|WGS:JAAVVJ|G4P62_T013001"; product "ArfGAP with SH3 domain"; transcript_biotype "mRNA"; exon_number "22";
CM025017.1	Genbank	exon	18955501	18955569	.	-	.	gene_id "G4P62_007988"; transcript_id "gnl|WGS:JAAVVJ|G4P62_T013001"; gene "asap1"; locus_tag "G4P62_007988"; note "ankyrin repeat and PH domain 1"; orig_protein_id "gnl|WGS:JAAVVJ|G4P62_P013001"; orig_transcript_id "gnl|WGS:JAAVVJ|G4P62_T013001"; product "ArfGAP with SH3 domain"; transcript_biotype "mRNA"; exon_number "23";
CM025017.1	Genbank	exon	18952965	18953126	.	-	.	gene_id "G4P62_007988"; transcript_id "gnl|WGS:JAAVVJ|G4P62_T013001"; gene "asap1"; locus_tag "G4P62_007988"; note "ankyrin repeat and PH domain 1"; orig_protein_id "gnl|WGS:JAAVVJ|G4P62_P013001"; orig_transcript_id "gnl|WGS:JAAVVJ|G4P62_T013001"; product "ArfGAP with SH3 domain"; transcript_biotype "mRNA"; exon_number "24";
CM025017.1	Genbank	exon	18952146	18952224	.	-	.	gene_id "G4P62_007988"; transcript_id "gnl|WGS:JAAVVJ|G4P62_T013001"; gene "asap1"; locus_tag "G4P62_007988"; note "ankyrin repeat and PH domain 1"; orig_protein_id "gnl|WGS:JAAVVJ|G4P62_P013001"; orig_transcript_id "gnl|WGS:JAAVVJ|G4P62_T013001"; product "ArfGAP with SH3 domain"; transcript_biotype "mRNA"; exon_number "25";
CM025017.1	Genbank	exon	18952006	18952070	.	-	.	gene_id "G4P62_007988"; transcript_id "gnl|WGS:JAAVVJ|G4P62_T013001"; gene "asap1"; locus_tag "G4P62_007988"; note "ankyrin repeat and PH domain 1"; orig_protein_id "gnl|WGS:JAAVVJ|G4P62_P013001"; orig_transcript_id "gnl|WGS:JAAVVJ|G4P62_T013001"; product "ArfGAP with SH3 domain"; transcript_biotype "mRNA"; exon_number "26";
CM025017.1	Genbank	exon	18951378	18951925	.	-	.	gene_id "G4P62_007988"; transcript_id "gnl|WGS:JAAVVJ|G4P62_T013001"; gene "asap1"; locus_tag "G4P62_007988"; note "ankyrin repeat and PH domain 1"; orig_protein_id "gnl|WGS:JAAVVJ|G4P62_P013001"; orig_transcript_id "gnl|WGS:JAAVVJ|G4P62_T013001"; product "ArfGAP with SH3 domain"; transcript_biotype "mRNA"; exon_number "27";
CM025017.1	Genbank	exon	18948382	18948504	.	-	.	gene_id "G4P62_007988"; transcript_id "gnl|WGS:JAAVVJ|G4P62_T013001"; gene "asap1"; locus_tag "G4P62_007988"; note "ankyrin repeat and PH domain 1"; orig_protein_id "gnl|WGS:JAAVVJ|G4P62_P013001"; orig_transcript_id "gnl|WGS:JAAVVJ|G4P62_T013001"; product "ArfGAP with SH3 domain"; transcript_biotype "mRNA"; exon_number "28";
CM025017.1	Genbank	exon	18947035	18948300	.	-	.	gene_id "G4P62_007988"; transcript_id "gnl|WGS:JAAVVJ|G4P62_T013001"; gene "asap1"; locus_tag "G4P62_007988"; note "ankyrin repeat and PH domain 1"; orig_protein_id "gnl|WGS:JAAVVJ|G4P62_P013001"; orig_transcript_id "gnl|WGS:JAAVVJ|G4P62_T013001"; product "ArfGAP with SH3 domain"; transcript_biotype "mRNA"; exon_number "29";
CM025017.1	Genbank	CDS	19027096	19027221	.	-	0	gene_id "G4P62_007988"; transcript_id "gnl|WGS:JAAVVJ|G4P62_T013001"; gbkey "CDS"; gene "asap1"; locus_tag "G4P62_007988"; orig_transcript_id "gnl|WGS:JAAVVJ|G4P62_T013001"; product "ankyrin repeat and PH domain 1"; protein_id "KAF7213480.1"; exon_number "1";
CM025017.1	Genbank	CDS	18995774	18995846	.	-	0	gene_id "G4P62_007988"; transcript_id "gnl|WGS:JAAVVJ|G4P62_T013001"; gbkey "CDS"; gene "asap1"; locus_tag "G4P62_007988"; orig_transcript_id "gnl|WGS:JAAVVJ|G4P62_T013001"; product "ankyrin repeat and PH domain 1"; protein_id "KAF7213480.1"; exon_number "2";
CM025017.1	Genbank	CDS	18993461	18993606	.	-	2	gene_id "G4P62_007988"; transcript_id "gnl|WGS:JAAVVJ|G4P62_T013001"; gbkey "CDS"; gene "asap1"; locus_tag "G4P62_007988"; orig_transcript_id "gnl|WGS:JAAVVJ|G4P62_T013001"; product "ankyrin repeat and PH domain 1"; protein_id "KAF7213480.1"; exon_number "3";
CM025017.1	Genbank	CDS	18987397	18987471	.	-	0	gene_id "G4P62_007988"; transcript_id "gnl|WGS:JAAVVJ|G4P62_T013001"; gbkey "CDS"; gene "asap1"; locus_tag "G4P62_007988"; orig_transcript_id "gnl|WGS:JAAVVJ|G4P62_T013001"; product "ankyrin repeat and PH domain 1"; protein_id "KAF7213480.1"; exon_number "4";
CM025017.1	Genbank	CDS	18986953	18987002	.	-	0	gene_id "G4P62_007988"; transcript_id "gnl|WGS:JAAVVJ|G4P62_T013001"; gbkey "CDS"; gene "asap1"; locus_tag "G4P62_007988"; orig_transcript_id "gnl|WGS:JAAVVJ|G4P62_T013001"; product "ankyrin repeat and PH domain 1"; protein_id "KAF7213480.1"; exon_number "5";
CM025017.1	Genbank	CDS	18986695	18986824	.	-	1	gene_id "G4P62_007988"; transcript_id "gnl|WGS:JAAVVJ|G4P62_T013001"; gbkey "CDS"; gene "asap1"; locus_tag "G4P62_007988"; orig_transcript_id "gnl|WGS:JAAVVJ|G4P62_T013001"; product "ankyrin repeat and PH domain 1"; protein_id "KAF7213480.1"; exon_number "6";
CM025017.1	Genbank	CDS	18981958	18982043	.	-	0	gene_id "G4P62_007988"; transcript_id "gnl|WGS:JAAVVJ|G4P62_T013001"; gbkey "CDS"; gene "asap1"; locus_tag "G4P62_007988"; orig_transcript_id "gnl|WGS:JAAVVJ|G4P62_T013001"; product "ankyrin repeat and PH domain 1"; protein_id "KAF7213480.1"; exon_number "7";
CM025017.1	Genbank	CDS	18977204	18977279	.	-	1	gene_id "G4P62_007988"; transcript_id "gnl|WGS:JAAVVJ|G4P62_T013001"; gbkey "CDS"; gene "asap1"; locus_tag "G4P62_007988"; orig_transcript_id "gnl|WGS:JAAVVJ|G4P62_T013001"; product "ankyrin repeat and PH domain 1"; protein_id "KAF7213480.1"; exon_number "8";
CM025017.1	Genbank	CDS	18976382	18976468	.	-	0	gene_id "G4P62_007988"; transcript_id "gnl|WGS:JAAVVJ|G4P62_T013001"; gbkey "CDS"; gene "asap1"; locus_tag "G4P62_007988"; orig_transcript_id "gnl|WGS:JAAVVJ|G4P62_T013001"; product "ankyrin repeat and PH domain 1"; protein_id "KAF7213480.1"; exon_number "9";
CM025017.1	Genbank	CDS	18975500	18975609	.	-	0	gene_id "G4P62_007988"; transcript_id "gnl|WGS:JAAVVJ|G4P62_T013001"; gbkey "CDS"; gene "asap1"; locus_tag "G4P62_007988"; orig_transcript_id "gnl|WGS:JAAVVJ|G4P62_T013001"; product "ankyrin repeat and PH domain 1"; protein_id "KAF7213480.1"; exon_number "10";
CM025017.1	Genbank	CDS	18974240	18974309	.	-	1	gene_id "G4P62_007988"; transcript_id "gnl|WGS:JAAVVJ|G4P62_T013001"; gbkey "CDS"; gene "asap1"; locus_tag "G4P62_007988"; orig_transcript_id "gnl|WGS:JAAVVJ|G4P62_T013001"; product "ankyrin repeat and PH domain 1"; protein_id "KAF7213480.1"; exon_number "11";
CM025017.1	Genbank	CDS	18970974	18971061	.	-	0	gene_id "G4P62_007988"; transcript_id "gnl|WGS:JAAVVJ|G4P62_T013001"; gbkey "CDS"; gene "asap1"; locus_tag "G4P62_007988"; orig_transcript_id "gnl|WGS:JAAVVJ|G4P62_T013001"; product "ankyrin repeat and PH domain 1"; protein_id "KAF7213480.1"; exon_number "12";
CM025017.1	Genbank	CDS	18970840	18970888	.	-	2	gene_id "G4P62_007988"; transcript_id "gnl|WGS:JAAVVJ|G4P62_T013001"; gbkey "CDS"; gene "asap1"; locus_tag "G4P62_007988"; orig_transcript_id "gnl|WGS:JAAVVJ|G4P62_T013001"; product "ankyrin repeat and PH domain 1"; protein_id "KAF7213480.1"; exon_number "13";
CM025017.1	Genbank	CDS	18969707	18969873	.	-	1	gene_id "G4P62_007988"; transcript_id "gnl|WGS:JAAVVJ|G4P62_T013001"; gbkey "CDS"; gene "asap1"; locus_tag "G4P62_007988"; orig_transcript_id "gnl|WGS:JAAVVJ|G4P62_T013001"; product "ankyrin repeat and PH domain 1"; protein_id "KAF7213480.1"; exon_number "14";
CM025017.1	Genbank	CDS	18968124	18968257	.	-	2	gene_id "G4P62_007988"; transcript_id "gnl|WGS:JAAVVJ|G4P62_T013001"; gbkey "CDS"; gene "asap1"; locus_tag "G4P62_007988"; orig_transcript_id "gnl|WGS:JAAVVJ|G4P62_T013001"; product "ankyrin repeat and PH domain 1"; protein_id "KAF7213480.1"; exon_number "15";
CM025017.1	Genbank	CDS	18967966	18968057	.	-	0	gene_id "G4P62_007988"; transcript_id "gnl|WGS:JAAVVJ|G4P62_T013001"; gbkey "CDS"; gene "asap1"; locus_tag "G4P62_007988"; orig_transcript_id "gnl|WGS:JAAVVJ|G4P62_T013001"; product "ankyrin repeat and PH domain 1"; protein_id "KAF7213480.1"; exon_number "16";
CM025017.1	Genbank	CDS	18967707	18967893	.	-	1	gene_id "G4P62_007988"; transcript_id "gnl|WGS:JAAVVJ|G4P62_T013001"; gbkey "CDS"; gene "asap1"; locus_tag "G4P62_007988"; orig_transcript_id "gnl|WGS:JAAVVJ|G4P62_T013001"; product "ankyrin repeat and PH domain 1"; protein_id "KAF7213480.1"; exon_number "17";
CM025017.1	Genbank	CDS	18966579	18966664	.	-	0	gene_id "G4P62_007988"; transcript_id "gnl|WGS:JAAVVJ|G4P62_T013001"; gbkey "CDS"; gene "asap1"; locus_tag "G4P62_007988"; orig_transcript_id "gnl|WGS:JAAVVJ|G4P62_T013001"; product "ankyrin repeat and PH domain 1"; protein_id "KAF7213480.1"; exon_number "18";
CM025017.1	Genbank	CDS	18966009	18966124	.	-	1	gene_id "G4P62_007988"; transcript_id "gnl|WGS:JAAVVJ|G4P62_T013001"; gbkey "CDS"; gene "asap1"; locus_tag "G4P62_007988"; orig_transcript_id "gnl|WGS:JAAVVJ|G4P62_T013001"; product "ankyrin repeat and PH domain 1"; protein_id "KAF7213480.1"; exon_number "19";
CM025017.1	Genbank	CDS	18965854	18965921	.	-	2	gene_id "G4P62_007988"; transcript_id "gnl|WGS:JAAVVJ|G4P62_T013001"; gbkey "CDS"; gene "asap1"; locus_tag "G4P62_007988"; orig_transcript_id "gnl|WGS:JAAVVJ|G4P62_T013001"; product "ankyrin repeat and PH domain 1"; protein_id "KAF7213480.1"; exon_number "20";
CM025017.1	Genbank	CDS	18965362	18965469	.	-	0	gene_id "G4P62_007988"; transcript_id "gnl|WGS:JAAVVJ|G4P62_T013001"; gbkey "CDS"; gene "asap1"; locus_tag "G4P62_007988"; orig_transcript_id "gnl|WGS:JAAVVJ|G4P62_T013001"; product "ankyrin repeat and PH domain 1"; protein_id "KAF7213480.1"; exon_number "21";
CM025017.1	Genbank	CDS	18957759	18957987	.	-	0	gene_id "G4P62_007988"; transcript_id "gnl|WGS:JAAVVJ|G4P62_T013001"; gbkey "CDS"; gene "asap1"; locus_tag "G4P62_007988"; orig_transcript_id "gnl|WGS:JAAVVJ|G4P62_T013001"; product "ankyrin repeat and PH domain 1"; protein_id "KAF7213480.1"; exon_number "22";
CM025017.1	Genbank	CDS	18955501	18955569	.	-	2	gene_id "G4P62_007988"; transcript_id "gnl|WGS:JAAVVJ|G4P62_T013001"; gbkey "CDS"; gene "asap1"; locus_tag "G4P62_007988"; orig_transcript_id "gnl|WGS:JAAVVJ|G4P62_T013001"; product "ankyrin repeat and PH domain 1"; protein_id "KAF7213480.1"; exon_number "23";
CM025017.1	Genbank	CDS	18952965	18953126	.	-	2	gene_id "G4P62_007988"; transcript_id "gnl|WGS:JAAVVJ|G4P62_T013001"; gbkey "CDS"; gene "asap1"; locus_tag "G4P62_007988"; orig_transcript_id "gnl|WGS:JAAVVJ|G4P62_T013001"; product "ankyrin repeat and PH domain 1"; protein_id "KAF7213480.1"; exon_number "24";
CM025017.1	Genbank	CDS	18952146	18952224	.	-	2	gene_id "G4P62_007988"; transcript_id "gnl|WGS:JAAVVJ|G4P62_T013001"; gbkey "CDS"; gene "asap1"; locus_tag "G4P62_007988"; orig_transcript_id "gnl|WGS:JAAVVJ|G4P62_T013001"; product "ankyrin repeat and PH domain 1"; protein_id "KAF7213480.1"; exon_number "25";
CM025017.1	Genbank	CDS	18952006	18952070	.	-	1	gene_id "G4P62_007988"; transcript_id "gnl|WGS:JAAVVJ|G4P62_T013001"; gbkey "CDS"; gene "asap1"; locus_tag "G4P62_007988"; orig_transcript_id "gnl|WGS:JAAVVJ|G4P62_T013001"; product "ankyrin repeat and PH domain 1"; protein_id "KAF7213480.1"; exon_number "26";
CM025017.1	Genbank	CDS	18951378	18951925	.	-	2	gene_id "G4P62_007988"; transcript_id "gnl|WGS:JAAVVJ|G4P62_T013001"; gbkey "CDS"; gene "asap1"; locus_tag "G4P62_007988"; orig_transcript_id "gnl|WGS:JAAVVJ|G4P62_T013001"; product "ankyrin repeat and PH domain 1"; protein_id "KAF7213480.1"; exon_number "27";
CM025017.1	Genbank	CDS	18948382	18948504	.	-	0	gene_id "G4P62_007988"; transcript_id "gnl|WGS:JAAVVJ|G4P62_T013001"; gbkey "CDS"; gene "asap1"; locus_tag "G4P62_007988"; orig_transcript_id "gnl|WGS:JAAVVJ|G4P62_T013001"; product "ankyrin repeat and PH domain 1"; protein_id "KAF7213480.1"; exon_number "28";
CM025017.1	Genbank	CDS	18948229	18948300	.	-	0	gene_id "G4P62_007988"; transcript_id "gnl|WGS:JAAVVJ|G4P62_T013001"; gbkey "CDS"; gene "asap1"; locus_tag "G4P62_007988"; orig_transcript_id "gnl|WGS:JAAVVJ|G4P62_T013001"; product "ankyrin repeat and PH domain 1"; protein_id "KAF7213480.1"; exon_number "29";
CM025017.1	Genbank	start_codon	19027219	19027221	.	-	0	gene_id "G4P62_007988"; transcript_id "gnl|WGS:JAAVVJ|G4P62_T013001"; gbkey "CDS"; gene "asap1"; locus_tag "G4P62_007988"; orig_transcript_id "gnl|WGS:JAAVVJ|G4P62_T013001"; product "ankyrin repeat and PH domain 1"; protein_id "KAF7213480.1"; exon_number "1";
CM025017.1	Genbank	stop_codon	18948226	18948228	.	-	0	gene_id "G4P62_007988"; transcript_id "gnl|WGS:JAAVVJ|G4P62_T013001"; gbkey "CDS"; gene "asap1"; locus_tag "G4P62_007988"; orig_transcript_id "gnl|WGS:JAAVVJ|G4P62_T013001"; product "ankyrin repeat and PH domain 1"; protein_id "KAF7213480.1"; exon_number "29";
CM025017.1	Genbank	gene	19030254	19040218	.	+	.	gene_id "G4P62_007989"; transcript_id ""; description "transcriptional repressor NF-X1 isoform X1"; gbkey "Gene"; gene "nfx1"; gene_biotype "protein_coding"; locus_tag "G4P62_007989";
CM025017.1	Genbank	transcript	19030254	19040218	.	+	.	gene_id "G4P62_007989"; transcript_id "gnl|WGS:JAAVVJ|G4P62_T013002"; gbkey "mRNA"; gene "nfx1"; locus_tag "G4P62_007989"; note "X-box binding 1; transcript variant X1"; orig_protein_id "gnl|WGS:JAAVVJ|G4P62_P013002"; orig_transcript_id "gnl|WGS:JAAVVJ|G4P62_T013002"; product "nuclear transcription factor"; transcript_biotype "mRNA";
CM025017.1	Genbank	exon	19030254	19030496	.	+	.	gene_id "G4P62_007989"; transcript_id "gnl|WGS:JAAVVJ|G4P62_T013002"; gene "nfx1"; locus_tag "G4P62_007989"; note "X-box binding 1; transcript variant X1"; orig_protein_id "gnl|WGS:JAAVVJ|G4P62_P013002"; orig_transcript_id "gnl|WGS:JAAVVJ|G4P62_T013002"; product "nuclear transcription factor"; transcript_biotype "mRNA"; exon_number "1";
CM025017.1	Genbank	exon	19032974	19033888	.	+	.	gene_id "G4P62_007989"; transcript_id "gnl|WGS:JAAVVJ|G4P62_T013002"; gene "nfx1"; locus_tag "G4P62_007989"; note "X-box binding 1; transcript variant X1"; orig_protein_id "gnl|WGS:JAAVVJ|G4P62_P013002"; orig_transcript_id "gnl|WGS:JAAVVJ|G4P62_T013002"; product "nuclear transcription factor"; transcript_biotype "mRNA"; exon_number "2";
CM025017.1	Genbank	exon	19034172	19034333	.	+	.	gene_id "G4P62_007989"; transcript_id "gnl|WGS:JAAVVJ|G4P62_T013002"; gene "nfx1"; locus_tag "G4P62_007989"; note "X-box binding 1; transcript variant X1"; orig_protein_id "gnl|WGS:JAAVVJ|G4P62_P013002"; orig_transcript_id "gnl|WGS:JAAVVJ|G4P62_T013002"; product "nuclear transcription factor"; transcript_biotype "mRNA"; exon_number "3";
CM025017.1	Genbank	exon	19034432	19034509	.	+	.	gene_id "G4P62_007989"; transcript_id "gnl|WGS:JAAVVJ|G4P62_T013002"; gene "nfx1"; locus_tag "G4P62_007989"; note "X-box binding 1; transcript variant X1"; orig_protein_id "gnl|WGS:JAAVVJ|G4P62_P013002"; orig_transcript_id "gnl|WGS:JAAVVJ|G4P62_T013002"; product "nuclear transcription factor"; transcript_biotype "mRNA"; exon_number "4";
CM025017.1	Genbank	exon	19034642	19034747	.	+	.	gene_id "G4P62_007989"; transcript_id "gnl|WGS:JAAVVJ|G4P62_T013002"; gene "nfx1"; locus_tag "G4P62_007989"; note "X-box binding 1; transcript variant X1"; orig_protein_id "gnl|WGS:JAAVVJ|G4P62_P013002"; orig_transcript_id "gnl|WGS:JAAVVJ|G4P62_T013002"; product "nuclear transcription factor"; transcript_biotype "mRNA"; exon_number "5";
CM025017.1	Genbank	exon	19035380	19035451	.	+	.	gene_id "G4P62_007989"; transcript_id "gnl|WGS:JAAVVJ|G4P62_T013002"; gene "nfx1"; locus_tag "G4P62_007989"; note "X-box binding 1; transcript variant X1"; orig_protein_id "gnl|WGS:JAAVVJ|G4P62_P013002"; orig_transcript_id "gnl|WGS:JAAVVJ|G4P62_T013002"; product "nuclear transcription factor"; transcript_biotype "mRNA"; exon_number "6";
CM025017.1	Genbank	exon	19035534	19035673	.	+	.	gene_id "G4P62_007989"; transcript_id "gnl|WGS:JAAVVJ|G4P62_T013002"; gene "nfx1"; locus_tag "G4P62_007989"; note "X-box binding 1; transcript variant X1"; orig_protein_id "gnl|WGS:JAAVVJ|G4P62_P013002"; orig_transcript_id "gnl|WGS:JAAVVJ|G4P62_T013002"; product "nuclear transcription factor"; transcript_biotype "mRNA"; exon_number "7";
CM025017.1	Genbank	exon	19035756	19035855	.	+	.	gene_id "G4P62_007989"; transcript_id "gnl|WGS:JAAVVJ|G4P62_T013002"; gene "nfx1"; locus_tag "G4P62_007989"; note "X-box binding 1; transcript variant X1"; orig_protein_id "gnl|WGS:JAAVVJ|G4P62_P013002"; orig_transcript_id "gnl|WGS:JAAVVJ|G4P62_T013002"; product "nuclear transcription factor"; transcript_biotype "mRNA"; exon_number "8";
CM025017.1	Genbank	exon	19035932	19036149	.	+	.	gene_id "G4P62_007989"; transcript_id "gnl|WGS:JAAVVJ|G4P62_T013002"; gene "nfx1"; locus_tag "G4P62_007989"; note "X-box binding 1; transcript variant X1"; orig_protein_id "gnl|WGS:JAAVVJ|G4P62_P013002"; orig_transcript_id "gnl|WGS:JAAVVJ|G4P62_T013002"; product "nuclear transcription factor"; transcript_biotype "mRNA"; exon_number "9";
CM025017.1	Genbank	exon	19036586	19036683	.	+	.	gene_id "G4P62_007989"; transcript_id "gnl|WGS:JAAVVJ|G4P62_T013002"; gene "nfx1"; locus_tag "G4P62_007989"; note "X-box binding 1; transcript variant X1"; orig_protein_id "gnl|WGS:JAAVVJ|G4P62_P013002"; orig_transcript_id "gnl|WGS:JAAVVJ|G4P62_T013002"; product "nuclear transcription factor"; transcript_biotype "mRNA"; exon_number "10";
CM025017.1	Genbank	exon	19036757	19036787	.	+	.	gene_id "G4P62_007989"; transcript_id "gnl|WGS:JAAVVJ|G4P62_T013002"; gene "nfx1"; locus_tag "G4P62_007989"; note "X-box binding 1; transcript variant X1"; orig_protein_id "gnl|WGS:JAAVVJ|G4P62_P013002"; orig_transcript_id "gnl|WGS:JAAVVJ|G4P62_T013002"; product "nuclear transcription factor"; transcript_biotype "mRNA"; exon_number "11";
CM025017.1	Genbank	exon	19036866	19036948	.	+	.	gene_id "G4P62_007989"; transcript_id "gnl|WGS:JAAVVJ|G4P62_T013002"; gene "nfx1"; locus_tag "G4P62_007989"; note "X-box binding 1; transcript variant X1"; orig_protein_id "gnl|WGS:JAAVVJ|G4P62_P013002"; orig_transcript_id "gnl|WGS:JAAVVJ|G4P62_T013002"; product "nuclear transcription factor"; transcript_biotype "mRNA"; exon_number "12";
CM025017.1	Genbank	exon	19037135	19037243	.	+	.	gene_id "G4P62_007989"; transcript_id "gnl|WGS:JAAVVJ|G4P62_T013002"; gene "nfx1"; locus_tag "G4P62_007989"; note "X-box binding 1; transcript variant X1"; orig_protein_id "gnl|WGS:JAAVVJ|G4P62_P013002"; orig_transcript_id "gnl|WGS:JAAVVJ|G4P62_T013002"; product "nuclear transcription factor"; transcript_biotype "mRNA"; exon_number "13";
CM025017.1	Genbank	exon	19037342	19037461	.	+	.	gene_id "G4P62_007989"; transcript_id "gnl|WGS:JAAVVJ|G4P62_T013002"; gene "nfx1"; locus_tag "G4P62_007989"; note "X-box binding 1; transcript variant X1"; orig_protein_id "gnl|WGS:JAAVVJ|G4P62_P013002"; orig_transcript_id "gnl|WGS:JAAVVJ|G4P62_T013002"; product "nuclear transcription factor"; transcript_biotype "mRNA"; exon_number "14";
CM025017.1	Genbank	exon	19037548	19037627	.	+	.	gene_id "G4P62_007989"; transcript_id "gnl|WGS:JAAVVJ|G4P62_T013002"; gene "nfx1"; locus_tag "G4P62_007989"; note "X-box binding 1; transcript variant X1"; orig_protein_id "gnl|WGS:JAAVVJ|G4P62_P013002"; orig_transcript_id "gnl|WGS:JAAVVJ|G4P62_T013002"; product "nuclear transcription factor"; transcript_biotype "mRNA"; exon_number "15";
CM025017.1	Genbank	exon	19037703	19037933	.	+	.	gene_id "G4P62_007989"; transcript_id "gnl|WGS:JAAVVJ|G4P62_T013002"; gene "nfx1"; locus_tag "G4P62_007989"; note "X-box binding 1; transcript variant X1"; orig_protein_id "gnl|WGS:JAAVVJ|G4P62_P013002"; orig_transcript_id "gnl|WGS:JAAVVJ|G4P62_T013002"; product "nuclear transcription factor"; transcript_biotype "mRNA"; exon_number "16";
CM025017.1	Genbank	exon	19038202	19038275	.	+	.	gene_id "G4P62_007989"; transcript_id "gnl|WGS:JAAVVJ|G4P62_T013002"; gene "nfx1"; locus_tag "G4P62_007989"; note "X-box binding 1; transcript variant X1"; orig_protein_id "gnl|WGS:JAAVVJ|G4P62_P013002"; orig_transcript_id "gnl|WGS:JAAVVJ|G4P62_T013002"; product "nuclear transcription factor"; transcript_biotype "mRNA"; exon_number "17";
CM025017.1	Genbank	exon	19038343	19038444	.	+	.	gene_id "G4P62_007989"; transcript_id "gnl|WGS:JAAVVJ|G4P62_T013002"; gene "nfx1"; locus_tag "G4P62_007989"; note "X-box binding 1; transcript variant X1"; orig_protein_id "gnl|WGS:JAAVVJ|G4P62_P013002"; orig_transcript_id "gnl|WGS:JAAVVJ|G4P62_T013002"; product "nuclear transcription factor"; transcript_biotype "mRNA"; exon_number "18";
CM025017.1	Genbank	exon	19038580	19038717	.	+	.	gene_id "G4P62_007989"; transcript_id "gnl|WGS:JAAVVJ|G4P62_T013002"; gene "nfx1"; locus_tag "G4P62_007989"; note "X-box binding 1; transcript variant X1"; orig_protein_id "gnl|WGS:JAAVVJ|G4P62_P013002"; orig_transcript_id "gnl|WGS:JAAVVJ|G4P62_T013002"; product "nuclear transcription factor"; transcript_biotype "mRNA"; exon_number "19";
CM025017.1	Genbank	exon	19038796	19038862	.	+	.	gene_id "G4P62_007989"; transcript_id "gnl|WGS:JAAVVJ|G4P62_T013002"; gene "nfx1"; locus_tag "G4P62_007989"; note "X-box binding 1; transcript variant X1"; orig_protein_id "gnl|WGS:JAAVVJ|G4P62_P013002"; orig_transcript_id "gnl|WGS:JAAVVJ|G4P62_T013002"; product "nuclear transcription factor"; transcript_biotype "mRNA"; exon_number "20";
CM025017.1	Genbank	exon	19039105	19039250	.	+	.	gene_id "G4P62_007989"; transcript_id "gnl|WGS:JAAVVJ|G4P62_T013002"; gene "nfx1"; locus_tag "G4P62_007989"; note "X-box binding 1; transcript variant X1"; orig_protein_id "gnl|WGS:JAAVVJ|G4P62_P013002"; orig_transcript_id "gnl|WGS:JAAVVJ|G4P62_T013002"; product "nuclear transcription factor"; transcript_biotype "mRNA"; exon_number "21";
CM025017.1	Genbank	exon	19039333	19039437	.	+	.	gene_id "G4P62_007989"; transcript_id "gnl|WGS:JAAVVJ|G4P62_T013002"; gene "nfx1"; locus_tag "G4P62_007989"; note "X-box binding 1; transcript variant X1"; orig_protein_id "gnl|WGS:JAAVVJ|G4P62_P013002"; orig_transcript_id "gnl|WGS:JAAVVJ|G4P62_T013002"; product "nuclear transcription factor"; transcript_biotype "mRNA"; exon_number "22";
CM025017.1	Genbank	exon	19039507	19040218	.	+	.	gene_id "G4P62_007989"; transcript_id "gnl|WGS:JAAVVJ|G4P62_T013002"; gene "nfx1"; locus_tag "G4P62_007989"; note "X-box binding 1; transcript variant X1"; orig_protein_id "gnl|WGS:JAAVVJ|G4P62_P013002"; orig_transcript_id "gnl|WGS:JAAVVJ|G4P62_T013002"; product "nuclear transcription factor"; transcript_biotype "mRNA"; exon_number "23";
CM025017.1	Genbank	CDS	19030478	19030496	.	+	0	gene_id "G4P62_007989"; transcript_id "gnl|WGS:JAAVVJ|G4P62_T013002"; gbkey "CDS"; gene "nfx1"; locus_tag "G4P62_007989"; orig_transcript_id "gnl|WGS:JAAVVJ|G4P62_T013002"; product "transcript variant X1"; protein_id "KAF7213481.1"; exon_number "1";
CM025017.1	Genbank	CDS	19032974	19033888	.	+	2	gene_id "G4P62_007989"; transcript_id "gnl|WGS:JAAVVJ|G4P62_T013002"; gbkey "CDS"; gene "nfx1"; locus_tag "G4P62_007989"; orig_transcript_id "gnl|WGS:JAAVVJ|G4P62_T013002"; product "transcript variant X1"; protein_id "KAF7213481.1"; exon_number "2";
CM025017.1	Genbank	CDS	19034172	19034333	.	+	2	gene_id "G4P62_007989"; transcript_id "gnl|WGS:JAAVVJ|G4P62_T013002"; gbkey "CDS"; gene "nfx1"; locus_tag "G4P62_007989"; orig_transcript_id "gnl|WGS:JAAVVJ|G4P62_T013002"; product "transcript variant X1"; protein_id "KAF7213481.1"; exon_number "3";
CM025017.1	Genbank	CDS	19034432	19034509	.	+	2	gene_id "G4P62_007989"; transcript_id "gnl|WGS:JAAVVJ|G4P62_T013002"; gbkey "CDS"; gene "nfx1"; locus_tag "G4P62_007989"; orig_transcript_id "gnl|WGS:JAAVVJ|G4P62_T013002"; product "transcript variant X1"; protein_id "KAF7213481.1"; exon_number "4";
CM025017.1	Genbank	CDS	19034642	19034747	.	+	2	gene_id "G4P62_007989"; transcript_id "gnl|WGS:JAAVVJ|G4P62_T013002"; gbkey "CDS"; gene "nfx1"; locus_tag "G4P62_007989"; orig_transcript_id "gnl|WGS:JAAVVJ|G4P62_T013002"; product "transcript variant X1"; protein_id "KAF7213481.1"; exon_number "5";
CM025017.1	Genbank	CDS	19035380	19035451	.	+	1	gene_id "G4P62_007989"; transcript_id "gnl|WGS:JAAVVJ|G4P62_T013002"; gbkey "CDS"; gene "nfx1"; locus_tag "G4P62_007989"; orig_transcript_id "gnl|WGS:JAAVVJ|G4P62_T013002"; product "transcript variant X1"; protein_id "KAF7213481.1"; exon_number "6";
CM025017.1	Genbank	CDS	19035534	19035673	.	+	1	gene_id "G4P62_007989"; transcript_id "gnl|WGS:JAAVVJ|G4P62_T013002"; gbkey "CDS"; gene "nfx1"; locus_tag "G4P62_007989"; orig_transcript_id "gnl|WGS:JAAVVJ|G4P62_T013002"; product "transcript variant X1"; protein_id "KAF7213481.1"; exon_number "7";
CM025017.1	Genbank	CDS	19035756	19035855	.	+	2	gene_id "G4P62_007989"; transcript_id "gnl|WGS:JAAVVJ|G4P62_T013002"; gbkey "CDS"; gene "nfx1"; locus_tag "G4P62_007989"; orig_transcript_id "gnl|WGS:JAAVVJ|G4P62_T013002"; product "transcript variant X1"; protein_id "KAF7213481.1"; exon_number "8";
CM025017.1	Genbank	CDS	19035932	19036149	.	+	1	gene_id "G4P62_007989"; transcript_id "gnl|WGS:JAAVVJ|G4P62_T013002"; gbkey "CDS"; gene "nfx1"; locus_tag "G4P62_007989"; orig_transcript_id "gnl|WGS:JAAVVJ|G4P62_T013002"; product "transcript variant X1"; protein_id "KAF7213481.1"; exon_number "9";
CM025017.1	Genbank	CDS	19036586	19036683	.	+	2	gene_id "G4P62_007989"; transcript_id "gnl|WGS:JAAVVJ|G4P62_T013002"; gbkey "CDS"; gene "nfx1"; locus_tag "G4P62_007989"; orig_transcript_id "gnl|WGS:JAAVVJ|G4P62_T013002"; product "transcript variant X1"; protein_id "KAF7213481.1"; exon_number "10";
CM025017.1	Genbank	CDS	19036757	19036787	.	+	0	gene_id "G4P62_007989"; transcript_id "gnl|WGS:JAAVVJ|G4P62_T013002"; gbkey "CDS"; gene "nfx1"; locus_tag "G4P62_007989"; orig_transcript_id "gnl|WGS:JAAVVJ|G4P62_T013002"; product "transcript variant X1"; protein_id "KAF7213481.1"; exon_number "11";
CM025017.1	Genbank	CDS	19036866	19036948	.	+	2	gene_id "G4P62_007989"; transcript_id "gnl|WGS:JAAVVJ|G4P62_T013002"; gbkey "CDS"; gene "nfx1"; locus_tag "G4P62_007989"; orig_transcript_id "gnl|WGS:JAAVVJ|G4P62_T013002"; product "transcript variant X1"; protein_id "KAF7213481.1"; exon_number "12";
CM025017.1	Genbank	CDS	19037135	19037243	.	+	0	gene_id "G4P62_007989"; transcript_id "gnl|WGS:JAAVVJ|G4P62_T013002"; gbkey "CDS"; gene "nfx1"; locus_tag "G4P62_007989"; orig_transcript_id "gnl|WGS:JAAVVJ|G4P62_T013002"; product "transcript variant X1"; protein_id "KAF7213481.1"; exon_number "13";
CM025017.1	Genbank	CDS	19037342	19037461	.	+	2	gene_id "G4P62_007989"; transcript_id "gnl|WGS:JAAVVJ|G4P62_T013002"; gbkey "CDS"; gene "nfx1"; locus_tag "G4P62_007989"; orig_transcript_id "gnl|WGS:JAAVVJ|G4P62_T013002"; product "transcript variant X1"; protein_id "KAF7213481.1"; exon_number "14";
CM025017.1	Genbank	CDS	19037548	19037627	.	+	2	gene_id "G4P62_007989"; transcript_id "gnl|WGS:JAAVVJ|G4P62_T013002"; gbkey "CDS"; gene "nfx1"; locus_tag "G4P62_007989"; orig_transcript_id "gnl|WGS:JAAVVJ|G4P62_T013002"; product "transcript variant X1"; protein_id "KAF7213481.1"; exon_number "15";
CM025017.1	Genbank	CDS	19037703	19037933	.	+	0	gene_id "G4P62_007989"; transcript_id "gnl|WGS:JAAVVJ|G4P62_T013002"; gbkey "CDS"; gene "nfx1"; locus_tag "G4P62_007989"; orig_transcript_id "gnl|WGS:JAAVVJ|G4P62_T013002"; product "transcript variant X1"; protein_id "KAF7213481.1"; exon_number "16";
CM025017.1	Genbank	CDS	19038202	19038275	.	+	0	gene_id "G4P62_007989"; transcript_id "gnl|WGS:JAAVVJ|G4P62_T013002"; gbkey "CDS"; gene "nfx1"; locus_tag "G4P62_007989"; orig_transcript_id "gnl|WGS:JAAVVJ|G4P62_T013002"; product "transcript variant X1"; protein_id "KAF7213481.1"; exon_number "17";
CM025017.1	Genbank	CDS	19038343	19038444	.	+	1	gene_id "G4P62_007989"; transcript_id "gnl|WGS:JAAVVJ|G4P62_T013002"; gbkey "CDS"; gene "nfx1"; locus_tag "G4P62_007989"; orig_transcript_id "gnl|WGS:JAAVVJ|G4P62_T013002"; product "transcript variant X1"; protein_id "KAF7213481.1"; exon_number "18";
CM025017.1	Genbank	CDS	19038580	19038717	.	+	1	gene_id "G4P62_007989"; transcript_id "gnl|WGS:JAAVVJ|G4P62_T013002"; gbkey "CDS"; gene "nfx1"; locus_tag "G4P62_007989"; orig_transcript_id "gnl|WGS:JAAVVJ|G4P62_T013002"; product "transcript variant X1"; protein_id "KAF7213481.1"; exon_number "19";
CM025017.1	Genbank	CDS	19038796	19038862	.	+	1	gene_id "G4P62_007989"; transcript_id "gnl|WGS:JAAVVJ|G4P62_T013002"; gbkey "CDS"; gene "nfx1"; locus_tag "G4P62_007989"; orig_transcript_id "gnl|WGS:JAAVVJ|G4P62_T013002"; product "transcript variant X1"; protein_id "KAF7213481.1"; exon_number "20";
CM025017.1	Genbank	CDS	19039105	19039250	.	+	0	gene_id "G4P62_007989"; transcript_id "gnl|WGS:JAAVVJ|G4P62_T013002"; gbkey "CDS"; gene "nfx1"; locus_tag "G4P62_007989"; orig_transcript_id "gnl|WGS:JAAVVJ|G4P62_T013002"; product "transcript variant X1"; protein_id "KAF7213481.1"; exon_number "21";
CM025017.1	Genbank	CDS	19039333	19039437	.	+	1	gene_id "G4P62_007989"; transcript_id "gnl|WGS:JAAVVJ|G4P62_T013002"; gbkey "CDS"; gene "nfx1"; locus_tag "G4P62_007989"; orig_transcript_id "gnl|WGS:JAAVVJ|G4P62_T013002"; product "transcript variant X1"; protein_id "KAF7213481.1"; exon_number "22";
CM025017.1	Genbank	CDS	19039507	19039579	.	+	1	gene_id "G4P62_007989"; transcript_id "gnl|WGS:JAAVVJ|G4P62_T013002"; gbkey "CDS"; gene "nfx1"; locus_tag "G4P62_007989"; orig_transcript_id "gnl|WGS:JAAVVJ|G4P62_T013002"; product "transcript variant X1"; protein_id "KAF7213481.1"; exon_number "23";
CM025017.1	Genbank	start_codon	19030478	19030480	.	+	0	gene_id "G4P62_007989"; transcript_id "gnl|WGS:JAAVVJ|G4P62_T013002"; gbkey "CDS"; gene "nfx1"; locus_tag "G4P62_007989"; orig_transcript_id "gnl|WGS:JAAVVJ|G4P62_T013002"; product "transcript variant X1"; protein_id "KAF7213481.1"; exon_number "1";
CM025017.1	Genbank	stop_codon	19039580	19039582	.	+	0	gene_id "G4P62_007989"; transcript_id "gnl|WGS:JAAVVJ|G4P62_T013002"; gbkey "CDS"; gene "nfx1"; locus_tag "G4P62_007989"; orig_transcript_id "gnl|WGS:JAAVVJ|G4P62_T013002"; product "transcript variant X1"; protein_id "KAF7213481.1"; exon_number "23";
CM025017.1	Genbank	transcript	19030254	19039441	.	+	.	gene_id "G4P62_007989"; transcript_id "gnl|WGS:JAAVVJ|G4P62_T013003"; gbkey "mRNA"; gene "nfx1"; locus_tag "G4P62_007989"; note "X-box binding 1; transcript variant X2"; orig_protein_id "gnl|WGS:JAAVVJ|G4P62_P013003"; orig_transcript_id "gnl|WGS:JAAVVJ|G4P62_T013003"; product "nuclear transcription factor"; transcript_biotype "mRNA";
CM025017.1	Genbank	exon	19030254	19030496	.	+	.	gene_id "G4P62_007989"; transcript_id "gnl|WGS:JAAVVJ|G4P62_T013003"; gene "nfx1"; locus_tag "G4P62_007989"; note "X-box binding 1; transcript variant X2"; orig_protein_id "gnl|WGS:JAAVVJ|G4P62_P013003"; orig_transcript_id "gnl|WGS:JAAVVJ|G4P62_T013003"; product "nuclear transcription factor"; transcript_biotype "mRNA"; exon_number "1";
CM025017.1	Genbank	exon	19032974	19033888	.	+	.	gene_id "G4P62_007989"; transcript_id "gnl|WGS:JAAVVJ|G4P62_T013003"; gene "nfx1"; locus_tag "G4P62_007989"; note "X-box binding 1; transcript variant X2"; orig_protein_id "gnl|WGS:JAAVVJ|G4P62_P013003"; orig_transcript_id "gnl|WGS:JAAVVJ|G4P62_T013003"; product "nuclear transcription factor"; transcript_biotype "mRNA"; exon_number "2";
CM025017.1	Genbank	exon	19034172	19034333	.	+	.	gene_id "G4P62_007989"; transcript_id "gnl|WGS:JAAVVJ|G4P62_T013003"; gene "nfx1"; locus_tag "G4P62_007989"; note "X-box binding 1; transcript variant X2"; orig_protein_id "gnl|WGS:JAAVVJ|G4P62_P013003"; orig_transcript_id "gnl|WGS:JAAVVJ|G4P62_T013003"; product "nuclear transcription factor"; transcript_biotype "mRNA"; exon_number "3";
CM025017.1	Genbank	exon	19034432	19034509	.	+	.	gene_id "G4P62_007989"; transcript_id "gnl|WGS:JAAVVJ|G4P62_T013003"; gene "nfx1"; locus_tag "G4P62_007989"; note "X-box binding 1; transcript variant X2"; orig_protein_id "gnl|WGS:JAAVVJ|G4P62_P013003"; orig_transcript_id "gnl|WGS:JAAVVJ|G4P62_T013003"; product "nuclear transcription factor"; transcript_biotype "mRNA"; exon_number "4";
CM025017.1	Genbank	exon	19034642	19034747	.	+	.	gene_id "G4P62_007989"; transcript_id "gnl|WGS:JAAVVJ|G4P62_T013003"; gene "nfx1"; locus_tag "G4P62_007989"; note "X-box binding 1; transcript variant X2"; orig_protein_id "gnl|WGS:JAAVVJ|G4P62_P013003"; orig_transcript_id "gnl|WGS:JAAVVJ|G4P62_T013003"; product "nuclear transcription factor"; transcript_biotype "mRNA"; exon_number "5";
CM025017.1	Genbank	exon	19035380	19035451	.	+	.	gene_id "G4P62_007989"; transcript_id "gnl|WGS:JAAVVJ|G4P62_T013003"; gene "nfx1"; locus_tag "G4P62_007989"; note "X-box binding 1; transcript variant X2"; orig_protein_id "gnl|WGS:JAAVVJ|G4P62_P013003"; orig_transcript_id "gnl|WGS:JAAVVJ|G4P62_T013003"; product "nuclear transcription factor"; transcript_biotype "mRNA"; exon_number "6";
CM025017.1	Genbank	exon	19035534	19035673	.	+	.	gene_id "G4P62_007989"; transcript_id "gnl|WGS:JAAVVJ|G4P62_T013003"; gene "nfx1"; locus_tag "G4P62_007989"; note "X-box binding 1; transcript variant X2"; orig_protein_id "gnl|WGS:JAAVVJ|G4P62_P013003"; orig_transcript_id "gnl|WGS:JAAVVJ|G4P62_T013003"; product "nuclear transcription factor"; transcript_biotype "mRNA"; exon_number "7";
CM025017.1	Genbank	exon	19035756	19035855	.	+	.	gene_id "G4P62_007989"; transcript_id "gnl|WGS:JAAVVJ|G4P62_T013003"; gene "nfx1"; locus_tag "G4P62_007989"; note "X-box binding 1; transcript variant X2"; orig_protein_id "gnl|WGS:JAAVVJ|G4P62_P013003"; orig_transcript_id "gnl|WGS:JAAVVJ|G4P62_T013003"; product "nuclear transcription factor"; transcript_biotype "mRNA"; exon_number "8";
CM025017.1	Genbank	exon	19035932	19036149	.	+	.	gene_id "G4P62_007989"; transcript_id "gnl|WGS:JAAVVJ|G4P62_T013003"; gene "nfx1"; locus_tag "G4P62_007989"; note "X-box binding 1; transcript variant X2"; orig_protein_id "gnl|WGS:JAAVVJ|G4P62_P013003"; orig_transcript_id "gnl|WGS:JAAVVJ|G4P62_T013003"; product "nuclear transcription factor"; transcript_biotype "mRNA"; exon_number "9";
CM025017.1	Genbank	exon	19036586	19036683	.	+	.	gene_id "G4P62_007989"; transcript_id "gnl|WGS:JAAVVJ|G4P62_T013003"; gene "nfx1"; locus_tag "G4P62_007989"; note "X-box binding 1; transcript variant X2"; orig_protein_id "gnl|WGS:JAAVVJ|G4P62_P013003"; orig_transcript_id "gnl|WGS:JAAVVJ|G4P62_T013003"; product "nuclear transcription factor"; transcript_biotype "mRNA"; exon_number "10";
CM025017.1	Genbank	exon	19036757	19036787	.	+	.	gene_id "G4P62_007989"; transcript_id "gnl|WGS:JAAVVJ|G4P62_T013003"; gene "nfx1"; locus_tag "G4P62_007989"; note "X-box binding 1; transcript variant X2"; orig_protein_id "gnl|WGS:JAAVVJ|G4P62_P013003"; orig_transcript_id "gnl|WGS:JAAVVJ|G4P62_T013003"; product "nuclear transcription factor"; transcript_biotype "mRNA"; exon_number "11";
CM025017.1	Genbank	exon	19036866	19036948	.	+	.	gene_id "G4P62_007989"; transcript_id "gnl|WGS:JAAVVJ|G4P62_T013003"; gene "nfx1"; locus_tag "G4P62_007989"; note "X-box binding 1; transcript variant X2"; orig_protein_id "gnl|WGS:JAAVVJ|G4P62_P013003"; orig_transcript_id "gnl|WGS:JAAVVJ|G4P62_T013003"; product "nuclear transcription factor"; transcript_biotype "mRNA"; exon_number "12";
CM025017.1	Genbank	exon	19037135	19037243	.	+	.	gene_id "G4P62_007989"; transcript_id "gnl|WGS:JAAVVJ|G4P62_T013003"; gene "nfx1"; locus_tag "G4P62_007989"; note "X-box binding 1; transcript variant X2"; orig_protein_id "gnl|WGS:JAAVVJ|G4P62_P013003"; orig_transcript_id "gnl|WGS:JAAVVJ|G4P62_T013003"; product "nuclear transcription factor"; transcript_biotype "mRNA"; exon_number "13";
CM025017.1	Genbank	exon	19037342	19037461	.	+	.	gene_id "G4P62_007989"; transcript_id "gnl|WGS:JAAVVJ|G4P62_T013003"; gene "nfx1"; locus_tag "G4P62_007989"; note "X-box binding 1; transcript variant X2"; orig_protein_id "gnl|WGS:JAAVVJ|G4P62_P013003"; orig_transcript_id "gnl|WGS:JAAVVJ|G4P62_T013003"; product "nuclear transcription factor"; transcript_biotype "mRNA"; exon_number "14";
CM025017.1	Genbank	exon	19037548	19037627	.	+	.	gene_id "G4P62_007989"; transcript_id "gnl|WGS:JAAVVJ|G4P62_T013003"; gene "nfx1"; locus_tag "G4P62_007989"; note "X-box binding 1; transcript variant X2"; orig_protein_id "gnl|WGS:JAAVVJ|G4P62_P013003"; orig_transcript_id "gnl|WGS:JAAVVJ|G4P62_T013003"; product "nuclear transcription factor"; transcript_biotype "mRNA"; exon_number "15";
CM025017.1	Genbank	exon	19037703	19037933	.	+	.	gene_id "G4P62_007989"; transcript_id "gnl|WGS:JAAVVJ|G4P62_T013003"; gene "nfx1"; locus_tag "G4P62_007989"; note "X-box binding 1; transcript variant X2"; orig_protein_id "gnl|WGS:JAAVVJ|G4P62_P013003"; orig_transcript_id "gnl|WGS:JAAVVJ|G4P62_T013003"; product "nuclear transcription factor"; transcript_biotype "mRNA"; exon_number "16";
CM025017.1	Genbank	exon	19038202	19038275	.	+	.	gene_id "G4P62_007989"; transcript_id "gnl|WGS:JAAVVJ|G4P62_T013003"; gene "nfx1"; locus_tag "G4P62_007989"; note "X-box binding 1; transcript variant X2"; orig_protein_id "gnl|WGS:JAAVVJ|G4P62_P013003"; orig_transcript_id "gnl|WGS:JAAVVJ|G4P62_T013003"; product "nuclear transcription factor"; transcript_biotype "mRNA"; exon_number "17";
CM025017.1	Genbank	exon	19038343	19038444	.	+	.	gene_id "G4P62_007989"; transcript_id "gnl|WGS:JAAVVJ|G4P62_T013003"; gene "nfx1"; locus_tag "G4P62_007989"; note "X-box binding 1; transcript variant X2"; orig_protein_id "gnl|WGS:JAAVVJ|G4P62_P013003"; orig_transcript_id "gnl|WGS:JAAVVJ|G4P62_T013003"; product "nuclear transcription factor"; transcript_biotype "mRNA"; exon_number "18";
CM025017.1	Genbank	exon	19038580	19038717	.	+	.	gene_id "G4P62_007989"; transcript_id "gnl|WGS:JAAVVJ|G4P62_T013003"; gene "nfx1"; locus_tag "G4P62_007989"; note "X-box binding 1; transcript variant X2"; orig_protein_id "gnl|WGS:JAAVVJ|G4P62_P013003"; orig_transcript_id "gnl|WGS:JAAVVJ|G4P62_T013003"; product "nuclear transcription factor"; transcript_biotype "mRNA"; exon_number "19";
CM025017.1	Genbank	exon	19038796	19038862	.	+	.	gene_id "G4P62_007989"; transcript_id "gnl|WGS:JAAVVJ|G4P62_T013003"; gene "nfx1"; locus_tag "G4P62_007989"; note "X-box binding 1; transcript variant X2"; orig_protein_id "gnl|WGS:JAAVVJ|G4P62_P013003"; orig_transcript_id "gnl|WGS:JAAVVJ|G4P62_T013003"; product "nuclear transcription factor"; transcript_biotype "mRNA"; exon_number "20";
CM025017.1	Genbank	exon	19039105	19039250	.	+	.	gene_id "G4P62_007989"; transcript_id "gnl|WGS:JAAVVJ|G4P62_T013003"; gene "nfx1"; locus_tag "G4P62_007989"; note "X-box binding 1; transcript variant X2"; orig_protein_id "gnl|WGS:JAAVVJ|G4P62_P013003"; orig_transcript_id "gnl|WGS:JAAVVJ|G4P62_T013003"; product "nuclear transcription factor"; transcript_biotype "mRNA"; exon_number "21";
CM025017.1	Genbank	exon	19039333	19039441	.	+	.	gene_id "G4P62_007989"; transcript_id "gnl|WGS:JAAVVJ|G4P62_T013003"; gene "nfx1"; locus_tag "G4P62_007989"; note "X-box binding 1; transcript variant X2"; orig_protein_id "gnl|WGS:JAAVVJ|G4P62_P013003"; orig_transcript_id "gnl|WGS:JAAVVJ|G4P62_T013003"; product "nuclear transcription factor"; transcript_biotype "mRNA"; exon_number "22";
CM025017.1	Genbank	CDS	19030478	19030496	.	+	0	gene_id "G4P62_007989"; transcript_id "gnl|WGS:JAAVVJ|G4P62_T013003"; gbkey "CDS"; gene "nfx1"; locus_tag "G4P62_007989"; orig_transcript_id "gnl|WGS:JAAVVJ|G4P62_T013003"; product "transcript variant X2"; protein_id "KAF7213482.1"; exon_number "1";
CM025017.1	Genbank	CDS	19032974	19033888	.	+	2	gene_id "G4P62_007989"; transcript_id "gnl|WGS:JAAVVJ|G4P62_T013003"; gbkey "CDS"; gene "nfx1"; locus_tag "G4P62_007989"; orig_transcript_id "gnl|WGS:JAAVVJ|G4P62_T013003"; product "transcript variant X2"; protein_id "KAF7213482.1"; exon_number "2";
CM025017.1	Genbank	CDS	19034172	19034333	.	+	2	gene_id "G4P62_007989"; transcript_id "gnl|WGS:JAAVVJ|G4P62_T013003"; gbkey "CDS"; gene "nfx1"; locus_tag "G4P62_007989"; orig_transcript_id "gnl|WGS:JAAVVJ|G4P62_T013003"; product "transcript variant X2"; protein_id "KAF7213482.1"; exon_number "3";
CM025017.1	Genbank	CDS	19034432	19034509	.	+	2	gene_id "G4P62_007989"; transcript_id "gnl|WGS:JAAVVJ|G4P62_T013003"; gbkey "CDS"; gene "nfx1"; locus_tag "G4P62_007989"; orig_transcript_id "gnl|WGS:JAAVVJ|G4P62_T013003"; product "transcript variant X2"; protein_id "KAF7213482.1"; exon_number "4";
CM025017.1	Genbank	CDS	19034642	19034747	.	+	2	gene_id "G4P62_007989"; transcript_id "gnl|WGS:JAAVVJ|G4P62_T013003"; gbkey "CDS"; gene "nfx1"; locus_tag "G4P62_007989"; orig_transcript_id "gnl|WGS:JAAVVJ|G4P62_T013003"; product "transcript variant X2"; protein_id "KAF7213482.1"; exon_number "5";
CM025017.1	Genbank	CDS	19035380	19035451	.	+	1	gene_id "G4P62_007989"; transcript_id "gnl|WGS:JAAVVJ|G4P62_T013003"; gbkey "CDS"; gene "nfx1"; locus_tag "G4P62_007989"; orig_transcript_id "gnl|WGS:JAAVVJ|G4P62_T013003"; product "transcript variant X2"; protein_id "KAF7213482.1"; exon_number "6";
CM025017.1	Genbank	CDS	19035534	19035673	.	+	1	gene_id "G4P62_007989"; transcript_id "gnl|WGS:JAAVVJ|G4P62_T013003"; gbkey "CDS"; gene "nfx1"; locus_tag "G4P62_007989"; orig_transcript_id "gnl|WGS:JAAVVJ|G4P62_T013003"; product "transcript variant X2"; protein_id "KAF7213482.1"; exon_number "7";
CM025017.1	Genbank	CDS	19035756	19035855	.	+	2	gene_id "G4P62_007989"; transcript_id "gnl|WGS:JAAVVJ|G4P62_T013003"; gbkey "CDS"; gene "nfx1"; locus_tag "G4P62_007989"; orig_transcript_id "gnl|WGS:JAAVVJ|G4P62_T013003"; product "transcript variant X2"; protein_id "KAF7213482.1"; exon_number "8";
CM025017.1	Genbank	CDS	19035932	19036149	.	+	1	gene_id "G4P62_007989"; transcript_id "gnl|WGS:JAAVVJ|G4P62_T013003"; gbkey "CDS"; gene "nfx1"; locus_tag "G4P62_007989"; orig_transcript_id "gnl|WGS:JAAVVJ|G4P62_T013003"; product "transcript variant X2"; protein_id "KAF7213482.1"; exon_number "9";
CM025017.1	Genbank	CDS	19036586	19036683	.	+	2	gene_id "G4P62_007989"; transcript_id "gnl|WGS:JAAVVJ|G4P62_T013003"; gbkey "CDS"; gene "nfx1"; locus_tag "G4P62_007989"; orig_transcript_id "gnl|WGS:JAAVVJ|G4P62_T013003"; product "transcript variant X2"; protein_id "KAF7213482.1"; exon_number "10";
CM025017.1	Genbank	CDS	19036757	19036787	.	+	0	gene_id "G4P62_007989"; transcript_id "gnl|WGS:JAAVVJ|G4P62_T013003"; gbkey "CDS"; gene "nfx1"; locus_tag "G4P62_007989"; orig_transcript_id "gnl|WGS:JAAVVJ|G4P62_T013003"; product "transcript variant X2"; protein_id "KAF7213482.1"; exon_number "11";
CM025017.1	Genbank	CDS	19036866	19036948	.	+	2	gene_id "G4P62_007989"; transcript_id "gnl|WGS:JAAVVJ|G4P62_T013003"; gbkey "CDS"; gene "nfx1"; locus_tag "G4P62_007989"; orig_transcript_id "gnl|WGS:JAAVVJ|G4P62_T013003"; product "transcript variant X2"; protein_id "KAF7213482.1"; exon_number "12";
CM025017.1	Genbank	CDS	19037135	19037243	.	+	0	gene_id "G4P62_007989"; transcript_id "gnl|WGS:JAAVVJ|G4P62_T013003"; gbkey "CDS"; gene "nfx1"; locus_tag "G4P62_007989"; orig_transcript_id "gnl|WGS:JAAVVJ|G4P62_T013003"; product "transcript variant X2"; protein_id "KAF7213482.1"; exon_number "13";
CM025017.1	Genbank	CDS	19037342	19037461	.	+	2	gene_id "G4P62_007989"; transcript_id "gnl|WGS:JAAVVJ|G4P62_T013003"; gbkey "CDS"; gene "nfx1"; locus_tag "G4P62_007989"; orig_transcript_id "gnl|WGS:JAAVVJ|G4P62_T013003"; product "transcript variant X2"; protein_id "KAF7213482.1"; exon_number "14";
CM025017.1	Genbank	CDS	19037548	19037627	.	+	2	gene_id "G4P62_007989"; transcript_id "gnl|WGS:JAAVVJ|G4P62_T013003"; gbkey "CDS"; gene "nfx1"; locus_tag "G4P62_007989"; orig_transcript_id "gnl|WGS:JAAVVJ|G4P62_T013003"; product "transcript variant X2"; protein_id "KAF7213482.1"; exon_number "15";
CM025017.1	Genbank	CDS	19037703	19037933	.	+	0	gene_id "G4P62_007989"; transcript_id "gnl|WGS:JAAVVJ|G4P62_T013003"; gbkey "CDS"; gene "nfx1"; locus_tag "G4P62_007989"; orig_transcript_id "gnl|WGS:JAAVVJ|G4P62_T013003"; product "transcript variant X2"; protein_id "KAF7213482.1"; exon_number "16";
CM025017.1	Genbank	CDS	19038202	19038275	.	+	0	gene_id "G4P62_007989"; transcript_id "gnl|WGS:JAAVVJ|G4P62_T013003"; gbkey "CDS"; gene "nfx1"; locus_tag "G4P62_007989"; orig_transcript_id "gnl|WGS:JAAVVJ|G4P62_T013003"; product "transcript variant X2"; protein_id "KAF7213482.1"; exon_number "17";
CM025017.1	Genbank	CDS	19038343	19038444	.	+	1	gene_id "G4P62_007989"; transcript_id "gnl|WGS:JAAVVJ|G4P62_T013003"; gbkey "CDS"; gene "nfx1"; locus_tag "G4P62_007989"; orig_transcript_id "gnl|WGS:JAAVVJ|G4P62_T013003"; product "transcript variant X2"; protein_id "KAF7213482.1"; exon_number "18";
CM025017.1	Genbank	CDS	19038580	19038717	.	+	1	gene_id "G4P62_007989"; transcript_id "gnl|WGS:JAAVVJ|G4P62_T013003"; gbkey "CDS"; gene "nfx1"; locus_tag "G4P62_007989"; orig_transcript_id "gnl|WGS:JAAVVJ|G4P62_T013003"; product "transcript variant X2"; protein_id "KAF7213482.1"; exon_number "19";
CM025017.1	Genbank	CDS	19038796	19038862	.	+	1	gene_id "G4P62_007989"; transcript_id "gnl|WGS:JAAVVJ|G4P62_T013003"; gbkey "CDS"; gene "nfx1"; locus_tag "G4P62_007989"; orig_transcript_id "gnl|WGS:JAAVVJ|G4P62_T013003"; product "transcript variant X2"; protein_id "KAF7213482.1"; exon_number "20";
CM025017.1	Genbank	CDS	19039105	19039250	.	+	0	gene_id "G4P62_007989"; transcript_id "gnl|WGS:JAAVVJ|G4P62_T013003"; gbkey "CDS"; gene "nfx1"; locus_tag "G4P62_007989"; orig_transcript_id "gnl|WGS:JAAVVJ|G4P62_T013003"; product "transcript variant X2"; protein_id "KAF7213482.1"; exon_number "21";
CM025017.1	Genbank	CDS	19039333	19039438	.	+	1	gene_id "G4P62_007989"; transcript_id "gnl|WGS:JAAVVJ|G4P62_T013003"; gbkey "CDS"; gene "nfx1"; locus_tag "G4P62_007989"; orig_transcript_id "gnl|WGS:JAAVVJ|G4P62_T013003"; product "transcript variant X2"; protein_id "KAF7213482.1"; exon_number "22";
CM025017.1	Genbank	start_codon	19030478	19030480	.	+	0	gene_id "G4P62_007989"; transcript_id "gnl|WGS:JAAVVJ|G4P62_T013003"; gbkey "CDS"; gene "nfx1"; locus_tag "G4P62_007989"; orig_transcript_id "gnl|WGS:JAAVVJ|G4P62_T013003"; product "transcript variant X2"; protein_id "KAF7213482.1"; exon_number "1";
CM025017.1	Genbank	stop_codon	19039439	19039441	.	+	0	gene_id "G4P62_007989"; transcript_id "gnl|WGS:JAAVVJ|G4P62_T013003"; gbkey "CDS"; gene "nfx1"; locus_tag "G4P62_007989"; orig_transcript_id "gnl|WGS:JAAVVJ|G4P62_T013003"; product "transcript variant X2"; protein_id "KAF7213482.1"; exon_number "22";
CM025017.1	Genbank	gene	19040979	19076720	.	+	.	gene_id "G4P62_007990"; transcript_id ""; description "SWI/SNF-related matrix-associated"; gbkey "Gene"; gene "smarcd3"; gene_biotype "protein_coding"; locus_tag "G4P62_007990";
CM025017.1	Genbank	transcript	19040979	19076720	.	+	.	gene_id "G4P62_007990"; transcript_id "gnl|WGS:JAAVVJ|G4P62_T013004"; gbkey "mRNA"; gene "smarcd3"; locus_tag "G4P62_007990"; note "matrix associated; actin dependent regulator of chromatin; subfamily d; member 3; transcript variant X3"; orig_protein_id "gnl|WGS:JAAVVJ|G4P62_P013004"; orig_transcript_id "gnl|WGS:JAAVVJ|G4P62_T013004"; product "SWI/SNF related"; transcript_biotype "mRNA";
CM025017.1	Genbank	exon	19040979	19041210	.	+	.	gene_id "G4P62_007990"; transcript_id "gnl|WGS:JAAVVJ|G4P62_T013004"; gene "smarcd3"; locus_tag "G4P62_007990"; note "matrix associated; actin dependent regulator of chromatin; subfamily d; member 3; transcript variant X3"; orig_protein_id "gnl|WGS:JAAVVJ|G4P62_P013004"; orig_transcript_id "gnl|WGS:JAAVVJ|G4P62_T013004"; product "SWI/SNF related"; transcript_biotype "mRNA"; exon_number "1";
CM025017.1	Genbank	exon	19059189	19059409	.	+	.	gene_id "G4P62_007990"; transcript_id "gnl|WGS:JAAVVJ|G4P62_T013004"; gene "smarcd3"; locus_tag "G4P62_007990"; note "matrix associated; actin dependent regulator of chromatin; subfamily d; member 3; transcript variant X3"; orig_protein_id "gnl|WGS:JAAVVJ|G4P62_P013004"; orig_transcript_id "gnl|WGS:JAAVVJ|G4P62_T013004"; product "SWI/SNF related"; transcript_biotype "mRNA"; exon_number "2";
CM025017.1	Genbank	exon	19063051	19063140	.	+	.	gene_id "G4P62_007990"; transcript_id "gnl|WGS:JAAVVJ|G4P62_T013004"; gene "smarcd3"; locus_tag "G4P62_007990"; note "matrix associated; actin dependent regulator of chromatin; subfamily d; member 3; transcript variant X3"; orig_protein_id "gnl|WGS:JAAVVJ|G4P62_P013004"; orig_transcript_id "gnl|WGS:JAAVVJ|G4P62_T013004"; product "SWI/SNF related"; transcript_biotype "mRNA"; exon_number "3";
CM025017.1	Genbank	exon	19067925	19067967	.	+	.	gene_id "G4P62_007990"; transcript_id "gnl|WGS:JAAVVJ|G4P62_T013004"; gene "smarcd3"; locus_tag "G4P62_007990"; note "matrix associated; actin dependent regulator of chromatin; subfamily d; member 3; transcript variant X3"; orig_protein_id "gnl|WGS:JAAVVJ|G4P62_P013004"; orig_transcript_id "gnl|WGS:JAAVVJ|G4P62_T013004"; product "SWI/SNF related"; transcript_biotype "mRNA"; exon_number "4";
CM025017.1	Genbank	exon	19069681	19069803	.	+	.	gene_id "G4P62_007990"; transcript_id "gnl|WGS:JAAVVJ|G4P62_T013004"; gene "smarcd3"; locus_tag "G4P62_007990"; note "matrix associated; actin dependent regulator of chromatin; subfamily d; member 3; transcript variant X3"; orig_protein_id "gnl|WGS:JAAVVJ|G4P62_P013004"; orig_transcript_id "gnl|WGS:JAAVVJ|G4P62_T013004"; product "SWI/SNF related"; transcript_biotype "mRNA"; exon_number "5";
CM025017.1	Genbank	exon	19069902	19070027	.	+	.	gene_id "G4P62_007990"; transcript_id "gnl|WGS:JAAVVJ|G4P62_T013004"; gene "smarcd3"; locus_tag "G4P62_007990"; note "matrix associated; actin dependent regulator of chromatin; subfamily d; member 3; transcript variant X3"; orig_protein_id "gnl|WGS:JAAVVJ|G4P62_P013004"; orig_transcript_id "gnl|WGS:JAAVVJ|G4P62_T013004"; product "SWI/SNF related"; transcript_biotype "mRNA"; exon_number "6";
CM025017.1	Genbank	exon	19070946	19071041	.	+	.	gene_id "G4P62_007990"; transcript_id "gnl|WGS:JAAVVJ|G4P62_T013004"; gene "smarcd3"; locus_tag "G4P62_007990"; note "matrix associated; actin dependent regulator of chromatin; subfamily d; member 3; transcript variant X3"; orig_protein_id "gnl|WGS:JAAVVJ|G4P62_P013004"; orig_transcript_id "gnl|WGS:JAAVVJ|G4P62_T013004"; product "SWI/SNF related"; transcript_biotype "mRNA"; exon_number "7";
CM025017.1	Genbank	exon	19074231	19074332	.	+	.	gene_id "G4P62_007990"; transcript_id "gnl|WGS:JAAVVJ|G4P62_T013004"; gene "smarcd3"; locus_tag "G4P62_007990"; note "matrix associated; actin dependent regulator of chromatin; subfamily d; member 3; transcript variant X3"; orig_protein_id "gnl|WGS:JAAVVJ|G4P62_P013004"; orig_transcript_id "gnl|WGS:JAAVVJ|G4P62_T013004"; product "SWI/SNF related"; transcript_biotype "mRNA"; exon_number "8";
CM025017.1	Genbank	exon	19074452	19074613	.	+	.	gene_id "G4P62_007990"; transcript_id "gnl|WGS:JAAVVJ|G4P62_T013004"; gene "smarcd3"; locus_tag "G4P62_007990"; note "matrix associated; actin dependent regulator of chromatin; subfamily d; member 3; transcript variant X3"; orig_protein_id "gnl|WGS:JAAVVJ|G4P62_P013004"; orig_transcript_id "gnl|WGS:JAAVVJ|G4P62_T013004"; product "SWI/SNF related"; transcript_biotype "mRNA"; exon_number "9";
CM025017.1	Genbank	exon	19075264	19075361	.	+	.	gene_id "G4P62_007990"; transcript_id "gnl|WGS:JAAVVJ|G4P62_T013004"; gene "smarcd3"; locus_tag "G4P62_007990"; note "matrix associated; actin dependent regulator of chromatin; subfamily d; member 3; transcript variant X3"; orig_protein_id "gnl|WGS:JAAVVJ|G4P62_P013004"; orig_transcript_id "gnl|WGS:JAAVVJ|G4P62_T013004"; product "SWI/SNF related"; transcript_biotype "mRNA"; exon_number "10";
CM025017.1	Genbank	exon	19075462	19075597	.	+	.	gene_id "G4P62_007990"; transcript_id "gnl|WGS:JAAVVJ|G4P62_T013004"; gene "smarcd3"; locus_tag "G4P62_007990"; note "matrix associated; actin dependent regulator of chromatin; subfamily d; member 3; transcript variant X3"; orig_protein_id "gnl|WGS:JAAVVJ|G4P62_P013004"; orig_transcript_id "gnl|WGS:JAAVVJ|G4P62_T013004"; product "SWI/SNF related"; transcript_biotype "mRNA"; exon_number "11";
CM025017.1	Genbank	exon	19075716	19075838	.	+	.	gene_id "G4P62_007990"; transcript_id "gnl|WGS:JAAVVJ|G4P62_T013004"; gene "smarcd3"; locus_tag "G4P62_007990"; note "matrix associated; actin dependent regulator of chromatin; subfamily d; member 3; transcript variant X3"; orig_protein_id "gnl|WGS:JAAVVJ|G4P62_P013004"; orig_transcript_id "gnl|WGS:JAAVVJ|G4P62_T013004"; product "SWI/SNF related"; transcript_biotype "mRNA"; exon_number "12";
CM025017.1	Genbank	exon	19076028	19076129	.	+	.	gene_id "G4P62_007990"; transcript_id "gnl|WGS:JAAVVJ|G4P62_T013004"; gene "smarcd3"; locus_tag "G4P62_007990"; note "matrix associated; actin dependent regulator of chromatin; subfamily d; member 3; transcript variant X3"; orig_protein_id "gnl|WGS:JAAVVJ|G4P62_P013004"; orig_transcript_id "gnl|WGS:JAAVVJ|G4P62_T013004"; product "SWI/SNF related"; transcript_biotype "mRNA"; exon_number "13";
CM025017.1	Genbank	exon	19076224	19076720	.	+	.	gene_id "G4P62_007990"; transcript_id "gnl|WGS:JAAVVJ|G4P62_T013004"; gene "smarcd3"; locus_tag "G4P62_007990"; note "matrix associated; actin dependent regulator of chromatin; subfamily d; member 3; transcript variant X3"; orig_protein_id "gnl|WGS:JAAVVJ|G4P62_P013004"; orig_transcript_id "gnl|WGS:JAAVVJ|G4P62_T013004"; product "SWI/SNF related"; transcript_biotype "mRNA"; exon_number "14";
CM025017.1	Genbank	CDS	19041199	19041210	.	+	0	gene_id "G4P62_007990"; transcript_id "gnl|WGS:JAAVVJ|G4P62_T013004"; gbkey "CDS"; gene "smarcd3"; locus_tag "G4P62_007990"; orig_transcript_id "gnl|WGS:JAAVVJ|G4P62_T013004"; product "transcript variant X3"; protein_id "KAF7213483.1"; exon_number "1";
CM025017.1	Genbank	CDS	19059189	19059409	.	+	0	gene_id "G4P62_007990"; transcript_id "gnl|WGS:JAAVVJ|G4P62_T013004"; gbkey "CDS"; gene "smarcd3"; locus_tag "G4P62_007990"; orig_transcript_id "gnl|WGS:JAAVVJ|G4P62_T013004"; product "transcript variant X3"; protein_id "KAF7213483.1"; exon_number "2";
CM025017.1	Genbank	CDS	19063051	19063140	.	+	1	gene_id "G4P62_007990"; transcript_id "gnl|WGS:JAAVVJ|G4P62_T013004"; gbkey "CDS"; gene "smarcd3"; locus_tag "G4P62_007990"; orig_transcript_id "gnl|WGS:JAAVVJ|G4P62_T013004"; product "transcript variant X3"; protein_id "KAF7213483.1"; exon_number "3";
CM025017.1	Genbank	CDS	19067925	19067967	.	+	1	gene_id "G4P62_007990"; transcript_id "gnl|WGS:JAAVVJ|G4P62_T013004"; gbkey "CDS"; gene "smarcd3"; locus_tag "G4P62_007990"; orig_transcript_id "gnl|WGS:JAAVVJ|G4P62_T013004"; product "transcript variant X3"; protein_id "KAF7213483.1"; exon_number "4";
CM025017.1	Genbank	CDS	19069681	19069803	.	+	0	gene_id "G4P62_007990"; transcript_id "gnl|WGS:JAAVVJ|G4P62_T013004"; gbkey "CDS"; gene "smarcd3"; locus_tag "G4P62_007990"; orig_transcript_id "gnl|WGS:JAAVVJ|G4P62_T013004"; product "transcript variant X3"; protein_id "KAF7213483.1"; exon_number "5";
CM025017.1	Genbank	CDS	19069902	19070027	.	+	0	gene_id "G4P62_007990"; transcript_id "gnl|WGS:JAAVVJ|G4P62_T013004"; gbkey "CDS"; gene "smarcd3"; locus_tag "G4P62_007990"; orig_transcript_id "gnl|WGS:JAAVVJ|G4P62_T013004"; product "transcript variant X3"; protein_id "KAF7213483.1"; exon_number "6";
CM025017.1	Genbank	CDS	19070946	19071041	.	+	0	gene_id "G4P62_007990"; transcript_id "gnl|WGS:JAAVVJ|G4P62_T013004"; gbkey "CDS"; gene "smarcd3"; locus_tag "G4P62_007990"; orig_transcript_id "gnl|WGS:JAAVVJ|G4P62_T013004"; product "transcript variant X3"; protein_id "KAF7213483.1"; exon_number "7";
CM025017.1	Genbank	CDS	19074231	19074332	.	+	0	gene_id "G4P62_007990"; transcript_id "gnl|WGS:JAAVVJ|G4P62_T013004"; gbkey "CDS"; gene "smarcd3"; locus_tag "G4P62_007990"; orig_transcript_id "gnl|WGS:JAAVVJ|G4P62_T013004"; product "transcript variant X3"; protein_id "KAF7213483.1"; exon_number "8";
CM025017.1	Genbank	CDS	19074452	19074613	.	+	0	gene_id "G4P62_007990"; transcript_id "gnl|WGS:JAAVVJ|G4P62_T013004"; gbkey "CDS"; gene "smarcd3"; locus_tag "G4P62_007990"; orig_transcript_id "gnl|WGS:JAAVVJ|G4P62_T013004"; product "transcript variant X3"; protein_id "KAF7213483.1"; exon_number "9";
CM025017.1	Genbank	CDS	19075264	19075361	.	+	0	gene_id "G4P62_007990"; transcript_id "gnl|WGS:JAAVVJ|G4P62_T013004"; gbkey "CDS"; gene "smarcd3"; locus_tag "G4P62_007990"; orig_transcript_id "gnl|WGS:JAAVVJ|G4P62_T013004"; product "transcript variant X3"; protein_id "KAF7213483.1"; exon_number "10";
CM025017.1	Genbank	CDS	19075462	19075597	.	+	1	gene_id "G4P62_007990"; transcript_id "gnl|WGS:JAAVVJ|G4P62_T013004"; gbkey "CDS"; gene "smarcd3"; locus_tag "G4P62_007990"; orig_transcript_id "gnl|WGS:JAAVVJ|G4P62_T013004"; product "transcript variant X3"; protein_id "KAF7213483.1"; exon_number "11";
CM025017.1	Genbank	CDS	19075716	19075838	.	+	0	gene_id "G4P62_007990"; transcript_id "gnl|WGS:JAAVVJ|G4P62_T013004"; gbkey "CDS"; gene "smarcd3"; locus_tag "G4P62_007990"; orig_transcript_id "gnl|WGS:JAAVVJ|G4P62_T013004"; product "transcript variant X3"; protein_id "KAF7213483.1"; exon_number "12";
CM025017.1	Genbank	CDS	19076028	19076129	.	+	0	gene_id "G4P62_007990"; transcript_id "gnl|WGS:JAAVVJ|G4P62_T013004"; gbkey "CDS"; gene "smarcd3"; locus_tag "G4P62_007990"; orig_transcript_id "gnl|WGS:JAAVVJ|G4P62_T013004"; product "transcript variant X3"; protein_id "KAF7213483.1"; exon_number "13";
CM025017.1	Genbank	CDS	19076224	19076274	.	+	0	gene_id "G4P62_007990"; transcript_id "gnl|WGS:JAAVVJ|G4P62_T013004"; gbkey "CDS"; gene "smarcd3"; locus_tag "G4P62_007990"; orig_transcript_id "gnl|WGS:JAAVVJ|G4P62_T013004"; product "transcript variant X3"; protein_id "KAF7213483.1"; exon_number "14";
CM025017.1	Genbank	start_codon	19041199	19041201	.	+	0	gene_id "G4P62_007990"; transcript_id "gnl|WGS:JAAVVJ|G4P62_T013004"; gbkey "CDS"; gene "smarcd3"; locus_tag "G4P62_007990"; orig_transcript_id "gnl|WGS:JAAVVJ|G4P62_T013004"; product "transcript variant X3"; protein_id "KAF7213483.1"; exon_number "1";
CM025017.1	Genbank	stop_codon	19076275	19076277	.	+	0	gene_id "G4P62_007990"; transcript_id "gnl|WGS:JAAVVJ|G4P62_T013004"; gbkey "CDS"; gene "smarcd3"; locus_tag "G4P62_007990"; orig_transcript_id "gnl|WGS:JAAVVJ|G4P62_T013004"; product "transcript variant X3"; protein_id "KAF7213483.1"; exon_number "14";
CM025017.1	Genbank	transcript	19054467	19076720	.	+	.	gene_id "G4P62_007990"; transcript_id "gnl|WGS:JAAVVJ|G4P62_T013005"; gbkey "mRNA"; gene "smarcd3"; locus_tag "G4P62_007990"; note "matrix associated; actin dependent regulator of chromatin; subfamily d; member 3; transcript variant X1"; orig_protein_id "gnl|WGS:JAAVVJ|G4P62_P013005"; orig_transcript_id "gnl|WGS:JAAVVJ|G4P62_T013005"; product "SWI/SNF related"; transcript_biotype "mRNA";
CM025017.1	Genbank	exon	19054467	19054698	.	+	.	gene_id "G4P62_007990"; transcript_id "gnl|WGS:JAAVVJ|G4P62_T013005"; gene "smarcd3"; locus_tag "G4P62_007990"; note "matrix associated; actin dependent regulator of chromatin; subfamily d; member 3; transcript variant X1"; orig_protein_id "gnl|WGS:JAAVVJ|G4P62_P013005"; orig_transcript_id "gnl|WGS:JAAVVJ|G4P62_T013005"; product "SWI/SNF related"; transcript_biotype "mRNA"; exon_number "1";
CM025017.1	Genbank	exon	19059189	19059409	.	+	.	gene_id "G4P62_007990"; transcript_id "gnl|WGS:JAAVVJ|G4P62_T013005"; gene "smarcd3"; locus_tag "G4P62_007990"; note "matrix associated; actin dependent regulator of chromatin; subfamily d; member 3; transcript variant X1"; orig_protein_id "gnl|WGS:JAAVVJ|G4P62_P013005"; orig_transcript_id "gnl|WGS:JAAVVJ|G4P62_T013005"; product "SWI/SNF related"; transcript_biotype "mRNA"; exon_number "2";
CM025017.1	Genbank	exon	19063051	19063140	.	+	.	gene_id "G4P62_007990"; transcript_id "gnl|WGS:JAAVVJ|G4P62_T013005"; gene "smarcd3"; locus_tag "G4P62_007990"; note "matrix associated; actin dependent regulator of chromatin; subfamily d; member 3; transcript variant X1"; orig_protein_id "gnl|WGS:JAAVVJ|G4P62_P013005"; orig_transcript_id "gnl|WGS:JAAVVJ|G4P62_T013005"; product "SWI/SNF related"; transcript_biotype "mRNA"; exon_number "3";
CM025017.1	Genbank	exon	19067925	19067967	.	+	.	gene_id "G4P62_007990"; transcript_id "gnl|WGS:JAAVVJ|G4P62_T013005"; gene "smarcd3"; locus_tag "G4P62_007990"; note "matrix associated; actin dependent regulator of chromatin; subfamily d; member 3; transcript variant X1"; orig_protein_id "gnl|WGS:JAAVVJ|G4P62_P013005"; orig_transcript_id "gnl|WGS:JAAVVJ|G4P62_T013005"; product "SWI/SNF related"; transcript_biotype "mRNA"; exon_number "4";
CM025017.1	Genbank	exon	19069681	19069803	.	+	.	gene_id "G4P62_007990"; transcript_id "gnl|WGS:JAAVVJ|G4P62_T013005"; gene "smarcd3"; locus_tag "G4P62_007990"; note "matrix associated; actin dependent regulator of chromatin; subfamily d; member 3; transcript variant X1"; orig_protein_id "gnl|WGS:JAAVVJ|G4P62_P013005"; orig_transcript_id "gnl|WGS:JAAVVJ|G4P62_T013005"; product "SWI/SNF related"; transcript_biotype "mRNA"; exon_number "5";
CM025017.1	Genbank	exon	19069902	19070027	.	+	.	gene_id "G4P62_007990"; transcript_id "gnl|WGS:JAAVVJ|G4P62_T013005"; gene "smarcd3"; locus_tag "G4P62_007990"; note "matrix associated; actin dependent regulator of chromatin; subfamily d; member 3; transcript variant X1"; orig_protein_id "gnl|WGS:JAAVVJ|G4P62_P013005"; orig_transcript_id "gnl|WGS:JAAVVJ|G4P62_T013005"; product "SWI/SNF related"; transcript_biotype "mRNA"; exon_number "6";
CM025017.1	Genbank	exon	19070946	19071041	.	+	.	gene_id "G4P62_007990"; transcript_id "gnl|WGS:JAAVVJ|G4P62_T013005"; gene "smarcd3"; locus_tag "G4P62_007990"; note "matrix associated; actin dependent regulator of chromatin; subfamily d; member 3; transcript variant X1"; orig_protein_id "gnl|WGS:JAAVVJ|G4P62_P013005"; orig_transcript_id "gnl|WGS:JAAVVJ|G4P62_T013005"; product "SWI/SNF related"; transcript_biotype "mRNA"; exon_number "7";
CM025017.1	Genbank	exon	19074231	19074332	.	+	.	gene_id "G4P62_007990"; transcript_id "gnl|WGS:JAAVVJ|G4P62_T013005"; gene "smarcd3"; locus_tag "G4P62_007990"; note "matrix associated; actin dependent regulator of chromatin; subfamily d; member 3; transcript variant X1"; orig_protein_id "gnl|WGS:JAAVVJ|G4P62_P013005"; orig_transcript_id "gnl|WGS:JAAVVJ|G4P62_T013005"; product "SWI/SNF related"; transcript_biotype "mRNA"; exon_number "8";
CM025017.1	Genbank	exon	19074452	19074613	.	+	.	gene_id "G4P62_007990"; transcript_id "gnl|WGS:JAAVVJ|G4P62_T013005"; gene "smarcd3"; locus_tag "G4P62_007990"; note "matrix associated; actin dependent regulator of chromatin; subfamily d; member 3; transcript variant X1"; orig_protein_id "gnl|WGS:JAAVVJ|G4P62_P013005"; orig_transcript_id "gnl|WGS:JAAVVJ|G4P62_T013005"; product "SWI/SNF related"; transcript_biotype "mRNA"; exon_number "9";
CM025017.1	Genbank	exon	19075264	19075361	.	+	.	gene_id "G4P62_007990"; transcript_id "gnl|WGS:JAAVVJ|G4P62_T013005"; gene "smarcd3"; locus_tag "G4P62_007990"; note "matrix associated; actin dependent regulator of chromatin; subfamily d; member 3; transcript variant X1"; orig_protein_id "gnl|WGS:JAAVVJ|G4P62_P013005"; orig_transcript_id "gnl|WGS:JAAVVJ|G4P62_T013005"; product "SWI/SNF related"; transcript_biotype "mRNA"; exon_number "10";
CM025017.1	Genbank	exon	19075462	19075597	.	+	.	gene_id "G4P62_007990"; transcript_id "gnl|WGS:JAAVVJ|G4P62_T013005"; gene "smarcd3"; locus_tag "G4P62_007990"; note "matrix associated; actin dependent regulator of chromatin; subfamily d; member 3; transcript variant X1"; orig_protein_id "gnl|WGS:JAAVVJ|G4P62_P013005"; orig_transcript_id "gnl|WGS:JAAVVJ|G4P62_T013005"; product "SWI/SNF related"; transcript_biotype "mRNA"; exon_number "11";
CM025017.1	Genbank	exon	19075716	19075838	.	+	.	gene_id "G4P62_007990"; transcript_id "gnl|WGS:JAAVVJ|G4P62_T013005"; gene "smarcd3"; locus_tag "G4P62_007990"; note "matrix associated; actin dependent regulator of chromatin; subfamily d; member 3; transcript variant X1"; orig_protein_id "gnl|WGS:JAAVVJ|G4P62_P013005"; orig_transcript_id "gnl|WGS:JAAVVJ|G4P62_T013005"; product "SWI/SNF related"; transcript_biotype "mRNA"; exon_number "12";
CM025017.1	Genbank	exon	19076028	19076129	.	+	.	gene_id "G4P62_007990"; transcript_id "gnl|WGS:JAAVVJ|G4P62_T013005"; gene "smarcd3"; locus_tag "G4P62_007990"; note "matrix associated; actin dependent regulator of chromatin; subfamily d; member 3; transcript variant X1"; orig_protein_id "gnl|WGS:JAAVVJ|G4P62_P013005"; orig_transcript_id "gnl|WGS:JAAVVJ|G4P62_T013005"; product "SWI/SNF related"; transcript_biotype "mRNA"; exon_number "13";
CM025017.1	Genbank	exon	19076224	19076720	.	+	.	gene_id "G4P62_007990"; transcript_id "gnl|WGS:JAAVVJ|G4P62_T013005"; gene "smarcd3"; locus_tag "G4P62_007990"; note "matrix associated; actin dependent regulator of chromatin; subfamily d; member 3; transcript variant X1"; orig_protein_id "gnl|WGS:JAAVVJ|G4P62_P013005"; orig_transcript_id "gnl|WGS:JAAVVJ|G4P62_T013005"; product "SWI/SNF related"; transcript_biotype "mRNA"; exon_number "14";
CM025017.1	Genbank	CDS	19054621	19054698	.	+	0	gene_id "G4P62_007990"; transcript_id "gnl|WGS:JAAVVJ|G4P62_T013005"; gbkey "CDS"; gene "smarcd3"; locus_tag "G4P62_007990"; orig_transcript_id "gnl|WGS:JAAVVJ|G4P62_T013005"; product "transcript variant X1"; protein_id "KAF7213484.1"; exon_number "1";
CM025017.1	Genbank	CDS	19059189	19059409	.	+	0	gene_id "G4P62_007990"; transcript_id "gnl|WGS:JAAVVJ|G4P62_T013005"; gbkey "CDS"; gene "smarcd3"; locus_tag "G4P62_007990"; orig_transcript_id "gnl|WGS:JAAVVJ|G4P62_T013005"; product "transcript variant X1"; protein_id "KAF7213484.1"; exon_number "2";
CM025017.1	Genbank	CDS	19063051	19063140	.	+	1	gene_id "G4P62_007990"; transcript_id "gnl|WGS:JAAVVJ|G4P62_T013005"; gbkey "CDS"; gene "smarcd3"; locus_tag "G4P62_007990"; orig_transcript_id "gnl|WGS:JAAVVJ|G4P62_T013005"; product "transcript variant X1"; protein_id "KAF7213484.1"; exon_number "3";
CM025017.1	Genbank	CDS	19067925	19067967	.	+	1	gene_id "G4P62_007990"; transcript_id "gnl|WGS:JAAVVJ|G4P62_T013005"; gbkey "CDS"; gene "smarcd3"; locus_tag "G4P62_007990"; orig_transcript_id "gnl|WGS:JAAVVJ|G4P62_T013005"; product "transcript variant X1"; protein_id "KAF7213484.1"; exon_number "4";
CM025017.1	Genbank	CDS	19069681	19069803	.	+	0	gene_id "G4P62_007990"; transcript_id "gnl|WGS:JAAVVJ|G4P62_T013005"; gbkey "CDS"; gene "smarcd3"; locus_tag "G4P62_007990"; orig_transcript_id "gnl|WGS:JAAVVJ|G4P62_T013005"; product "transcript variant X1"; protein_id "KAF7213484.1"; exon_number "5";
CM025017.1	Genbank	CDS	19069902	19070027	.	+	0	gene_id "G4P62_007990"; transcript_id "gnl|WGS:JAAVVJ|G4P62_T013005"; gbkey "CDS"; gene "smarcd3"; locus_tag "G4P62_007990"; orig_transcript_id "gnl|WGS:JAAVVJ|G4P62_T013005"; product "transcript variant X1"; protein_id "KAF7213484.1"; exon_number "6";
CM025017.1	Genbank	CDS	19070946	19071041	.	+	0	gene_id "G4P62_007990"; transcript_id "gnl|WGS:JAAVVJ|G4P62_T013005"; gbkey "CDS"; gene "smarcd3"; locus_tag "G4P62_007990"; orig_transcript_id "gnl|WGS:JAAVVJ|G4P62_T013005"; product "transcript variant X1"; protein_id "KAF7213484.1"; exon_number "7";
CM025017.1	Genbank	CDS	19074231	19074332	.	+	0	gene_id "G4P62_007990"; transcript_id "gnl|WGS:JAAVVJ|G4P62_T013005"; gbkey "CDS"; gene "smarcd3"; locus_tag "G4P62_007990"; orig_transcript_id "gnl|WGS:JAAVVJ|G4P62_T013005"; product "transcript variant X1"; protein_id "KAF7213484.1"; exon_number "8";
CM025017.1	Genbank	CDS	19074452	19074613	.	+	0	gene_id "G4P62_007990"; transcript_id "gnl|WGS:JAAVVJ|G4P62_T013005"; gbkey "CDS"; gene "smarcd3"; locus_tag "G4P62_007990"; orig_transcript_id "gnl|WGS:JAAVVJ|G4P62_T013005"; product "transcript variant X1"; protein_id "KAF7213484.1"; exon_number "9";
CM025017.1	Genbank	CDS	19075264	19075361	.	+	0	gene_id "G4P62_007990"; transcript_id "gnl|WGS:JAAVVJ|G4P62_T013005"; gbkey "CDS"; gene "smarcd3"; locus_tag "G4P62_007990"; orig_transcript_id "gnl|WGS:JAAVVJ|G4P62_T013005"; product "transcript variant X1"; protein_id "KAF7213484.1"; exon_number "10";
CM025017.1	Genbank	CDS	19075462	19075597	.	+	1	gene_id "G4P62_007990"; transcript_id "gnl|WGS:JAAVVJ|G4P62_T013005"; gbkey "CDS"; gene "smarcd3"; locus_tag "G4P62_007990"; orig_transcript_id "gnl|WGS:JAAVVJ|G4P62_T013005"; product "transcript variant X1"; protein_id "KAF7213484.1"; exon_number "11";
CM025017.1	Genbank	CDS	19075716	19075838	.	+	0	gene_id "G4P62_007990"; transcript_id "gnl|WGS:JAAVVJ|G4P62_T013005"; gbkey "CDS"; gene "smarcd3"; locus_tag "G4P62_007990"; orig_transcript_id "gnl|WGS:JAAVVJ|G4P62_T013005"; product "transcript variant X1"; protein_id "KAF7213484.1"; exon_number "12";
CM025017.1	Genbank	CDS	19076028	19076129	.	+	0	gene_id "G4P62_007990"; transcript_id "gnl|WGS:JAAVVJ|G4P62_T013005"; gbkey "CDS"; gene "smarcd3"; locus_tag "G4P62_007990"; orig_transcript_id "gnl|WGS:JAAVVJ|G4P62_T013005"; product "transcript variant X1"; protein_id "KAF7213484.1"; exon_number "13";
CM025017.1	Genbank	CDS	19076224	19076274	.	+	0	gene_id "G4P62_007990"; transcript_id "gnl|WGS:JAAVVJ|G4P62_T013005"; gbkey "CDS"; gene "smarcd3"; locus_tag "G4P62_007990"; orig_transcript_id "gnl|WGS:JAAVVJ|G4P62_T013005"; product "transcript variant X1"; protein_id "KAF7213484.1"; exon_number "14";
CM025017.1	Genbank	start_codon	19054621	19054623	.	+	0	gene_id "G4P62_007990"; transcript_id "gnl|WGS:JAAVVJ|G4P62_T013005"; gbkey "CDS"; gene "smarcd3"; locus_tag "G4P62_007990"; orig_transcript_id "gnl|WGS:JAAVVJ|G4P62_T013005"; product "transcript variant X1"; protein_id "KAF7213484.1"; exon_number "1";
CM025017.1	Genbank	stop_codon	19076275	19076277	.	+	0	gene_id "G4P62_007990"; transcript_id "gnl|WGS:JAAVVJ|G4P62_T013005"; gbkey "CDS"; gene "smarcd3"; locus_tag "G4P62_007990"; orig_transcript_id "gnl|WGS:JAAVVJ|G4P62_T013005"; product "transcript variant X1"; protein_id "KAF7213484.1"; exon_number "14";
CM025017.1	Genbank	transcript	19054467	19076720	.	+	.	gene_id "G4P62_007990"; transcript_id "gnl|WGS:JAAVVJ|G4P62_T013006"; gbkey "mRNA"; gene "smarcd3"; locus_tag "G4P62_007990"; note "matrix associated; actin dependent regulator of chromatin; subfamily d; member 3; transcript variant X2"; orig_protein_id "gnl|WGS:JAAVVJ|G4P62_P013006"; orig_transcript_id "gnl|WGS:JAAVVJ|G4P62_T013006"; product "SWI/SNF related"; transcript_biotype "mRNA";
CM025017.1	Genbank	exon	19054467	19054698	.	+	.	gene_id "G4P62_007990"; transcript_id "gnl|WGS:JAAVVJ|G4P62_T013006"; gene "smarcd3"; locus_tag "G4P62_007990"; note "matrix associated; actin dependent regulator of chromatin; subfamily d; member 3; transcript variant X2"; orig_protein_id "gnl|WGS:JAAVVJ|G4P62_P013006"; orig_transcript_id "gnl|WGS:JAAVVJ|G4P62_T013006"; product "SWI/SNF related"; transcript_biotype "mRNA"; exon_number "1";
CM025017.1	Genbank	exon	19059189	19059409	.	+	.	gene_id "G4P62_007990"; transcript_id "gnl|WGS:JAAVVJ|G4P62_T013006"; gene "smarcd3"; locus_tag "G4P62_007990"; note "matrix associated; actin dependent regulator of chromatin; subfamily d; member 3; transcript variant X2"; orig_protein_id "gnl|WGS:JAAVVJ|G4P62_P013006"; orig_transcript_id "gnl|WGS:JAAVVJ|G4P62_T013006"; product "SWI/SNF related"; transcript_biotype "mRNA"; exon_number "2";
CM025017.1	Genbank	exon	19063051	19063140	.	+	.	gene_id "G4P62_007990"; transcript_id "gnl|WGS:JAAVVJ|G4P62_T013006"; gene "smarcd3"; locus_tag "G4P62_007990"; note "matrix associated; actin dependent regulator of chromatin; subfamily d; member 3; transcript variant X2"; orig_protein_id "gnl|WGS:JAAVVJ|G4P62_P013006"; orig_transcript_id "gnl|WGS:JAAVVJ|G4P62_T013006"; product "SWI/SNF related"; transcript_biotype "mRNA"; exon_number "3";
CM025017.1	Genbank	exon	19067925	19067967	.	+	.	gene_id "G4P62_007990"; transcript_id "gnl|WGS:JAAVVJ|G4P62_T013006"; gene "smarcd3"; locus_tag "G4P62_007990"; note "matrix associated; actin dependent regulator of chromatin; subfamily d; member 3; transcript variant X2"; orig_protein_id "gnl|WGS:JAAVVJ|G4P62_P013006"; orig_transcript_id "gnl|WGS:JAAVVJ|G4P62_T013006"; product "SWI/SNF related"; transcript_biotype "mRNA"; exon_number "4";
CM025017.1	Genbank	exon	19069681	19069803	.	+	.	gene_id "G4P62_007990"; transcript_id "gnl|WGS:JAAVVJ|G4P62_T013006"; gene "smarcd3"; locus_tag "G4P62_007990"; note "matrix associated; actin dependent regulator of chromatin; subfamily d; member 3; transcript variant X2"; orig_protein_id "gnl|WGS:JAAVVJ|G4P62_P013006"; orig_transcript_id "gnl|WGS:JAAVVJ|G4P62_T013006"; product "SWI/SNF related"; transcript_biotype "mRNA"; exon_number "5";
CM025017.1	Genbank	exon	19069905	19070027	.	+	.	gene_id "G4P62_007990"; transcript_id "gnl|WGS:JAAVVJ|G4P62_T013006"; gene "smarcd3"; locus_tag "G4P62_007990"; note "matrix associated; actin dependent regulator of chromatin; subfamily d; member 3; transcript variant X2"; orig_protein_id "gnl|WGS:JAAVVJ|G4P62_P013006"; orig_transcript_id "gnl|WGS:JAAVVJ|G4P62_T013006"; product "SWI/SNF related"; transcript_biotype "mRNA"; exon_number "6";
CM025017.1	Genbank	exon	19070946	19071041	.	+	.	gene_id "G4P62_007990"; transcript_id "gnl|WGS:JAAVVJ|G4P62_T013006"; gene "smarcd3"; locus_tag "G4P62_007990"; note "matrix associated; actin dependent regulator of chromatin; subfamily d; member 3; transcript variant X2"; orig_protein_id "gnl|WGS:JAAVVJ|G4P62_P013006"; orig_transcript_id "gnl|WGS:JAAVVJ|G4P62_T013006"; product "SWI/SNF related"; transcript_biotype "mRNA"; exon_number "7";
CM025017.1	Genbank	exon	19074231	19074332	.	+	.	gene_id "G4P62_007990"; transcript_id "gnl|WGS:JAAVVJ|G4P62_T013006"; gene "smarcd3"; locus_tag "G4P62_007990"; note "matrix associated; actin dependent regulator of chromatin; subfamily d; member 3; transcript variant X2"; orig_protein_id "gnl|WGS:JAAVVJ|G4P62_P013006"; orig_transcript_id "gnl|WGS:JAAVVJ|G4P62_T013006"; product "SWI/SNF related"; transcript_biotype "mRNA"; exon_number "8";
CM025017.1	Genbank	exon	19074452	19074613	.	+	.	gene_id "G4P62_007990"; transcript_id "gnl|WGS:JAAVVJ|G4P62_T013006"; gene "smarcd3"; locus_tag "G4P62_007990"; note "matrix associated; actin dependent regulator of chromatin; subfamily d; member 3; transcript variant X2"; orig_protein_id "gnl|WGS:JAAVVJ|G4P62_P013006"; orig_transcript_id "gnl|WGS:JAAVVJ|G4P62_T013006"; product "SWI/SNF related"; transcript_biotype "mRNA"; exon_number "9";
CM025017.1	Genbank	exon	19075264	19075361	.	+	.	gene_id "G4P62_007990"; transcript_id "gnl|WGS:JAAVVJ|G4P62_T013006"; gene "smarcd3"; locus_tag "G4P62_007990"; note "matrix associated; actin dependent regulator of chromatin; subfamily d; member 3; transcript variant X2"; orig_protein_id "gnl|WGS:JAAVVJ|G4P62_P013006"; orig_transcript_id "gnl|WGS:JAAVVJ|G4P62_T013006"; product "SWI/SNF related"; transcript_biotype "mRNA"; exon_number "10";
CM025017.1	Genbank	exon	19075462	19075597	.	+	.	gene_id "G4P62_007990"; transcript_id "gnl|WGS:JAAVVJ|G4P62_T013006"; gene "smarcd3"; locus_tag "G4P62_007990"; note "matrix associated; actin dependent regulator of chromatin; subfamily d; member 3; transcript variant X2"; orig_protein_id "gnl|WGS:JAAVVJ|G4P62_P013006"; orig_transcript_id "gnl|WGS:JAAVVJ|G4P62_T013006"; product "SWI/SNF related"; transcript_biotype "mRNA"; exon_number "11";
CM025017.1	Genbank	exon	19075716	19075838	.	+	.	gene_id "G4P62_007990"; transcript_id "gnl|WGS:JAAVVJ|G4P62_T013006"; gene "smarcd3"; locus_tag "G4P62_007990"; note "matrix associated; actin dependent regulator of chromatin; subfamily d; member 3; transcript variant X2"; orig_protein_id "gnl|WGS:JAAVVJ|G4P62_P013006"; orig_transcript_id "gnl|WGS:JAAVVJ|G4P62_T013006"; product "SWI/SNF related"; transcript_biotype "mRNA"; exon_number "12";
CM025017.1	Genbank	exon	19076028	19076129	.	+	.	gene_id "G4P62_007990"; transcript_id "gnl|WGS:JAAVVJ|G4P62_T013006"; gene "smarcd3"; locus_tag "G4P62_007990"; note "matrix associated; actin dependent regulator of chromatin; subfamily d; member 3; transcript variant X2"; orig_protein_id "gnl|WGS:JAAVVJ|G4P62_P013006"; orig_transcript_id "gnl|WGS:JAAVVJ|G4P62_T013006"; product "SWI/SNF related"; transcript_biotype "mRNA"; exon_number "13";
CM025017.1	Genbank	exon	19076224	19076720	.	+	.	gene_id "G4P62_007990"; transcript_id "gnl|WGS:JAAVVJ|G4P62_T013006"; gene "smarcd3"; locus_tag "G4P62_007990"; note "matrix associated; actin dependent regulator of chromatin; subfamily d; member 3; transcript variant X2"; orig_protein_id "gnl|WGS:JAAVVJ|G4P62_P013006"; orig_transcript_id "gnl|WGS:JAAVVJ|G4P62_T013006"; product "SWI/SNF related"; transcript_biotype "mRNA"; exon_number "14";
CM025017.1	Genbank	CDS	19054621	19054698	.	+	0	gene_id "G4P62_007990"; transcript_id "gnl|WGS:JAAVVJ|G4P62_T013006"; gbkey "CDS"; gene "smarcd3"; locus_tag "G4P62_007990"; orig_transcript_id "gnl|WGS:JAAVVJ|G4P62_T013006"; product "transcript variant X2"; protein_id "KAF7213485.1"; exon_number "1";
CM025017.1	Genbank	CDS	19059189	19059409	.	+	0	gene_id "G4P62_007990"; transcript_id "gnl|WGS:JAAVVJ|G4P62_T013006"; gbkey "CDS"; gene "smarcd3"; locus_tag "G4P62_007990"; orig_transcript_id "gnl|WGS:JAAVVJ|G4P62_T013006"; product "transcript variant X2"; protein_id "KAF7213485.1"; exon_number "2";
CM025017.1	Genbank	CDS	19063051	19063140	.	+	1	gene_id "G4P62_007990"; transcript_id "gnl|WGS:JAAVVJ|G4P62_T013006"; gbkey "CDS"; gene "smarcd3"; locus_tag "G4P62_007990"; orig_transcript_id "gnl|WGS:JAAVVJ|G4P62_T013006"; product "transcript variant X2"; protein_id "KAF7213485.1"; exon_number "3";
CM025017.1	Genbank	CDS	19067925	19067967	.	+	1	gene_id "G4P62_007990"; transcript_id "gnl|WGS:JAAVVJ|G4P62_T013006"; gbkey "CDS"; gene "smarcd3"; locus_tag "G4P62_007990"; orig_transcript_id "gnl|WGS:JAAVVJ|G4P62_T013006"; product "transcript variant X2"; protein_id "KAF7213485.1"; exon_number "4";
CM025017.1	Genbank	CDS	19069681	19069803	.	+	0	gene_id "G4P62_007990"; transcript_id "gnl|WGS:JAAVVJ|G4P62_T013006"; gbkey "CDS"; gene "smarcd3"; locus_tag "G4P62_007990"; orig_transcript_id "gnl|WGS:JAAVVJ|G4P62_T013006"; product "transcript variant X2"; protein_id "KAF7213485.1"; exon_number "5";
CM025017.1	Genbank	CDS	19069905	19070027	.	+	0	gene_id "G4P62_007990"; transcript_id "gnl|WGS:JAAVVJ|G4P62_T013006"; gbkey "CDS"; gene "smarcd3"; locus_tag "G4P62_007990"; orig_transcript_id "gnl|WGS:JAAVVJ|G4P62_T013006"; product "transcript variant X2"; protein_id "KAF7213485.1"; exon_number "6";
CM025017.1	Genbank	CDS	19070946	19071041	.	+	0	gene_id "G4P62_007990"; transcript_id "gnl|WGS:JAAVVJ|G4P62_T013006"; gbkey "CDS"; gene "smarcd3"; locus_tag "G4P62_007990"; orig_transcript_id "gnl|WGS:JAAVVJ|G4P62_T013006"; product "transcript variant X2"; protein_id "KAF7213485.1"; exon_number "7";
CM025017.1	Genbank	CDS	19074231	19074332	.	+	0	gene_id "G4P62_007990"; transcript_id "gnl|WGS:JAAVVJ|G4P62_T013006"; gbkey "CDS"; gene "smarcd3"; locus_tag "G4P62_007990"; orig_transcript_id "gnl|WGS:JAAVVJ|G4P62_T013006"; product "transcript variant X2"; protein_id "KAF7213485.1"; exon_number "8";
CM025017.1	Genbank	CDS	19074452	19074613	.	+	0	gene_id "G4P62_007990"; transcript_id "gnl|WGS:JAAVVJ|G4P62_T013006"; gbkey "CDS"; gene "smarcd3"; locus_tag "G4P62_007990"; orig_transcript_id "gnl|WGS:JAAVVJ|G4P62_T013006"; product "transcript variant X2"; protein_id "KAF7213485.1"; exon_number "9";
CM025017.1	Genbank	CDS	19075264	19075361	.	+	0	gene_id "G4P62_007990"; transcript_id "gnl|WGS:JAAVVJ|G4P62_T013006"; gbkey "CDS"; gene "smarcd3"; locus_tag "G4P62_007990"; orig_transcript_id "gnl|WGS:JAAVVJ|G4P62_T013006"; product "transcript variant X2"; protein_id "KAF7213485.1"; exon_number "10";
CM025017.1	Genbank	CDS	19075462	19075597	.	+	1	gene_id "G4P62_007990"; transcript_id "gnl|WGS:JAAVVJ|G4P62_T013006"; gbkey "CDS"; gene "smarcd3"; locus_tag "G4P62_007990"; orig_transcript_id "gnl|WGS:JAAVVJ|G4P62_T013006"; product "transcript variant X2"; protein_id "KAF7213485.1"; exon_number "11";
CM025017.1	Genbank	CDS	19075716	19075838	.	+	0	gene_id "G4P62_007990"; transcript_id "gnl|WGS:JAAVVJ|G4P62_T013006"; gbkey "CDS"; gene "smarcd3"; locus_tag "G4P62_007990"; orig_transcript_id "gnl|WGS:JAAVVJ|G4P62_T013006"; product "transcript variant X2"; protein_id "KAF7213485.1"; exon_number "12";
CM025017.1	Genbank	CDS	19076028	19076129	.	+	0	gene_id "G4P62_007990"; transcript_id "gnl|WGS:JAAVVJ|G4P62_T013006"; gbkey "CDS"; gene "smarcd3"; locus_tag "G4P62_007990"; orig_transcript_id "gnl|WGS:JAAVVJ|G4P62_T013006"; product "transcript variant X2"; protein_id "KAF7213485.1"; exon_number "13";
CM025017.1	Genbank	CDS	19076224	19076274	.	+	0	gene_id "G4P62_007990"; transcript_id "gnl|WGS:JAAVVJ|G4P62_T013006"; gbkey "CDS"; gene "smarcd3"; locus_tag "G4P62_007990"; orig_transcript_id "gnl|WGS:JAAVVJ|G4P62_T013006"; product "transcript variant X2"; protein_id "KAF7213485.1"; exon_number "14";
CM025017.1	Genbank	start_codon	19054621	19054623	.	+	0	gene_id "G4P62_007990"; transcript_id "gnl|WGS:JAAVVJ|G4P62_T013006"; gbkey "CDS"; gene "smarcd3"; locus_tag "G4P62_007990"; orig_transcript_id "gnl|WGS:JAAVVJ|G4P62_T013006"; product "transcript variant X2"; protein_id "KAF7213485.1"; exon_number "1";
CM025017.1	Genbank	stop_codon	19076275	19076277	.	+	0	gene_id "G4P62_007990"; transcript_id "gnl|WGS:JAAVVJ|G4P62_T013006"; gbkey "CDS"; gene "smarcd3"; locus_tag "G4P62_007990"; orig_transcript_id "gnl|WGS:JAAVVJ|G4P62_T013006"; product "transcript variant X2"; protein_id "KAF7213485.1"; exon_number "14";
CM025017.1	Genbank	transcript	19054467	19076720	.	+	.	gene_id "G4P62_007990"; transcript_id "gnl|WGS:JAAVVJ|G4P62_T013007"; gbkey "mRNA"; gene "smarcd3"; locus_tag "G4P62_007990"; note "matrix associated; actin dependent regulator of chromatin; subfamily d; member 3; transcript variant X4"; orig_protein_id "gnl|WGS:JAAVVJ|G4P62_P013007"; orig_transcript_id "gnl|WGS:JAAVVJ|G4P62_T013007"; product "SWI/SNF related"; transcript_biotype "mRNA";
CM025017.1	Genbank	exon	19054467	19054698	.	+	.	gene_id "G4P62_007990"; transcript_id "gnl|WGS:JAAVVJ|G4P62_T013007"; gene "smarcd3"; locus_tag "G4P62_007990"; note "matrix associated; actin dependent regulator of chromatin; subfamily d; member 3; transcript variant X4"; orig_protein_id "gnl|WGS:JAAVVJ|G4P62_P013007"; orig_transcript_id "gnl|WGS:JAAVVJ|G4P62_T013007"; product "SWI/SNF related"; transcript_biotype "mRNA"; exon_number "1";
CM025017.1	Genbank	exon	19059189	19059409	.	+	.	gene_id "G4P62_007990"; transcript_id "gnl|WGS:JAAVVJ|G4P62_T013007"; gene "smarcd3"; locus_tag "G4P62_007990"; note "matrix associated; actin dependent regulator of chromatin; subfamily d; member 3; transcript variant X4"; orig_protein_id "gnl|WGS:JAAVVJ|G4P62_P013007"; orig_transcript_id "gnl|WGS:JAAVVJ|G4P62_T013007"; product "SWI/SNF related"; transcript_biotype "mRNA"; exon_number "2";
CM025017.1	Genbank	exon	19067925	19067967	.	+	.	gene_id "G4P62_007990"; transcript_id "gnl|WGS:JAAVVJ|G4P62_T013007"; gene "smarcd3"; locus_tag "G4P62_007990"; note "matrix associated; actin dependent regulator of chromatin; subfamily d; member 3; transcript variant X4"; orig_protein_id "gnl|WGS:JAAVVJ|G4P62_P013007"; orig_transcript_id "gnl|WGS:JAAVVJ|G4P62_T013007"; product "SWI/SNF related"; transcript_biotype "mRNA"; exon_number "3";
CM025017.1	Genbank	exon	19069681	19069803	.	+	.	gene_id "G4P62_007990"; transcript_id "gnl|WGS:JAAVVJ|G4P62_T013007"; gene "smarcd3"; locus_tag "G4P62_007990"; note "matrix associated; actin dependent regulator of chromatin; subfamily d; member 3; transcript variant X4"; orig_protein_id "gnl|WGS:JAAVVJ|G4P62_P013007"; orig_transcript_id "gnl|WGS:JAAVVJ|G4P62_T013007"; product "SWI/SNF related"; transcript_biotype "mRNA"; exon_number "4";
CM025017.1	Genbank	exon	19069902	19070027	.	+	.	gene_id "G4P62_007990"; transcript_id "gnl|WGS:JAAVVJ|G4P62_T013007"; gene "smarcd3"; locus_tag "G4P62_007990"; note "matrix associated; actin dependent regulator of chromatin; subfamily d; member 3; transcript variant X4"; orig_protein_id "gnl|WGS:JAAVVJ|G4P62_P013007"; orig_transcript_id "gnl|WGS:JAAVVJ|G4P62_T013007"; product "SWI/SNF related"; transcript_biotype "mRNA"; exon_number "5";
CM025017.1	Genbank	exon	19070946	19071041	.	+	.	gene_id "G4P62_007990"; transcript_id "gnl|WGS:JAAVVJ|G4P62_T013007"; gene "smarcd3"; locus_tag "G4P62_007990"; note "matrix associated; actin dependent regulator of chromatin; subfamily d; member 3; transcript variant X4"; orig_protein_id "gnl|WGS:JAAVVJ|G4P62_P013007"; orig_transcript_id "gnl|WGS:JAAVVJ|G4P62_T013007"; product "SWI/SNF related"; transcript_biotype "mRNA"; exon_number "6";
CM025017.1	Genbank	exon	19074231	19074332	.	+	.	gene_id "G4P62_007990"; transcript_id "gnl|WGS:JAAVVJ|G4P62_T013007"; gene "smarcd3"; locus_tag "G4P62_007990"; note "matrix associated; actin dependent regulator of chromatin; subfamily d; member 3; transcript variant X4"; orig_protein_id "gnl|WGS:JAAVVJ|G4P62_P013007"; orig_transcript_id "gnl|WGS:JAAVVJ|G4P62_T013007"; product "SWI/SNF related"; transcript_biotype "mRNA"; exon_number "7";
CM025017.1	Genbank	exon	19074452	19074613	.	+	.	gene_id "G4P62_007990"; transcript_id "gnl|WGS:JAAVVJ|G4P62_T013007"; gene "smarcd3"; locus_tag "G4P62_007990"; note "matrix associated; actin dependent regulator of chromatin; subfamily d; member 3; transcript variant X4"; orig_protein_id "gnl|WGS:JAAVVJ|G4P62_P013007"; orig_transcript_id "gnl|WGS:JAAVVJ|G4P62_T013007"; product "SWI/SNF related"; transcript_biotype "mRNA"; exon_number "8";
CM025017.1	Genbank	exon	19075264	19075361	.	+	.	gene_id "G4P62_007990"; transcript_id "gnl|WGS:JAAVVJ|G4P62_T013007"; gene "smarcd3"; locus_tag "G4P62_007990"; note "matrix associated; actin dependent regulator of chromatin; subfamily d; member 3; transcript variant X4"; orig_protein_id "gnl|WGS:JAAVVJ|G4P62_P013007"; orig_transcript_id "gnl|WGS:JAAVVJ|G4P62_T013007"; product "SWI/SNF related"; transcript_biotype "mRNA"; exon_number "9";
CM025017.1	Genbank	exon	19075462	19075597	.	+	.	gene_id "G4P62_007990"; transcript_id "gnl|WGS:JAAVVJ|G4P62_T013007"; gene "smarcd3"; locus_tag "G4P62_007990"; note "matrix associated; actin dependent regulator of chromatin; subfamily d; member 3; transcript variant X4"; orig_protein_id "gnl|WGS:JAAVVJ|G4P62_P013007"; orig_transcript_id "gnl|WGS:JAAVVJ|G4P62_T013007"; product "SWI/SNF related"; transcript_biotype "mRNA"; exon_number "10";
CM025017.1	Genbank	exon	19075716	19075838	.	+	.	gene_id "G4P62_007990"; transcript_id "gnl|WGS:JAAVVJ|G4P62_T013007"; gene "smarcd3"; locus_tag "G4P62_007990"; note "matrix associated; actin dependent regulator of chromatin; subfamily d; member 3; transcript variant X4"; orig_protein_id "gnl|WGS:JAAVVJ|G4P62_P013007"; orig_transcript_id "gnl|WGS:JAAVVJ|G4P62_T013007"; product "SWI/SNF related"; transcript_biotype "mRNA"; exon_number "11";
CM025017.1	Genbank	exon	19076028	19076129	.	+	.	gene_id "G4P62_007990"; transcript_id "gnl|WGS:JAAVVJ|G4P62_T013007"; gene "smarcd3"; locus_tag "G4P62_007990"; note "matrix associated; actin dependent regulator of chromatin; subfamily d; member 3; transcript variant X4"; orig_protein_id "gnl|WGS:JAAVVJ|G4P62_P013007"; orig_transcript_id "gnl|WGS:JAAVVJ|G4P62_T013007"; product "SWI/SNF related"; transcript_biotype "mRNA"; exon_number "12";
CM025017.1	Genbank	exon	19076224	19076720	.	+	.	gene_id "G4P62_007990"; transcript_id "gnl|WGS:JAAVVJ|G4P62_T013007"; gene "smarcd3"; locus_tag "G4P62_007990"; note "matrix associated; actin dependent regulator of chromatin; subfamily d; member 3; transcript variant X4"; orig_protein_id "gnl|WGS:JAAVVJ|G4P62_P013007"; orig_transcript_id "gnl|WGS:JAAVVJ|G4P62_T013007"; product "SWI/SNF related"; transcript_biotype "mRNA"; exon_number "13";
CM025017.1	Genbank	CDS	19054621	19054698	.	+	0	gene_id "G4P62_007990"; transcript_id "gnl|WGS:JAAVVJ|G4P62_T013007"; gbkey "CDS"; gene "smarcd3"; locus_tag "G4P62_007990"; orig_transcript_id "gnl|WGS:JAAVVJ|G4P62_T013007"; product "transcript variant X4"; protein_id "KAF7213486.1"; exon_number "1";
CM025017.1	Genbank	CDS	19059189	19059409	.	+	0	gene_id "G4P62_007990"; transcript_id "gnl|WGS:JAAVVJ|G4P62_T013007"; gbkey "CDS"; gene "smarcd3"; locus_tag "G4P62_007990"; orig_transcript_id "gnl|WGS:JAAVVJ|G4P62_T013007"; product "transcript variant X4"; protein_id "KAF7213486.1"; exon_number "2";
CM025017.1	Genbank	CDS	19067925	19067967	.	+	1	gene_id "G4P62_007990"; transcript_id "gnl|WGS:JAAVVJ|G4P62_T013007"; gbkey "CDS"; gene "smarcd3"; locus_tag "G4P62_007990"; orig_transcript_id "gnl|WGS:JAAVVJ|G4P62_T013007"; product "transcript variant X4"; protein_id "KAF7213486.1"; exon_number "3";
CM025017.1	Genbank	CDS	19069681	19069803	.	+	0	gene_id "G4P62_007990"; transcript_id "gnl|WGS:JAAVVJ|G4P62_T013007"; gbkey "CDS"; gene "smarcd3"; locus_tag "G4P62_007990"; orig_transcript_id "gnl|WGS:JAAVVJ|G4P62_T013007"; product "transcript variant X4"; protein_id "KAF7213486.1"; exon_number "4";
CM025017.1	Genbank	CDS	19069902	19070027	.	+	0	gene_id "G4P62_007990"; transcript_id "gnl|WGS:JAAVVJ|G4P62_T013007"; gbkey "CDS"; gene "smarcd3"; locus_tag "G4P62_007990"; orig_transcript_id "gnl|WGS:JAAVVJ|G4P62_T013007"; product "transcript variant X4"; protein_id "KAF7213486.1"; exon_number "5";
CM025017.1	Genbank	CDS	19070946	19071041	.	+	0	gene_id "G4P62_007990"; transcript_id "gnl|WGS:JAAVVJ|G4P62_T013007"; gbkey "CDS"; gene "smarcd3"; locus_tag "G4P62_007990"; orig_transcript_id "gnl|WGS:JAAVVJ|G4P62_T013007"; product "transcript variant X4"; protein_id "KAF7213486.1"; exon_number "6";
CM025017.1	Genbank	CDS	19074231	19074332	.	+	0	gene_id "G4P62_007990"; transcript_id "gnl|WGS:JAAVVJ|G4P62_T013007"; gbkey "CDS"; gene "smarcd3"; locus_tag "G4P62_007990"; orig_transcript_id "gnl|WGS:JAAVVJ|G4P62_T013007"; product "transcript variant X4"; protein_id "KAF7213486.1"; exon_number "7";
CM025017.1	Genbank	CDS	19074452	19074613	.	+	0	gene_id "G4P62_007990"; transcript_id "gnl|WGS:JAAVVJ|G4P62_T013007"; gbkey "CDS"; gene "smarcd3"; locus_tag "G4P62_007990"; orig_transcript_id "gnl|WGS:JAAVVJ|G4P62_T013007"; product "transcript variant X4"; protein_id "KAF7213486.1"; exon_number "8";
CM025017.1	Genbank	CDS	19075264	19075361	.	+	0	gene_id "G4P62_007990"; transcript_id "gnl|WGS:JAAVVJ|G4P62_T013007"; gbkey "CDS"; gene "smarcd3"; locus_tag "G4P62_007990"; orig_transcript_id "gnl|WGS:JAAVVJ|G4P62_T013007"; product "transcript variant X4"; protein_id "KAF7213486.1"; exon_number "9";
CM025017.1	Genbank	CDS	19075462	19075597	.	+	1	gene_id "G4P62_007990"; transcript_id "gnl|WGS:JAAVVJ|G4P62_T013007"; gbkey "CDS"; gene "smarcd3"; locus_tag "G4P62_007990"; orig_transcript_id "gnl|WGS:JAAVVJ|G4P62_T013007"; product "transcript variant X4"; protein_id "KAF7213486.1"; exon_number "10";
CM025017.1	Genbank	CDS	19075716	19075838	.	+	0	gene_id "G4P62_007990"; transcript_id "gnl|WGS:JAAVVJ|G4P62_T013007"; gbkey "CDS"; gene "smarcd3"; locus_tag "G4P62_007990"; orig_transcript_id "gnl|WGS:JAAVVJ|G4P62_T013007"; product "transcript variant X4"; protein_id "KAF7213486.1"; exon_number "11";
CM025017.1	Genbank	CDS	19076028	19076129	.	+	0	gene_id "G4P62_007990"; transcript_id "gnl|WGS:JAAVVJ|G4P62_T013007"; gbkey "CDS"; gene "smarcd3"; locus_tag "G4P62_007990"; orig_transcript_id "gnl|WGS:JAAVVJ|G4P62_T013007"; product "transcript variant X4"; protein_id "KAF7213486.1"; exon_number "12";
CM025017.1	Genbank	CDS	19076224	19076274	.	+	0	gene_id "G4P62_007990"; transcript_id "gnl|WGS:JAAVVJ|G4P62_T013007"; gbkey "CDS"; gene "smarcd3"; locus_tag "G4P62_007990"; orig_transcript_id "gnl|WGS:JAAVVJ|G4P62_T013007"; product "transcript variant X4"; protein_id "KAF7213486.1"; exon_number "13";
CM025017.1	Genbank	start_codon	19054621	19054623	.	+	0	gene_id "G4P62_007990"; transcript_id "gnl|WGS:JAAVVJ|G4P62_T013007"; gbkey "CDS"; gene "smarcd3"; locus_tag "G4P62_007990"; orig_transcript_id "gnl|WGS:JAAVVJ|G4P62_T013007"; product "transcript variant X4"; protein_id "KAF7213486.1"; exon_number "1";
CM025017.1	Genbank	stop_codon	19076275	19076277	.	+	0	gene_id "G4P62_007990"; transcript_id "gnl|WGS:JAAVVJ|G4P62_T013007"; gbkey "CDS"; gene "smarcd3"; locus_tag "G4P62_007990"; orig_transcript_id "gnl|WGS:JAAVVJ|G4P62_T013007"; product "transcript variant X4"; protein_id "KAF7213486.1"; exon_number "13";
CM025017.1	Genbank	transcript	19054467	19076720	.	+	.	gene_id "G4P62_007990"; transcript_id "gnl|WGS:JAAVVJ|G4P62_T013008"; gbkey "mRNA"; gene "smarcd3"; locus_tag "G4P62_007990"; note "matrix associated; actin dependent regulator of chromatin; subfamily d; member 3; transcript variant X5"; orig_protein_id "gnl|WGS:JAAVVJ|G4P62_P013008"; orig_transcript_id "gnl|WGS:JAAVVJ|G4P62_T013008"; product "SWI/SNF related"; transcript_biotype "mRNA";
CM025017.1	Genbank	exon	19054467	19054698	.	+	.	gene_id "G4P62_007990"; transcript_id "gnl|WGS:JAAVVJ|G4P62_T013008"; gene "smarcd3"; locus_tag "G4P62_007990"; note "matrix associated; actin dependent regulator of chromatin; subfamily d; member 3; transcript variant X5"; orig_protein_id "gnl|WGS:JAAVVJ|G4P62_P013008"; orig_transcript_id "gnl|WGS:JAAVVJ|G4P62_T013008"; product "SWI/SNF related"; transcript_biotype "mRNA"; exon_number "1";
CM025017.1	Genbank	exon	19059189	19059409	.	+	.	gene_id "G4P62_007990"; transcript_id "gnl|WGS:JAAVVJ|G4P62_T013008"; gene "smarcd3"; locus_tag "G4P62_007990"; note "matrix associated; actin dependent regulator of chromatin; subfamily d; member 3; transcript variant X5"; orig_protein_id "gnl|WGS:JAAVVJ|G4P62_P013008"; orig_transcript_id "gnl|WGS:JAAVVJ|G4P62_T013008"; product "SWI/SNF related"; transcript_biotype "mRNA"; exon_number "2";
CM025017.1	Genbank	exon	19067925	19067967	.	+	.	gene_id "G4P62_007990"; transcript_id "gnl|WGS:JAAVVJ|G4P62_T013008"; gene "smarcd3"; locus_tag "G4P62_007990"; note "matrix associated; actin dependent regulator of chromatin; subfamily d; member 3; transcript variant X5"; orig_protein_id "gnl|WGS:JAAVVJ|G4P62_P013008"; orig_transcript_id "gnl|WGS:JAAVVJ|G4P62_T013008"; product "SWI/SNF related"; transcript_biotype "mRNA"; exon_number "3";
CM025017.1	Genbank	exon	19069681	19069803	.	+	.	gene_id "G4P62_007990"; transcript_id "gnl|WGS:JAAVVJ|G4P62_T013008"; gene "smarcd3"; locus_tag "G4P62_007990"; note "matrix associated; actin dependent regulator of chromatin; subfamily d; member 3; transcript variant X5"; orig_protein_id "gnl|WGS:JAAVVJ|G4P62_P013008"; orig_transcript_id "gnl|WGS:JAAVVJ|G4P62_T013008"; product "SWI/SNF related"; transcript_biotype "mRNA"; exon_number "4";
CM025017.1	Genbank	exon	19069905	19070027	.	+	.	gene_id "G4P62_007990"; transcript_id "gnl|WGS:JAAVVJ|G4P62_T013008"; gene "smarcd3"; locus_tag "G4P62_007990"; note "matrix associated; actin dependent regulator of chromatin; subfamily d; member 3; transcript variant X5"; orig_protein_id "gnl|WGS:JAAVVJ|G4P62_P013008"; orig_transcript_id "gnl|WGS:JAAVVJ|G4P62_T013008"; product "SWI/SNF related"; transcript_biotype "mRNA"; exon_number "5";
CM025017.1	Genbank	exon	19070946	19071041	.	+	.	gene_id "G4P62_007990"; transcript_id "gnl|WGS:JAAVVJ|G4P62_T013008"; gene "smarcd3"; locus_tag "G4P62_007990"; note "matrix associated; actin dependent regulator of chromatin; subfamily d; member 3; transcript variant X5"; orig_protein_id "gnl|WGS:JAAVVJ|G4P62_P013008"; orig_transcript_id "gnl|WGS:JAAVVJ|G4P62_T013008"; product "SWI/SNF related"; transcript_biotype "mRNA"; exon_number "6";
CM025017.1	Genbank	exon	19074231	19074332	.	+	.	gene_id "G4P62_007990"; transcript_id "gnl|WGS:JAAVVJ|G4P62_T013008"; gene "smarcd3"; locus_tag "G4P62_007990"; note "matrix associated; actin dependent regulator of chromatin; subfamily d; member 3; transcript variant X5"; orig_protein_id "gnl|WGS:JAAVVJ|G4P62_P013008"; orig_transcript_id "gnl|WGS:JAAVVJ|G4P62_T013008"; product "SWI/SNF related"; transcript_biotype "mRNA"; exon_number "7";
CM025017.1	Genbank	exon	19074452	19074613	.	+	.	gene_id "G4P62_007990"; transcript_id "gnl|WGS:JAAVVJ|G4P62_T013008"; gene "smarcd3"; locus_tag "G4P62_007990"; note "matrix associated; actin dependent regulator of chromatin; subfamily d; member 3; transcript variant X5"; orig_protein_id "gnl|WGS:JAAVVJ|G4P62_P013008"; orig_transcript_id "gnl|WGS:JAAVVJ|G4P62_T013008"; product "SWI/SNF related"; transcript_biotype "mRNA"; exon_number "8";
CM025017.1	Genbank	exon	19075264	19075361	.	+	.	gene_id "G4P62_007990"; transcript_id "gnl|WGS:JAAVVJ|G4P62_T013008"; gene "smarcd3"; locus_tag "G4P62_007990"; note "matrix associated; actin dependent regulator of chromatin; subfamily d; member 3; transcript variant X5"; orig_protein_id "gnl|WGS:JAAVVJ|G4P62_P013008"; orig_transcript_id "gnl|WGS:JAAVVJ|G4P62_T013008"; product "SWI/SNF related"; transcript_biotype "mRNA"; exon_number "9";
CM025017.1	Genbank	exon	19075462	19075597	.	+	.	gene_id "G4P62_007990"; transcript_id "gnl|WGS:JAAVVJ|G4P62_T013008"; gene "smarcd3"; locus_tag "G4P62_007990"; note "matrix associated; actin dependent regulator of chromatin; subfamily d; member 3; transcript variant X5"; orig_protein_id "gnl|WGS:JAAVVJ|G4P62_P013008"; orig_transcript_id "gnl|WGS:JAAVVJ|G4P62_T013008"; product "SWI/SNF related"; transcript_biotype "mRNA"; exon_number "10";
CM025017.1	Genbank	exon	19075716	19075838	.	+	.	gene_id "G4P62_007990"; transcript_id "gnl|WGS:JAAVVJ|G4P62_T013008"; gene "smarcd3"; locus_tag "G4P62_007990"; note "matrix associated; actin dependent regulator of chromatin; subfamily d; member 3; transcript variant X5"; orig_protein_id "gnl|WGS:JAAVVJ|G4P62_P013008"; orig_transcript_id "gnl|WGS:JAAVVJ|G4P62_T013008"; product "SWI/SNF related"; transcript_biotype "mRNA"; exon_number "11";
CM025017.1	Genbank	exon	19076028	19076129	.	+	.	gene_id "G4P62_007990"; transcript_id "gnl|WGS:JAAVVJ|G4P62_T013008"; gene "smarcd3"; locus_tag "G4P62_007990"; note "matrix associated; actin dependent regulator of chromatin; subfamily d; member 3; transcript variant X5"; orig_protein_id "gnl|WGS:JAAVVJ|G4P62_P013008"; orig_transcript_id "gnl|WGS:JAAVVJ|G4P62_T013008"; product "SWI/SNF related"; transcript_biotype "mRNA"; exon_number "12";
CM025017.1	Genbank	exon	19076224	19076720	.	+	.	gene_id "G4P62_007990"; transcript_id "gnl|WGS:JAAVVJ|G4P62_T013008"; gene "smarcd3"; locus_tag "G4P62_007990"; note "matrix associated; actin dependent regulator of chromatin; subfamily d; member 3; transcript variant X5"; orig_protein_id "gnl|WGS:JAAVVJ|G4P62_P013008"; orig_transcript_id "gnl|WGS:JAAVVJ|G4P62_T013008"; product "SWI/SNF related"; transcript_biotype "mRNA"; exon_number "13";
CM025017.1	Genbank	CDS	19054621	19054698	.	+	0	gene_id "G4P62_007990"; transcript_id "gnl|WGS:JAAVVJ|G4P62_T013008"; gbkey "CDS"; gene "smarcd3"; locus_tag "G4P62_007990"; orig_transcript_id "gnl|WGS:JAAVVJ|G4P62_T013008"; product "transcript variant X5"; protein_id "KAF7213487.1"; exon_number "1";
CM025017.1	Genbank	CDS	19059189	19059409	.	+	0	gene_id "G4P62_007990"; transcript_id "gnl|WGS:JAAVVJ|G4P62_T013008"; gbkey "CDS"; gene "smarcd3"; locus_tag "G4P62_007990"; orig_transcript_id "gnl|WGS:JAAVVJ|G4P62_T013008"; product "transcript variant X5"; protein_id "KAF7213487.1"; exon_number "2";
CM025017.1	Genbank	CDS	19067925	19067967	.	+	1	gene_id "G4P62_007990"; transcript_id "gnl|WGS:JAAVVJ|G4P62_T013008"; gbkey "CDS"; gene "smarcd3"; locus_tag "G4P62_007990"; orig_transcript_id "gnl|WGS:JAAVVJ|G4P62_T013008"; product "transcript variant X5"; protein_id "KAF7213487.1"; exon_number "3";
CM025017.1	Genbank	CDS	19069681	19069803	.	+	0	gene_id "G4P62_007990"; transcript_id "gnl|WGS:JAAVVJ|G4P62_T013008"; gbkey "CDS"; gene "smarcd3"; locus_tag "G4P62_007990"; orig_transcript_id "gnl|WGS:JAAVVJ|G4P62_T013008"; product "transcript variant X5"; protein_id "KAF7213487.1"; exon_number "4";
CM025017.1	Genbank	CDS	19069905	19070027	.	+	0	gene_id "G4P62_007990"; transcript_id "gnl|WGS:JAAVVJ|G4P62_T013008"; gbkey "CDS"; gene "smarcd3"; locus_tag "G4P62_007990"; orig_transcript_id "gnl|WGS:JAAVVJ|G4P62_T013008"; product "transcript variant X5"; protein_id "KAF7213487.1"; exon_number "5";
CM025017.1	Genbank	CDS	19070946	19071041	.	+	0	gene_id "G4P62_007990"; transcript_id "gnl|WGS:JAAVVJ|G4P62_T013008"; gbkey "CDS"; gene "smarcd3"; locus_tag "G4P62_007990"; orig_transcript_id "gnl|WGS:JAAVVJ|G4P62_T013008"; product "transcript variant X5"; protein_id "KAF7213487.1"; exon_number "6";
CM025017.1	Genbank	CDS	19074231	19074332	.	+	0	gene_id "G4P62_007990"; transcript_id "gnl|WGS:JAAVVJ|G4P62_T013008"; gbkey "CDS"; gene "smarcd3"; locus_tag "G4P62_007990"; orig_transcript_id "gnl|WGS:JAAVVJ|G4P62_T013008"; product "transcript variant X5"; protein_id "KAF7213487.1"; exon_number "7";
CM025017.1	Genbank	CDS	19074452	19074613	.	+	0	gene_id "G4P62_007990"; transcript_id "gnl|WGS:JAAVVJ|G4P62_T013008"; gbkey "CDS"; gene "smarcd3"; locus_tag "G4P62_007990"; orig_transcript_id "gnl|WGS:JAAVVJ|G4P62_T013008"; product "transcript variant X5"; protein_id "KAF7213487.1"; exon_number "8";
CM025017.1	Genbank	CDS	19075264	19075361	.	+	0	gene_id "G4P62_007990"; transcript_id "gnl|WGS:JAAVVJ|G4P62_T013008"; gbkey "CDS"; gene "smarcd3"; locus_tag "G4P62_007990"; orig_transcript_id "gnl|WGS:JAAVVJ|G4P62_T013008"; product "transcript variant X5"; protein_id "KAF7213487.1"; exon_number "9";
CM025017.1	Genbank	CDS	19075462	19075597	.	+	1	gene_id "G4P62_007990"; transcript_id "gnl|WGS:JAAVVJ|G4P62_T013008"; gbkey "CDS"; gene "smarcd3"; locus_tag "G4P62_007990"; orig_transcript_id "gnl|WGS:JAAVVJ|G4P62_T013008"; product "transcript variant X5"; protein_id "KAF7213487.1"; exon_number "10";
CM025017.1	Genbank	CDS	19075716	19075838	.	+	0	gene_id "G4P62_007990"; transcript_id "gnl|WGS:JAAVVJ|G4P62_T013008"; gbkey "CDS"; gene "smarcd3"; locus_tag "G4P62_007990"; orig_transcript_id "gnl|WGS:JAAVVJ|G4P62_T013008"; product "transcript variant X5"; protein_id "KAF7213487.1"; exon_number "11";
CM025017.1	Genbank	CDS	19076028	19076129	.	+	0	gene_id "G4P62_007990"; transcript_id "gnl|WGS:JAAVVJ|G4P62_T013008"; gbkey "CDS"; gene "smarcd3"; locus_tag "G4P62_007990"; orig_transcript_id "gnl|WGS:JAAVVJ|G4P62_T013008"; product "transcript variant X5"; protein_id "KAF7213487.1"; exon_number "12";
CM025017.1	Genbank	CDS	19076224	19076274	.	+	0	gene_id "G4P62_007990"; transcript_id "gnl|WGS:JAAVVJ|G4P62_T013008"; gbkey "CDS"; gene "smarcd3"; locus_tag "G4P62_007990"; orig_transcript_id "gnl|WGS:JAAVVJ|G4P62_T013008"; product "transcript variant X5"; protein_id "KAF7213487.1"; exon_number "13";
CM025017.1	Genbank	start_codon	19054621	19054623	.	+	0	gene_id "G4P62_007990"; transcript_id "gnl|WGS:JAAVVJ|G4P62_T013008"; gbkey "CDS"; gene "smarcd3"; locus_tag "G4P62_007990"; orig_transcript_id "gnl|WGS:JAAVVJ|G4P62_T013008"; product "transcript variant X5"; protein_id "KAF7213487.1"; exon_number "1";
CM025017.1	Genbank	stop_codon	19076275	19076277	.	+	0	gene_id "G4P62_007990"; transcript_id "gnl|WGS:JAAVVJ|G4P62_T013008"; gbkey "CDS"; gene "smarcd3"; locus_tag "G4P62_007990"; orig_transcript_id "gnl|WGS:JAAVVJ|G4P62_T013008"; product "transcript variant X5"; protein_id "KAF7213487.1"; exon_number "13";
CM025017.1	Genbank	gene	19080572	19086059	.	-	.	gene_id "G4P62_007991"; transcript_id ""; description "chondroitin sulfate glucuronyltransferase"; gbkey "Gene"; gene "chpf2"; gene_biotype "protein_coding"; locus_tag "G4P62_007991";
CM025017.1	Genbank	transcript	19080572	19086059	.	-	.	gene_id "G4P62_007991"; transcript_id "gnl|WGS:JAAVVJ|G4P62_T013009"; gbkey "mRNA"; gene "chpf2"; locus_tag "G4P62_007991"; orig_protein_id "gnl|WGS:JAAVVJ|G4P62_P013009"; orig_transcript_id "gnl|WGS:JAAVVJ|G4P62_T013009"; product "chondroitin polymerizing factor 2"; transcript_biotype "mRNA";
CM025017.1	Genbank	exon	19084947	19086059	.	-	.	gene_id "G4P62_007991"; transcript_id "gnl|WGS:JAAVVJ|G4P62_T013009"; gene "chpf2"; locus_tag "G4P62_007991"; orig_protein_id "gnl|WGS:JAAVVJ|G4P62_P013009"; orig_transcript_id "gnl|WGS:JAAVVJ|G4P62_T013009"; product "chondroitin polymerizing factor 2"; transcript_biotype "mRNA"; exon_number "1";
CM025017.1	Genbank	exon	19083807	19084371	.	-	.	gene_id "G4P62_007991"; transcript_id "gnl|WGS:JAAVVJ|G4P62_T013009"; gene "chpf2"; locus_tag "G4P62_007991"; orig_protein_id "gnl|WGS:JAAVVJ|G4P62_P013009"; orig_transcript_id "gnl|WGS:JAAVVJ|G4P62_T013009"; product "chondroitin polymerizing factor 2"; transcript_biotype "mRNA"; exon_number "2";
CM025017.1	Genbank	exon	19083542	19083724	.	-	.	gene_id "G4P62_007991"; transcript_id "gnl|WGS:JAAVVJ|G4P62_T013009"; gene "chpf2"; locus_tag "G4P62_007991"; orig_protein_id "gnl|WGS:JAAVVJ|G4P62_P013009"; orig_transcript_id "gnl|WGS:JAAVVJ|G4P62_T013009"; product "chondroitin polymerizing factor 2"; transcript_biotype "mRNA"; exon_number "3";
CM025017.1	Genbank	exon	19080572	19082191	.	-	.	gene_id "G4P62_007991"; transcript_id "gnl|WGS:JAAVVJ|G4P62_T013009"; gene "chpf2"; locus_tag "G4P62_007991"; orig_protein_id "gnl|WGS:JAAVVJ|G4P62_P013009"; orig_transcript_id "gnl|WGS:JAAVVJ|G4P62_T013009"; product "chondroitin polymerizing factor 2"; transcript_biotype "mRNA"; exon_number "4";
CM025017.1	Genbank	CDS	19084947	19085215	.	-	0	gene_id "G4P62_007991"; transcript_id "gnl|WGS:JAAVVJ|G4P62_T013009"; gbkey "CDS"; gene "chpf2"; locus_tag "G4P62_007991"; orig_transcript_id "gnl|WGS:JAAVVJ|G4P62_T013009"; product "chondroitin polymerizing factor 2"; protein_id "KAF7213488.1"; exon_number "1";
CM025017.1	Genbank	CDS	19083807	19084371	.	-	1	gene_id "G4P62_007991"; transcript_id "gnl|WGS:JAAVVJ|G4P62_T013009"; gbkey "CDS"; gene "chpf2"; locus_tag "G4P62_007991"; orig_transcript_id "gnl|WGS:JAAVVJ|G4P62_T013009"; product "chondroitin polymerizing factor 2"; protein_id "KAF7213488.1"; exon_number "2";
CM025017.1	Genbank	CDS	19083542	19083724	.	-	0	gene_id "G4P62_007991"; transcript_id "gnl|WGS:JAAVVJ|G4P62_T013009"; gbkey "CDS"; gene "chpf2"; locus_tag "G4P62_007991"; orig_transcript_id "gnl|WGS:JAAVVJ|G4P62_T013009"; product "chondroitin polymerizing factor 2"; protein_id "KAF7213488.1"; exon_number "3";
CM025017.1	Genbank	CDS	19080926	19082191	.	-	0	gene_id "G4P62_007991"; transcript_id "gnl|WGS:JAAVVJ|G4P62_T013009"; gbkey "CDS"; gene "chpf2"; locus_tag "G4P62_007991"; orig_transcript_id "gnl|WGS:JAAVVJ|G4P62_T013009"; product "chondroitin polymerizing factor 2"; protein_id "KAF7213488.1"; exon_number "4";
CM025017.1	Genbank	start_codon	19085213	19085215	.	-	0	gene_id "G4P62_007991"; transcript_id "gnl|WGS:JAAVVJ|G4P62_T013009"; gbkey "CDS"; gene "chpf2"; locus_tag "G4P62_007991"; orig_transcript_id "gnl|WGS:JAAVVJ|G4P62_T013009"; product "chondroitin polymerizing factor 2"; protein_id "KAF7213488.1"; exon_number "1";
CM025017.1	Genbank	stop_codon	19080923	19080925	.	-	0	gene_id "G4P62_007991"; transcript_id "gnl|WGS:JAAVVJ|G4P62_T013009"; gbkey "CDS"; gene "chpf2"; locus_tag "G4P62_007991"; orig_transcript_id "gnl|WGS:JAAVVJ|G4P62_T013009"; product "chondroitin polymerizing factor 2"; protein_id "KAF7213488.1"; exon_number "4";
CM025017.1	Genbank	gene	19087417	19091711	.	+	.	gene_id "G4P62_007992"; transcript_id ""; description "ATP-binding cassette sub-family F member 2"; gbkey "Gene"; gene "abcf2"; gene_biotype "protein_coding"; locus_tag "G4P62_007992";
CM025017.1	Genbank	transcript	19087417	19091711	.	+	.	gene_id "G4P62_007992"; transcript_id "gnl|WGS:JAAVVJ|G4P62_T013010"; gbkey "mRNA"; gene "abcf2"; locus_tag "G4P62_007992"; orig_protein_id "gnl|WGS:JAAVVJ|G4P62_P013010"; orig_transcript_id "gnl|WGS:JAAVVJ|G4P62_T013010"; product "ATP binding cassette subfamily F member 2"; transcript_biotype "mRNA";
CM025017.1	Genbank	exon	19087417	19087530	.	+	.	gene_id "G4P62_007992"; transcript_id "gnl|WGS:JAAVVJ|G4P62_T013010"; gene "abcf2"; locus_tag "G4P62_007992"; orig_protein_id "gnl|WGS:JAAVVJ|G4P62_P013010"; orig_transcript_id "gnl|WGS:JAAVVJ|G4P62_T013010"; product "ATP binding cassette subfamily F member 2"; transcript_biotype "mRNA"; exon_number "1";
CM025017.1	Genbank	exon	19088362	19088521	.	+	.	gene_id "G4P62_007992"; transcript_id "gnl|WGS:JAAVVJ|G4P62_T013010"; gene "abcf2"; locus_tag "G4P62_007992"; orig_protein_id "gnl|WGS:JAAVVJ|G4P62_P013010"; orig_transcript_id "gnl|WGS:JAAVVJ|G4P62_T013010"; product "ATP binding cassette subfamily F member 2"; transcript_biotype "mRNA"; exon_number "2";
CM025017.1	Genbank	exon	19088605	19088817	.	+	.	gene_id "G4P62_007992"; transcript_id "gnl|WGS:JAAVVJ|G4P62_T013010"; gene "abcf2"; locus_tag "G4P62_007992"; orig_protein_id "gnl|WGS:JAAVVJ|G4P62_P013010"; orig_transcript_id "gnl|WGS:JAAVVJ|G4P62_T013010"; product "ATP binding cassette subfamily F member 2"; transcript_biotype "mRNA"; exon_number "3";
CM025017.1	Genbank	exon	19088891	19089073	.	+	.	gene_id "G4P62_007992"; transcript_id "gnl|WGS:JAAVVJ|G4P62_T013010"; gene "abcf2"; locus_tag "G4P62_007992"; orig_protein_id "gnl|WGS:JAAVVJ|G4P62_P013010"; orig_transcript_id "gnl|WGS:JAAVVJ|G4P62_T013010"; product "ATP binding cassette subfamily F member 2"; transcript_biotype "mRNA"; exon_number "4";
CM025017.1	Genbank	exon	19089151	19089322	.	+	.	gene_id "G4P62_007992"; transcript_id "gnl|WGS:JAAVVJ|G4P62_T013010"; gene "abcf2"; locus_tag "G4P62_007992"; orig_protein_id "gnl|WGS:JAAVVJ|G4P62_P013010"; orig_transcript_id "gnl|WGS:JAAVVJ|G4P62_T013010"; product "ATP binding cassette subfamily F member 2"; transcript_biotype "mRNA"; exon_number "5";
CM025017.1	Genbank	exon	19089465	19089560	.	+	.	gene_id "G4P62_007992"; transcript_id "gnl|WGS:JAAVVJ|G4P62_T013010"; gene "abcf2"; locus_tag "G4P62_007992"; orig_protein_id "gnl|WGS:JAAVVJ|G4P62_P013010"; orig_transcript_id "gnl|WGS:JAAVVJ|G4P62_T013010"; product "ATP binding cassette subfamily F member 2"; transcript_biotype "mRNA"; exon_number "6";
CM025017.1	Genbank	exon	19089644	19089746	.	+	.	gene_id "G4P62_007992"; transcript_id "gnl|WGS:JAAVVJ|G4P62_T013010"; gene "abcf2"; locus_tag "G4P62_007992"; orig_protein_id "gnl|WGS:JAAVVJ|G4P62_P013010"; orig_transcript_id "gnl|WGS:JAAVVJ|G4P62_T013010"; product "ATP binding cassette subfamily F member 2"; transcript_biotype "mRNA"; exon_number "7";
CM025017.1	Genbank	exon	19089861	19089956	.	+	.	gene_id "G4P62_007992"; transcript_id "gnl|WGS:JAAVVJ|G4P62_T013010"; gene "abcf2"; locus_tag "G4P62_007992"; orig_protein_id "gnl|WGS:JAAVVJ|G4P62_P013010"; orig_transcript_id "gnl|WGS:JAAVVJ|G4P62_T013010"; product "ATP binding cassette subfamily F member 2"; transcript_biotype "mRNA"; exon_number "8";
CM025017.1	Genbank	exon	19090050	19090169	.	+	.	gene_id "G4P62_007992"; transcript_id "gnl|WGS:JAAVVJ|G4P62_T013010"; gene "abcf2"; locus_tag "G4P62_007992"; orig_protein_id "gnl|WGS:JAAVVJ|G4P62_P013010"; orig_transcript_id "gnl|WGS:JAAVVJ|G4P62_T013010"; product "ATP binding cassette subfamily F member 2"; transcript_biotype "mRNA"; exon_number "9";
CM025017.1	Genbank	exon	19090256	19090345	.	+	.	gene_id "G4P62_007992"; transcript_id "gnl|WGS:JAAVVJ|G4P62_T013010"; gene "abcf2"; locus_tag "G4P62_007992"; orig_protein_id "gnl|WGS:JAAVVJ|G4P62_P013010"; orig_transcript_id "gnl|WGS:JAAVVJ|G4P62_T013010"; product "ATP binding cassette subfamily F member 2"; transcript_biotype "mRNA"; exon_number "10";
CM025017.1	Genbank	exon	19090423	19090533	.	+	.	gene_id "G4P62_007992"; transcript_id "gnl|WGS:JAAVVJ|G4P62_T013010"; gene "abcf2"; locus_tag "G4P62_007992"; orig_protein_id "gnl|WGS:JAAVVJ|G4P62_P013010"; orig_transcript_id "gnl|WGS:JAAVVJ|G4P62_T013010"; product "ATP binding cassette subfamily F member 2"; transcript_biotype "mRNA"; exon_number "11";
CM025017.1	Genbank	exon	19090624	19090686	.	+	.	gene_id "G4P62_007992"; transcript_id "gnl|WGS:JAAVVJ|G4P62_T013010"; gene "abcf2"; locus_tag "G4P62_007992"; orig_protein_id "gnl|WGS:JAAVVJ|G4P62_P013010"; orig_transcript_id "gnl|WGS:JAAVVJ|G4P62_T013010"; product "ATP binding cassette subfamily F member 2"; transcript_biotype "mRNA"; exon_number "12";
CM025017.1	Genbank	exon	19090771	19090899	.	+	.	gene_id "G4P62_007992"; transcript_id "gnl|WGS:JAAVVJ|G4P62_T013010"; gene "abcf2"; locus_tag "G4P62_007992"; orig_protein_id "gnl|WGS:JAAVVJ|G4P62_P013010"; orig_transcript_id "gnl|WGS:JAAVVJ|G4P62_T013010"; product "ATP binding cassette subfamily F member 2"; transcript_biotype "mRNA"; exon_number "13";
CM025017.1	Genbank	exon	19090967	19091170	.	+	.	gene_id "G4P62_007992"; transcript_id "gnl|WGS:JAAVVJ|G4P62_T013010"; gene "abcf2"; locus_tag "G4P62_007992"; orig_protein_id "gnl|WGS:JAAVVJ|G4P62_P013010"; orig_transcript_id "gnl|WGS:JAAVVJ|G4P62_T013010"; product "ATP binding cassette subfamily F member 2"; transcript_biotype "mRNA"; exon_number "14";
CM025017.1	Genbank	exon	19091236	19091711	.	+	.	gene_id "G4P62_007992"; transcript_id "gnl|WGS:JAAVVJ|G4P62_T013010"; gene "abcf2"; locus_tag "G4P62_007992"; orig_protein_id "gnl|WGS:JAAVVJ|G4P62_P013010"; orig_transcript_id "gnl|WGS:JAAVVJ|G4P62_T013010"; product "ATP binding cassette subfamily F member 2"; transcript_biotype "mRNA"; exon_number "15";
CM025017.1	Genbank	CDS	19088374	19088521	.	+	0	gene_id "G4P62_007992"; transcript_id "gnl|WGS:JAAVVJ|G4P62_T013010"; gbkey "CDS"; gene "abcf2"; locus_tag "G4P62_007992"; orig_transcript_id "gnl|WGS:JAAVVJ|G4P62_T013010"; product "ATP binding cassette subfamily F member 2"; protein_id "KAF7213489.1"; exon_number "2";
CM025017.1	Genbank	CDS	19088605	19088817	.	+	2	gene_id "G4P62_007992"; transcript_id "gnl|WGS:JAAVVJ|G4P62_T013010"; gbkey "CDS"; gene "abcf2"; locus_tag "G4P62_007992"; orig_transcript_id "gnl|WGS:JAAVVJ|G4P62_T013010"; product "ATP binding cassette subfamily F member 2"; protein_id "KAF7213489.1"; exon_number "3";
CM025017.1	Genbank	CDS	19088891	19089073	.	+	2	gene_id "G4P62_007992"; transcript_id "gnl|WGS:JAAVVJ|G4P62_T013010"; gbkey "CDS"; gene "abcf2"; locus_tag "G4P62_007992"; orig_transcript_id "gnl|WGS:JAAVVJ|G4P62_T013010"; product "ATP binding cassette subfamily F member 2"; protein_id "KAF7213489.1"; exon_number "4";
CM025017.1	Genbank	CDS	19089151	19089322	.	+	2	gene_id "G4P62_007992"; transcript_id "gnl|WGS:JAAVVJ|G4P62_T013010"; gbkey "CDS"; gene "abcf2"; locus_tag "G4P62_007992"; orig_transcript_id "gnl|WGS:JAAVVJ|G4P62_T013010"; product "ATP binding cassette subfamily F member 2"; protein_id "KAF7213489.1"; exon_number "5";
CM025017.1	Genbank	CDS	19089465	19089560	.	+	1	gene_id "G4P62_007992"; transcript_id "gnl|WGS:JAAVVJ|G4P62_T013010"; gbkey "CDS"; gene "abcf2"; locus_tag "G4P62_007992"; orig_transcript_id "gnl|WGS:JAAVVJ|G4P62_T013010"; product "ATP binding cassette subfamily F member 2"; protein_id "KAF7213489.1"; exon_number "6";
CM025017.1	Genbank	CDS	19089644	19089746	.	+	1	gene_id "G4P62_007992"; transcript_id "gnl|WGS:JAAVVJ|G4P62_T013010"; gbkey "CDS"; gene "abcf2"; locus_tag "G4P62_007992"; orig_transcript_id "gnl|WGS:JAAVVJ|G4P62_T013010"; product "ATP binding cassette subfamily F member 2"; protein_id "KAF7213489.1"; exon_number "7";
CM025017.1	Genbank	CDS	19089861	19089956	.	+	0	gene_id "G4P62_007992"; transcript_id "gnl|WGS:JAAVVJ|G4P62_T013010"; gbkey "CDS"; gene "abcf2"; locus_tag "G4P62_007992"; orig_transcript_id "gnl|WGS:JAAVVJ|G4P62_T013010"; product "ATP binding cassette subfamily F member 2"; protein_id "KAF7213489.1"; exon_number "8";
CM025017.1	Genbank	CDS	19090050	19090169	.	+	0	gene_id "G4P62_007992"; transcript_id "gnl|WGS:JAAVVJ|G4P62_T013010"; gbkey "CDS"; gene "abcf2"; locus_tag "G4P62_007992"; orig_transcript_id "gnl|WGS:JAAVVJ|G4P62_T013010"; product "ATP binding cassette subfamily F member 2"; protein_id "KAF7213489.1"; exon_number "9";
CM025017.1	Genbank	CDS	19090256	19090345	.	+	0	gene_id "G4P62_007992"; transcript_id "gnl|WGS:JAAVVJ|G4P62_T013010"; gbkey "CDS"; gene "abcf2"; locus_tag "G4P62_007992"; orig_transcript_id "gnl|WGS:JAAVVJ|G4P62_T013010"; product "ATP binding cassette subfamily F member 2"; protein_id "KAF7213489.1"; exon_number "10";
CM025017.1	Genbank	CDS	19090423	19090533	.	+	0	gene_id "G4P62_007992"; transcript_id "gnl|WGS:JAAVVJ|G4P62_T013010"; gbkey "CDS"; gene "abcf2"; locus_tag "G4P62_007992"; orig_transcript_id "gnl|WGS:JAAVVJ|G4P62_T013010"; product "ATP binding cassette subfamily F member 2"; protein_id "KAF7213489.1"; exon_number "11";
CM025017.1	Genbank	CDS	19090624	19090686	.	+	0	gene_id "G4P62_007992"; transcript_id "gnl|WGS:JAAVVJ|G4P62_T013010"; gbkey "CDS"; gene "abcf2"; locus_tag "G4P62_007992"; orig_transcript_id "gnl|WGS:JAAVVJ|G4P62_T013010"; product "ATP binding cassette subfamily F member 2"; protein_id "KAF7213489.1"; exon_number "12";
CM025017.1	Genbank	CDS	19090771	19090899	.	+	0	gene_id "G4P62_007992"; transcript_id "gnl|WGS:JAAVVJ|G4P62_T013010"; gbkey "CDS"; gene "abcf2"; locus_tag "G4P62_007992"; orig_transcript_id "gnl|WGS:JAAVVJ|G4P62_T013010"; product "ATP binding cassette subfamily F member 2"; protein_id "KAF7213489.1"; exon_number "13";
CM025017.1	Genbank	CDS	19090967	19091170	.	+	0	gene_id "G4P62_007992"; transcript_id "gnl|WGS:JAAVVJ|G4P62_T013010"; gbkey "CDS"; gene "abcf2"; locus_tag "G4P62_007992"; orig_transcript_id "gnl|WGS:JAAVVJ|G4P62_T013010"; product "ATP binding cassette subfamily F member 2"; protein_id "KAF7213489.1"; exon_number "14";
CM025017.1	Genbank	CDS	19091236	19091352	.	+	0	gene_id "G4P62_007992"; transcript_id "gnl|WGS:JAAVVJ|G4P62_T013010"; gbkey "CDS"; gene "abcf2"; locus_tag "G4P62_007992"; orig_transcript_id "gnl|WGS:JAAVVJ|G4P62_T013010"; product "ATP binding cassette subfamily F member 2"; protein_id "KAF7213489.1"; exon_number "15";
CM025017.1	Genbank	start_codon	19088374	19088376	.	+	0	gene_id "G4P62_007992"; transcript_id "gnl|WGS:JAAVVJ|G4P62_T013010"; gbkey "CDS"; gene "abcf2"; locus_tag "G4P62_007992"; orig_transcript_id "gnl|WGS:JAAVVJ|G4P62_T013010"; product "ATP binding cassette subfamily F member 2"; protein_id "KAF7213489.1"; exon_number "2";
CM025017.1	Genbank	stop_codon	19091353	19091355	.	+	0	gene_id "G4P62_007992"; transcript_id "gnl|WGS:JAAVVJ|G4P62_T013010"; gbkey "CDS"; gene "abcf2"; locus_tag "G4P62_007992"; orig_transcript_id "gnl|WGS:JAAVVJ|G4P62_T013010"; product "ATP binding cassette subfamily F member 2"; protein_id "KAF7213489.1"; exon_number "15";
CM025017.1	Genbank	gene	19091707	19103167	.	-	.	gene_id "G4P62_007993"; transcript_id ""; description "uncharacterized protein LOC107382549"; gbkey "Gene"; gene_biotype "protein_coding"; locus_tag "G4P62_007993"; note "LOC107382549";
CM025017.1	Genbank	transcript	19091707	19103167	.	-	.	gene_id "G4P62_007993"; transcript_id "gnl|WGS:JAAVVJ|G4P62_T013011"; gbkey "mRNA"; locus_tag "G4P62_007993"; orig_protein_id "gnl|WGS:JAAVVJ|G4P62_P013011"; orig_transcript_id "gnl|WGS:JAAVVJ|G4P62_T013011"; product "putative LOC107382549-like protein"; transcript_biotype "mRNA";
CM025017.1	Genbank	exon	19102969	19103167	.	-	.	gene_id "G4P62_007993"; transcript_id "gnl|WGS:JAAVVJ|G4P62_T013011"; locus_tag "G4P62_007993"; orig_protein_id "gnl|WGS:JAAVVJ|G4P62_P013011"; orig_transcript_id "gnl|WGS:JAAVVJ|G4P62_T013011"; product "putative LOC107382549-like protein"; transcript_biotype "mRNA"; exon_number "1";
CM025017.1	Genbank	exon	19101905	19102011	.	-	.	gene_id "G4P62_007993"; transcript_id "gnl|WGS:JAAVVJ|G4P62_T013011"; locus_tag "G4P62_007993"; orig_protein_id "gnl|WGS:JAAVVJ|G4P62_P013011"; orig_transcript_id "gnl|WGS:JAAVVJ|G4P62_T013011"; product "putative LOC107382549-like protein"; transcript_biotype "mRNA"; exon_number "2";
CM025017.1	Genbank	exon	19101677	19101816	.	-	.	gene_id "G4P62_007993"; transcript_id "gnl|WGS:JAAVVJ|G4P62_T013011"; locus_tag "G4P62_007993"; orig_protein_id "gnl|WGS:JAAVVJ|G4P62_P013011"; orig_transcript_id "gnl|WGS:JAAVVJ|G4P62_T013011"; product "putative LOC107382549-like protein"; transcript_biotype "mRNA"; exon_number "3";
CM025017.1	Genbank	exon	19101443	19101603	.	-	.	gene_id "G4P62_007993"; transcript_id "gnl|WGS:JAAVVJ|G4P62_T013011"; locus_tag "G4P62_007993"; orig_protein_id "gnl|WGS:JAAVVJ|G4P62_P013011"; orig_transcript_id "gnl|WGS:JAAVVJ|G4P62_T013011"; product "putative LOC107382549-like protein"; transcript_biotype "mRNA"; exon_number "4";
CM025017.1	Genbank	exon	19101200	19101358	.	-	.	gene_id "G4P62_007993"; transcript_id "gnl|WGS:JAAVVJ|G4P62_T013011"; locus_tag "G4P62_007993"; orig_protein_id "gnl|WGS:JAAVVJ|G4P62_P013011"; orig_transcript_id "gnl|WGS:JAAVVJ|G4P62_T013011"; product "putative LOC107382549-like protein"; transcript_biotype "mRNA"; exon_number "5";
CM025017.1	Genbank	exon	19100673	19101123	.	-	.	gene_id "G4P62_007993"; transcript_id "gnl|WGS:JAAVVJ|G4P62_T013011"; locus_tag "G4P62_007993"; orig_protein_id "gnl|WGS:JAAVVJ|G4P62_P013011"; orig_transcript_id "gnl|WGS:JAAVVJ|G4P62_T013011"; product "putative LOC107382549-like protein"; transcript_biotype "mRNA"; exon_number "6";
CM025017.1	Genbank	exon	19099977	19100075	.	-	.	gene_id "G4P62_007993"; transcript_id "gnl|WGS:JAAVVJ|G4P62_T013011"; locus_tag "G4P62_007993"; orig_protein_id "gnl|WGS:JAAVVJ|G4P62_P013011"; orig_transcript_id "gnl|WGS:JAAVVJ|G4P62_T013011"; product "putative LOC107382549-like protein"; transcript_biotype "mRNA"; exon_number "7";
CM025017.1	Genbank	exon	19099435	19099525	.	-	.	gene_id "G4P62_007993"; transcript_id "gnl|WGS:JAAVVJ|G4P62_T013011"; locus_tag "G4P62_007993"; orig_protein_id "gnl|WGS:JAAVVJ|G4P62_P013011"; orig_transcript_id "gnl|WGS:JAAVVJ|G4P62_T013011"; product "putative LOC107382549-like protein"; transcript_biotype "mRNA"; exon_number "8";
CM025017.1	Genbank	exon	19094450	19094673	.	-	.	gene_id "G4P62_007993"; transcript_id "gnl|WGS:JAAVVJ|G4P62_T013011"; locus_tag "G4P62_007993"; orig_protein_id "gnl|WGS:JAAVVJ|G4P62_P013011"; orig_transcript_id "gnl|WGS:JAAVVJ|G4P62_T013011"; product "putative LOC107382549-like protein"; transcript_biotype "mRNA"; exon_number "9";
CM025017.1	Genbank	exon	19094121	19094363	.	-	.	gene_id "G4P62_007993"; transcript_id "gnl|WGS:JAAVVJ|G4P62_T013011"; locus_tag "G4P62_007993"; orig_protein_id "gnl|WGS:JAAVVJ|G4P62_P013011"; orig_transcript_id "gnl|WGS:JAAVVJ|G4P62_T013011"; product "putative LOC107382549-like protein"; transcript_biotype "mRNA"; exon_number "10";
CM025017.1	Genbank	exon	19093951	19094049	.	-	.	gene_id "G4P62_007993"; transcript_id "gnl|WGS:JAAVVJ|G4P62_T013011"; locus_tag "G4P62_007993"; orig_protein_id "gnl|WGS:JAAVVJ|G4P62_P013011"; orig_transcript_id "gnl|WGS:JAAVVJ|G4P62_T013011"; product "putative LOC107382549-like protein"; transcript_biotype "mRNA"; exon_number "11";
CM025017.1	Genbank	exon	19093672	19093865	.	-	.	gene_id "G4P62_007993"; transcript_id "gnl|WGS:JAAVVJ|G4P62_T013011"; locus_tag "G4P62_007993"; orig_protein_id "gnl|WGS:JAAVVJ|G4P62_P013011"; orig_transcript_id "gnl|WGS:JAAVVJ|G4P62_T013011"; product "putative LOC107382549-like protein"; transcript_biotype "mRNA"; exon_number "12";
CM025017.1	Genbank	exon	19093429	19093603	.	-	.	gene_id "G4P62_007993"; transcript_id "gnl|WGS:JAAVVJ|G4P62_T013011"; locus_tag "G4P62_007993"; orig_protein_id "gnl|WGS:JAAVVJ|G4P62_P013011"; orig_transcript_id "gnl|WGS:JAAVVJ|G4P62_T013011"; product "putative LOC107382549-like protein"; transcript_biotype "mRNA"; exon_number "13";
CM025017.1	Genbank	exon	19093205	19093361	.	-	.	gene_id "G4P62_007993"; transcript_id "gnl|WGS:JAAVVJ|G4P62_T013011"; locus_tag "G4P62_007993"; orig_protein_id "gnl|WGS:JAAVVJ|G4P62_P013011"; orig_transcript_id "gnl|WGS:JAAVVJ|G4P62_T013011"; product "putative LOC107382549-like protein"; transcript_biotype "mRNA"; exon_number "14";
CM025017.1	Genbank	exon	19092978	19093131	.	-	.	gene_id "G4P62_007993"; transcript_id "gnl|WGS:JAAVVJ|G4P62_T013011"; locus_tag "G4P62_007993"; orig_protein_id "gnl|WGS:JAAVVJ|G4P62_P013011"; orig_transcript_id "gnl|WGS:JAAVVJ|G4P62_T013011"; product "putative LOC107382549-like protein"; transcript_biotype "mRNA"; exon_number "15";
CM025017.1	Genbank	exon	19092665	19092776	.	-	.	gene_id "G4P62_007993"; transcript_id "gnl|WGS:JAAVVJ|G4P62_T013011"; locus_tag "G4P62_007993"; orig_protein_id "gnl|WGS:JAAVVJ|G4P62_P013011"; orig_transcript_id "gnl|WGS:JAAVVJ|G4P62_T013011"; product "putative LOC107382549-like protein"; transcript_biotype "mRNA"; exon_number "16";
CM025017.1	Genbank	exon	19091707	19092583	.	-	.	gene_id "G4P62_007993"; transcript_id "gnl|WGS:JAAVVJ|G4P62_T013011"; locus_tag "G4P62_007993"; orig_protein_id "gnl|WGS:JAAVVJ|G4P62_P013011"; orig_transcript_id "gnl|WGS:JAAVVJ|G4P62_T013011"; product "putative LOC107382549-like protein"; transcript_biotype "mRNA"; exon_number "17";
CM025017.1	Genbank	CDS	19102969	19102989	.	-	0	gene_id "G4P62_007993"; transcript_id "gnl|WGS:JAAVVJ|G4P62_T013011"; gbkey "CDS"; locus_tag "G4P62_007993"; orig_transcript_id "gnl|WGS:JAAVVJ|G4P62_T013011"; product "putative LOC107382549-like protein"; protein_id "KAF7213490.1"; exon_number "1";
CM025017.1	Genbank	CDS	19101905	19102011	.	-	0	gene_id "G4P62_007993"; transcript_id "gnl|WGS:JAAVVJ|G4P62_T013011"; gbkey "CDS"; locus_tag "G4P62_007993"; orig_transcript_id "gnl|WGS:JAAVVJ|G4P62_T013011"; product "putative LOC107382549-like protein"; protein_id "KAF7213490.1"; exon_number "2";
CM025017.1	Genbank	CDS	19101677	19101816	.	-	1	gene_id "G4P62_007993"; transcript_id "gnl|WGS:JAAVVJ|G4P62_T013011"; gbkey "CDS"; locus_tag "G4P62_007993"; orig_transcript_id "gnl|WGS:JAAVVJ|G4P62_T013011"; product "putative LOC107382549-like protein"; protein_id "KAF7213490.1"; exon_number "3";
CM025017.1	Genbank	CDS	19101443	19101603	.	-	2	gene_id "G4P62_007993"; transcript_id "gnl|WGS:JAAVVJ|G4P62_T013011"; gbkey "CDS"; locus_tag "G4P62_007993"; orig_transcript_id "gnl|WGS:JAAVVJ|G4P62_T013011"; product "putative LOC107382549-like protein"; protein_id "KAF7213490.1"; exon_number "4";
CM025017.1	Genbank	CDS	19101200	19101358	.	-	0	gene_id "G4P62_007993"; transcript_id "gnl|WGS:JAAVVJ|G4P62_T013011"; gbkey "CDS"; locus_tag "G4P62_007993"; orig_transcript_id "gnl|WGS:JAAVVJ|G4P62_T013011"; product "putative LOC107382549-like protein"; protein_id "KAF7213490.1"; exon_number "5";
CM025017.1	Genbank	CDS	19100673	19101123	.	-	0	gene_id "G4P62_007993"; transcript_id "gnl|WGS:JAAVVJ|G4P62_T013011"; gbkey "CDS"; locus_tag "G4P62_007993"; orig_transcript_id "gnl|WGS:JAAVVJ|G4P62_T013011"; product "putative LOC107382549-like protein"; protein_id "KAF7213490.1"; exon_number "6";
CM025017.1	Genbank	CDS	19099977	19100075	.	-	2	gene_id "G4P62_007993"; transcript_id "gnl|WGS:JAAVVJ|G4P62_T013011"; gbkey "CDS"; locus_tag "G4P62_007993"; orig_transcript_id "gnl|WGS:JAAVVJ|G4P62_T013011"; product "putative LOC107382549-like protein"; protein_id "KAF7213490.1"; exon_number "7";
CM025017.1	Genbank	CDS	19099435	19099525	.	-	2	gene_id "G4P62_007993"; transcript_id "gnl|WGS:JAAVVJ|G4P62_T013011"; gbkey "CDS"; locus_tag "G4P62_007993"; orig_transcript_id "gnl|WGS:JAAVVJ|G4P62_T013011"; product "putative LOC107382549-like protein"; protein_id "KAF7213490.1"; exon_number "8";
CM025017.1	Genbank	CDS	19094450	19094673	.	-	1	gene_id "G4P62_007993"; transcript_id "gnl|WGS:JAAVVJ|G4P62_T013011"; gbkey "CDS"; locus_tag "G4P62_007993"; orig_transcript_id "gnl|WGS:JAAVVJ|G4P62_T013011"; product "putative LOC107382549-like protein"; protein_id "KAF7213490.1"; exon_number "9";
CM025017.1	Genbank	CDS	19094121	19094363	.	-	2	gene_id "G4P62_007993"; transcript_id "gnl|WGS:JAAVVJ|G4P62_T013011"; gbkey "CDS"; locus_tag "G4P62_007993"; orig_transcript_id "gnl|WGS:JAAVVJ|G4P62_T013011"; product "putative LOC107382549-like protein"; protein_id "KAF7213490.1"; exon_number "10";
CM025017.1	Genbank	CDS	19093951	19094049	.	-	2	gene_id "G4P62_007993"; transcript_id "gnl|WGS:JAAVVJ|G4P62_T013011"; gbkey "CDS"; locus_tag "G4P62_007993"; orig_transcript_id "gnl|WGS:JAAVVJ|G4P62_T013011"; product "putative LOC107382549-like protein"; protein_id "KAF7213490.1"; exon_number "11";
CM025017.1	Genbank	CDS	19093672	19093865	.	-	2	gene_id "G4P62_007993"; transcript_id "gnl|WGS:JAAVVJ|G4P62_T013011"; gbkey "CDS"; locus_tag "G4P62_007993"; orig_transcript_id "gnl|WGS:JAAVVJ|G4P62_T013011"; product "putative LOC107382549-like protein"; protein_id "KAF7213490.1"; exon_number "12";
CM025017.1	Genbank	CDS	19093429	19093603	.	-	0	gene_id "G4P62_007993"; transcript_id "gnl|WGS:JAAVVJ|G4P62_T013011"; gbkey "CDS"; locus_tag "G4P62_007993"; orig_transcript_id "gnl|WGS:JAAVVJ|G4P62_T013011"; product "putative LOC107382549-like protein"; protein_id "KAF7213490.1"; exon_number "13";
CM025017.1	Genbank	CDS	19093205	19093361	.	-	2	gene_id "G4P62_007993"; transcript_id "gnl|WGS:JAAVVJ|G4P62_T013011"; gbkey "CDS"; locus_tag "G4P62_007993"; orig_transcript_id "gnl|WGS:JAAVVJ|G4P62_T013011"; product "putative LOC107382549-like protein"; protein_id "KAF7213490.1"; exon_number "14";
CM025017.1	Genbank	CDS	19092978	19093131	.	-	1	gene_id "G4P62_007993"; transcript_id "gnl|WGS:JAAVVJ|G4P62_T013011"; gbkey "CDS"; locus_tag "G4P62_007993"; orig_transcript_id "gnl|WGS:JAAVVJ|G4P62_T013011"; product "putative LOC107382549-like protein"; protein_id "KAF7213490.1"; exon_number "15";
CM025017.1	Genbank	CDS	19092665	19092776	.	-	0	gene_id "G4P62_007993"; transcript_id "gnl|WGS:JAAVVJ|G4P62_T013011"; gbkey "CDS"; locus_tag "G4P62_007993"; orig_transcript_id "gnl|WGS:JAAVVJ|G4P62_T013011"; product "putative LOC107382549-like protein"; protein_id "KAF7213490.1"; exon_number "16";
CM025017.1	Genbank	CDS	19092411	19092583	.	-	2	gene_id "G4P62_007993"; transcript_id "gnl|WGS:JAAVVJ|G4P62_T013011"; gbkey "CDS"; locus_tag "G4P62_007993"; orig_transcript_id "gnl|WGS:JAAVVJ|G4P62_T013011"; product "putative LOC107382549-like protein"; protein_id "KAF7213490.1"; exon_number "17";
CM025017.1	Genbank	start_codon	19102987	19102989	.	-	0	gene_id "G4P62_007993"; transcript_id "gnl|WGS:JAAVVJ|G4P62_T013011"; gbkey "CDS"; locus_tag "G4P62_007993"; orig_transcript_id "gnl|WGS:JAAVVJ|G4P62_T013011"; product "putative LOC107382549-like protein"; protein_id "KAF7213490.1"; exon_number "1";
CM025017.1	Genbank	stop_codon	19092408	19092410	.	-	0	gene_id "G4P62_007993"; transcript_id "gnl|WGS:JAAVVJ|G4P62_T013011"; gbkey "CDS"; locus_tag "G4P62_007993"; orig_transcript_id "gnl|WGS:JAAVVJ|G4P62_T013011"; product "putative LOC107382549-like protein"; protein_id "KAF7213490.1"; exon_number "17";
CM025017.1	Genbank	gene	19110057	19150912	.	+	.	gene_id "G4P62_007994"; transcript_id ""; description "anion exchange protein 2 isoform X1"; gbkey "Gene"; gene "slc4a2"; gene_biotype "protein_coding"; locus_tag "G4P62_007994";
CM025017.1	Genbank	transcript	19110057	19148807	.	+	.	gene_id "G4P62_007994"; transcript_id "gnl|WGS:JAAVVJ|G4P62_T013012"; gbkey "mRNA"; gene "slc4a2"; locus_tag "G4P62_007994"; note "transcript variant X1"; orig_protein_id "gnl|WGS:JAAVVJ|G4P62_P013012"; orig_transcript_id "gnl|WGS:JAAVVJ|G4P62_T013012"; product "solute carrier family 4 member 2"; transcript_biotype "mRNA";
CM025017.1	Genbank	exon	19110057	19110133	.	+	.	gene_id "G4P62_007994"; transcript_id "gnl|WGS:JAAVVJ|G4P62_T013012"; gene "slc4a2"; locus_tag "G4P62_007994"; note "transcript variant X1"; orig_protein_id "gnl|WGS:JAAVVJ|G4P62_P013012"; orig_transcript_id "gnl|WGS:JAAVVJ|G4P62_T013012"; product "solute carrier family 4 member 2"; transcript_biotype "mRNA"; exon_number "1";
CM025017.1	Genbank	exon	19110231	19110365	.	+	.	gene_id "G4P62_007994"; transcript_id "gnl|WGS:JAAVVJ|G4P62_T013012"; gene "slc4a2"; locus_tag "G4P62_007994"; note "transcript variant X1"; orig_protein_id "gnl|WGS:JAAVVJ|G4P62_P013012"; orig_transcript_id "gnl|WGS:JAAVVJ|G4P62_T013012"; product "solute carrier family 4 member 2"; transcript_biotype "mRNA"; exon_number "2";
CM025017.1	Genbank	exon	19110490	19110588	.	+	.	gene_id "G4P62_007994"; transcript_id "gnl|WGS:JAAVVJ|G4P62_T013012"; gene "slc4a2"; locus_tag "G4P62_007994"; note "transcript variant X1"; orig_protein_id "gnl|WGS:JAAVVJ|G4P62_P013012"; orig_transcript_id "gnl|WGS:JAAVVJ|G4P62_T013012"; product "solute carrier family 4 member 2"; transcript_biotype "mRNA"; exon_number "3";
CM025017.1	Genbank	exon	19122177	19122235	.	+	.	gene_id "G4P62_007994"; transcript_id "gnl|WGS:JAAVVJ|G4P62_T013012"; gene "slc4a2"; locus_tag "G4P62_007994"; note "transcript variant X1"; orig_protein_id "gnl|WGS:JAAVVJ|G4P62_P013012"; orig_transcript_id "gnl|WGS:JAAVVJ|G4P62_T013012"; product "solute carrier family 4 member 2"; transcript_biotype "mRNA"; exon_number "4";
CM025017.1	Genbank	exon	19126304	19126476	.	+	.	gene_id "G4P62_007994"; transcript_id "gnl|WGS:JAAVVJ|G4P62_T013012"; gene "slc4a2"; locus_tag "G4P62_007994"; note "transcript variant X1"; orig_protein_id "gnl|WGS:JAAVVJ|G4P62_P013012"; orig_transcript_id "gnl|WGS:JAAVVJ|G4P62_T013012"; product "solute carrier family 4 member 2"; transcript_biotype "mRNA"; exon_number "5";
CM025017.1	Genbank	exon	19140031	19140199	.	+	.	gene_id "G4P62_007994"; transcript_id "gnl|WGS:JAAVVJ|G4P62_T013012"; gene "slc4a2"; locus_tag "G4P62_007994"; note "transcript variant X1"; orig_protein_id "gnl|WGS:JAAVVJ|G4P62_P013012"; orig_transcript_id "gnl|WGS:JAAVVJ|G4P62_T013012"; product "solute carrier family 4 member 2"; transcript_biotype "mRNA"; exon_number "6";
CM025017.1	Genbank	exon	19140272	19140498	.	+	.	gene_id "G4P62_007994"; transcript_id "gnl|WGS:JAAVVJ|G4P62_T013012"; gene "slc4a2"; locus_tag "G4P62_007994"; note "transcript variant X1"; orig_protein_id "gnl|WGS:JAAVVJ|G4P62_P013012"; orig_transcript_id "gnl|WGS:JAAVVJ|G4P62_T013012"; product "solute carrier family 4 member 2"; transcript_biotype "mRNA"; exon_number "7";
CM025017.1	Genbank	exon	19140782	19140906	.	+	.	gene_id "G4P62_007994"; transcript_id "gnl|WGS:JAAVVJ|G4P62_T013012"; gene "slc4a2"; locus_tag "G4P62_007994"; note "transcript variant X1"; orig_protein_id "gnl|WGS:JAAVVJ|G4P62_P013012"; orig_transcript_id "gnl|WGS:JAAVVJ|G4P62_T013012"; product "solute carrier family 4 member 2"; transcript_biotype "mRNA"; exon_number "8";
CM025017.1	Genbank	exon	19141277	19141497	.	+	.	gene_id "G4P62_007994"; transcript_id "gnl|WGS:JAAVVJ|G4P62_T013012"; gene "slc4a2"; locus_tag "G4P62_007994"; note "transcript variant X1"; orig_protein_id "gnl|WGS:JAAVVJ|G4P62_P013012"; orig_transcript_id "gnl|WGS:JAAVVJ|G4P62_T013012"; product "solute carrier family 4 member 2"; transcript_biotype "mRNA"; exon_number "9";
CM025017.1	Genbank	exon	19142699	19142835	.	+	.	gene_id "G4P62_007994"; transcript_id "gnl|WGS:JAAVVJ|G4P62_T013012"; gene "slc4a2"; locus_tag "G4P62_007994"; note "transcript variant X1"; orig_protein_id "gnl|WGS:JAAVVJ|G4P62_P013012"; orig_transcript_id "gnl|WGS:JAAVVJ|G4P62_T013012"; product "solute carrier family 4 member 2"; transcript_biotype "mRNA"; exon_number "10";
CM025017.1	Genbank	exon	19144234	19144414	.	+	.	gene_id "G4P62_007994"; transcript_id "gnl|WGS:JAAVVJ|G4P62_T013012"; gene "slc4a2"; locus_tag "G4P62_007994"; note "transcript variant X1"; orig_protein_id "gnl|WGS:JAAVVJ|G4P62_P013012"; orig_transcript_id "gnl|WGS:JAAVVJ|G4P62_T013012"; product "solute carrier family 4 member 2"; transcript_biotype "mRNA"; exon_number "11";
CM025017.1	Genbank	exon	19144491	19144626	.	+	.	gene_id "G4P62_007994"; transcript_id "gnl|WGS:JAAVVJ|G4P62_T013012"; gene "slc4a2"; locus_tag "G4P62_007994"; note "transcript variant X1"; orig_protein_id "gnl|WGS:JAAVVJ|G4P62_P013012"; orig_transcript_id "gnl|WGS:JAAVVJ|G4P62_T013012"; product "solute carrier family 4 member 2"; transcript_biotype "mRNA"; exon_number "12";
CM025017.1	Genbank	exon	19144747	19144948	.	+	.	gene_id "G4P62_007994"; transcript_id "gnl|WGS:JAAVVJ|G4P62_T013012"; gene "slc4a2"; locus_tag "G4P62_007994"; note "transcript variant X1"; orig_protein_id "gnl|WGS:JAAVVJ|G4P62_P013012"; orig_transcript_id "gnl|WGS:JAAVVJ|G4P62_T013012"; product "solute carrier family 4 member 2"; transcript_biotype "mRNA"; exon_number "13";
CM025017.1	Genbank	exon	19145035	19145140	.	+	.	gene_id "G4P62_007994"; transcript_id "gnl|WGS:JAAVVJ|G4P62_T013012"; gene "slc4a2"; locus_tag "G4P62_007994"; note "transcript variant X1"; orig_protein_id "gnl|WGS:JAAVVJ|G4P62_P013012"; orig_transcript_id "gnl|WGS:JAAVVJ|G4P62_T013012"; product "solute carrier family 4 member 2"; transcript_biotype "mRNA"; exon_number "14";
CM025017.1	Genbank	exon	19145207	19145391	.	+	.	gene_id "G4P62_007994"; transcript_id "gnl|WGS:JAAVVJ|G4P62_T013012"; gene "slc4a2"; locus_tag "G4P62_007994"; note "transcript variant X1"; orig_protein_id "gnl|WGS:JAAVVJ|G4P62_P013012"; orig_transcript_id "gnl|WGS:JAAVVJ|G4P62_T013012"; product "solute carrier family 4 member 2"; transcript_biotype "mRNA"; exon_number "15";
CM025017.1	Genbank	exon	19145497	19145710	.	+	.	gene_id "G4P62_007994"; transcript_id "gnl|WGS:JAAVVJ|G4P62_T013012"; gene "slc4a2"; locus_tag "G4P62_007994"; note "transcript variant X1"; orig_protein_id "gnl|WGS:JAAVVJ|G4P62_P013012"; orig_transcript_id "gnl|WGS:JAAVVJ|G4P62_T013012"; product "solute carrier family 4 member 2"; transcript_biotype "mRNA"; exon_number "16";
CM025017.1	Genbank	exon	19145785	19145991	.	+	.	gene_id "G4P62_007994"; transcript_id "gnl|WGS:JAAVVJ|G4P62_T013012"; gene "slc4a2"; locus_tag "G4P62_007994"; note "transcript variant X1"; orig_protein_id "gnl|WGS:JAAVVJ|G4P62_P013012"; orig_transcript_id "gnl|WGS:JAAVVJ|G4P62_T013012"; product "solute carrier family 4 member 2"; transcript_biotype "mRNA"; exon_number "17";
CM025017.1	Genbank	exon	19146066	19146214	.	+	.	gene_id "G4P62_007994"; transcript_id "gnl|WGS:JAAVVJ|G4P62_T013012"; gene "slc4a2"; locus_tag "G4P62_007994"; note "transcript variant X1"; orig_protein_id "gnl|WGS:JAAVVJ|G4P62_P013012"; orig_transcript_id "gnl|WGS:JAAVVJ|G4P62_T013012"; product "solute carrier family 4 member 2"; transcript_biotype "mRNA"; exon_number "18";
CM025017.1	Genbank	exon	19146301	19146495	.	+	.	gene_id "G4P62_007994"; transcript_id "gnl|WGS:JAAVVJ|G4P62_T013012"; gene "slc4a2"; locus_tag "G4P62_007994"; note "transcript variant X1"; orig_protein_id "gnl|WGS:JAAVVJ|G4P62_P013012"; orig_transcript_id "gnl|WGS:JAAVVJ|G4P62_T013012"; product "solute carrier family 4 member 2"; transcript_biotype "mRNA"; exon_number "19";
CM025017.1	Genbank	exon	19146694	19146915	.	+	.	gene_id "G4P62_007994"; transcript_id "gnl|WGS:JAAVVJ|G4P62_T013012"; gene "slc4a2"; locus_tag "G4P62_007994"; note "transcript variant X1"; orig_protein_id "gnl|WGS:JAAVVJ|G4P62_P013012"; orig_transcript_id "gnl|WGS:JAAVVJ|G4P62_T013012"; product "solute carrier family 4 member 2"; transcript_biotype "mRNA"; exon_number "20";
CM025017.1	Genbank	exon	19146985	19147074	.	+	.	gene_id "G4P62_007994"; transcript_id "gnl|WGS:JAAVVJ|G4P62_T013012"; gene "slc4a2"; locus_tag "G4P62_007994"; note "transcript variant X1"; orig_protein_id "gnl|WGS:JAAVVJ|G4P62_P013012"; orig_transcript_id "gnl|WGS:JAAVVJ|G4P62_T013012"; product "solute carrier family 4 member 2"; transcript_biotype "mRNA"; exon_number "21";
CM025017.1	Genbank	exon	19147148	19147314	.	+	.	gene_id "G4P62_007994"; transcript_id "gnl|WGS:JAAVVJ|G4P62_T013012"; gene "slc4a2"; locus_tag "G4P62_007994"; note "transcript variant X1"; orig_protein_id "gnl|WGS:JAAVVJ|G4P62_P013012"; orig_transcript_id "gnl|WGS:JAAVVJ|G4P62_T013012"; product "solute carrier family 4 member 2"; transcript_biotype "mRNA"; exon_number "22";
CM025017.1	Genbank	exon	19147853	19148106	.	+	.	gene_id "G4P62_007994"; transcript_id "gnl|WGS:JAAVVJ|G4P62_T013012"; gene "slc4a2"; locus_tag "G4P62_007994"; note "transcript variant X1"; orig_protein_id "gnl|WGS:JAAVVJ|G4P62_P013012"; orig_transcript_id "gnl|WGS:JAAVVJ|G4P62_T013012"; product "solute carrier family 4 member 2"; transcript_biotype "mRNA"; exon_number "23";
CM025017.1	Genbank	exon	19148194	19148363	.	+	.	gene_id "G4P62_007994"; transcript_id "gnl|WGS:JAAVVJ|G4P62_T013012"; gene "slc4a2"; locus_tag "G4P62_007994"; note "transcript variant X1"; orig_protein_id "gnl|WGS:JAAVVJ|G4P62_P013012"; orig_transcript_id "gnl|WGS:JAAVVJ|G4P62_T013012"; product "solute carrier family 4 member 2"; transcript_biotype "mRNA"; exon_number "24";
CM025017.1	Genbank	exon	19148468	19148641	.	+	.	gene_id "G4P62_007994"; transcript_id "gnl|WGS:JAAVVJ|G4P62_T013012"; gene "slc4a2"; locus_tag "G4P62_007994"; note "transcript variant X1"; orig_protein_id "gnl|WGS:JAAVVJ|G4P62_P013012"; orig_transcript_id "gnl|WGS:JAAVVJ|G4P62_T013012"; product "solute carrier family 4 member 2"; transcript_biotype "mRNA"; exon_number "25";
CM025017.1	Genbank	exon	19148727	19148807	.	+	.	gene_id "G4P62_007994"; transcript_id "gnl|WGS:JAAVVJ|G4P62_T013012"; gene "slc4a2"; locus_tag "G4P62_007994"; note "transcript variant X1"; orig_protein_id "gnl|WGS:JAAVVJ|G4P62_P013012"; orig_transcript_id "gnl|WGS:JAAVVJ|G4P62_T013012"; product "solute carrier family 4 member 2"; transcript_biotype "mRNA"; exon_number "26";
CM025017.1	Genbank	CDS	19126417	19126476	.	+	0	gene_id "G4P62_007994"; transcript_id "gnl|WGS:JAAVVJ|G4P62_T013012"; gbkey "CDS"; gene "slc4a2"; locus_tag "G4P62_007994"; orig_transcript_id "gnl|WGS:JAAVVJ|G4P62_T013012"; product "transcript variant X1"; protein_id "KAF7213491.1"; exon_number "5";
CM025017.1	Genbank	CDS	19140031	19140199	.	+	0	gene_id "G4P62_007994"; transcript_id "gnl|WGS:JAAVVJ|G4P62_T013012"; gbkey "CDS"; gene "slc4a2"; locus_tag "G4P62_007994"; orig_transcript_id "gnl|WGS:JAAVVJ|G4P62_T013012"; product "transcript variant X1"; protein_id "KAF7213491.1"; exon_number "6";
CM025017.1	Genbank	CDS	19140272	19140498	.	+	2	gene_id "G4P62_007994"; transcript_id "gnl|WGS:JAAVVJ|G4P62_T013012"; gbkey "CDS"; gene "slc4a2"; locus_tag "G4P62_007994"; orig_transcript_id "gnl|WGS:JAAVVJ|G4P62_T013012"; product "transcript variant X1"; protein_id "KAF7213491.1"; exon_number "7";
CM025017.1	Genbank	CDS	19140782	19140906	.	+	0	gene_id "G4P62_007994"; transcript_id "gnl|WGS:JAAVVJ|G4P62_T013012"; gbkey "CDS"; gene "slc4a2"; locus_tag "G4P62_007994"; orig_transcript_id "gnl|WGS:JAAVVJ|G4P62_T013012"; product "transcript variant X1"; protein_id "KAF7213491.1"; exon_number "8";
CM025017.1	Genbank	CDS	19141277	19141497	.	+	1	gene_id "G4P62_007994"; transcript_id "gnl|WGS:JAAVVJ|G4P62_T013012"; gbkey "CDS"; gene "slc4a2"; locus_tag "G4P62_007994"; orig_transcript_id "gnl|WGS:JAAVVJ|G4P62_T013012"; product "transcript variant X1"; protein_id "KAF7213491.1"; exon_number "9";
CM025017.1	Genbank	CDS	19142699	19142835	.	+	2	gene_id "G4P62_007994"; transcript_id "gnl|WGS:JAAVVJ|G4P62_T013012"; gbkey "CDS"; gene "slc4a2"; locus_tag "G4P62_007994"; orig_transcript_id "gnl|WGS:JAAVVJ|G4P62_T013012"; product "transcript variant X1"; protein_id "KAF7213491.1"; exon_number "10";
CM025017.1	Genbank	CDS	19144234	19144414	.	+	0	gene_id "G4P62_007994"; transcript_id "gnl|WGS:JAAVVJ|G4P62_T013012"; gbkey "CDS"; gene "slc4a2"; locus_tag "G4P62_007994"; orig_transcript_id "gnl|WGS:JAAVVJ|G4P62_T013012"; product "transcript variant X1"; protein_id "KAF7213491.1"; exon_number "11";
CM025017.1	Genbank	CDS	19144491	19144626	.	+	2	gene_id "G4P62_007994"; transcript_id "gnl|WGS:JAAVVJ|G4P62_T013012"; gbkey "CDS"; gene "slc4a2"; locus_tag "G4P62_007994"; orig_transcript_id "gnl|WGS:JAAVVJ|G4P62_T013012"; product "transcript variant X1"; protein_id "KAF7213491.1"; exon_number "12";
CM025017.1	Genbank	CDS	19144747	19144948	.	+	1	gene_id "G4P62_007994"; transcript_id "gnl|WGS:JAAVVJ|G4P62_T013012"; gbkey "CDS"; gene "slc4a2"; locus_tag "G4P62_007994"; orig_transcript_id "gnl|WGS:JAAVVJ|G4P62_T013012"; product "transcript variant X1"; protein_id "KAF7213491.1"; exon_number "13";
CM025017.1	Genbank	CDS	19145035	19145140	.	+	0	gene_id "G4P62_007994"; transcript_id "gnl|WGS:JAAVVJ|G4P62_T013012"; gbkey "CDS"; gene "slc4a2"; locus_tag "G4P62_007994"; orig_transcript_id "gnl|WGS:JAAVVJ|G4P62_T013012"; product "transcript variant X1"; protein_id "KAF7213491.1"; exon_number "14";
CM025017.1	Genbank	CDS	19145207	19145391	.	+	2	gene_id "G4P62_007994"; transcript_id "gnl|WGS:JAAVVJ|G4P62_T013012"; gbkey "CDS"; gene "slc4a2"; locus_tag "G4P62_007994"; orig_transcript_id "gnl|WGS:JAAVVJ|G4P62_T013012"; product "transcript variant X1"; protein_id "KAF7213491.1"; exon_number "15";
CM025017.1	Genbank	CDS	19145497	19145710	.	+	0	gene_id "G4P62_007994"; transcript_id "gnl|WGS:JAAVVJ|G4P62_T013012"; gbkey "CDS"; gene "slc4a2"; locus_tag "G4P62_007994"; orig_transcript_id "gnl|WGS:JAAVVJ|G4P62_T013012"; product "transcript variant X1"; protein_id "KAF7213491.1"; exon_number "16";
CM025017.1	Genbank	CDS	19145785	19145991	.	+	2	gene_id "G4P62_007994"; transcript_id "gnl|WGS:JAAVVJ|G4P62_T013012"; gbkey "CDS"; gene "slc4a2"; locus_tag "G4P62_007994"; orig_transcript_id "gnl|WGS:JAAVVJ|G4P62_T013012"; product "transcript variant X1"; protein_id "KAF7213491.1"; exon_number "17";
CM025017.1	Genbank	CDS	19146066	19146214	.	+	2	gene_id "G4P62_007994"; transcript_id "gnl|WGS:JAAVVJ|G4P62_T013012"; gbkey "CDS"; gene "slc4a2"; locus_tag "G4P62_007994"; orig_transcript_id "gnl|WGS:JAAVVJ|G4P62_T013012"; product "transcript variant X1"; protein_id "KAF7213491.1"; exon_number "18";
CM025017.1	Genbank	CDS	19146301	19146495	.	+	0	gene_id "G4P62_007994"; transcript_id "gnl|WGS:JAAVVJ|G4P62_T013012"; gbkey "CDS"; gene "slc4a2"; locus_tag "G4P62_007994"; orig_transcript_id "gnl|WGS:JAAVVJ|G4P62_T013012"; product "transcript variant X1"; protein_id "KAF7213491.1"; exon_number "19";
CM025017.1	Genbank	CDS	19146694	19146915	.	+	0	gene_id "G4P62_007994"; transcript_id "gnl|WGS:JAAVVJ|G4P62_T013012"; gbkey "CDS"; gene "slc4a2"; locus_tag "G4P62_007994"; orig_transcript_id "gnl|WGS:JAAVVJ|G4P62_T013012"; product "transcript variant X1"; protein_id "KAF7213491.1"; exon_number "20";
CM025017.1	Genbank	CDS	19146985	19147074	.	+	0	gene_id "G4P62_007994"; transcript_id "gnl|WGS:JAAVVJ|G4P62_T013012"; gbkey "CDS"; gene "slc4a2"; locus_tag "G4P62_007994"; orig_transcript_id "gnl|WGS:JAAVVJ|G4P62_T013012"; product "transcript variant X1"; protein_id "KAF7213491.1"; exon_number "21";
CM025017.1	Genbank	CDS	19147148	19147314	.	+	0	gene_id "G4P62_007994"; transcript_id "gnl|WGS:JAAVVJ|G4P62_T013012"; gbkey "CDS"; gene "slc4a2"; locus_tag "G4P62_007994"; orig_transcript_id "gnl|WGS:JAAVVJ|G4P62_T013012"; product "transcript variant X1"; protein_id "KAF7213491.1"; exon_number "22";
CM025017.1	Genbank	CDS	19147853	19148106	.	+	1	gene_id "G4P62_007994"; transcript_id "gnl|WGS:JAAVVJ|G4P62_T013012"; gbkey "CDS"; gene "slc4a2"; locus_tag "G4P62_007994"; orig_transcript_id "gnl|WGS:JAAVVJ|G4P62_T013012"; product "transcript variant X1"; protein_id "KAF7213491.1"; exon_number "23";
CM025017.1	Genbank	CDS	19148194	19148363	.	+	2	gene_id "G4P62_007994"; transcript_id "gnl|WGS:JAAVVJ|G4P62_T013012"; gbkey "CDS"; gene "slc4a2"; locus_tag "G4P62_007994"; orig_transcript_id "gnl|WGS:JAAVVJ|G4P62_T013012"; product "transcript variant X1"; protein_id "KAF7213491.1"; exon_number "24";
CM025017.1	Genbank	CDS	19148468	19148641	.	+	0	gene_id "G4P62_007994"; transcript_id "gnl|WGS:JAAVVJ|G4P62_T013012"; gbkey "CDS"; gene "slc4a2"; locus_tag "G4P62_007994"; orig_transcript_id "gnl|WGS:JAAVVJ|G4P62_T013012"; product "transcript variant X1"; protein_id "KAF7213491.1"; exon_number "25";
CM025017.1	Genbank	CDS	19148727	19148804	.	+	0	gene_id "G4P62_007994"; transcript_id "gnl|WGS:JAAVVJ|G4P62_T013012"; gbkey "CDS"; gene "slc4a2"; locus_tag "G4P62_007994"; orig_transcript_id "gnl|WGS:JAAVVJ|G4P62_T013012"; product "transcript variant X1"; protein_id "KAF7213491.1"; exon_number "26";
CM025017.1	Genbank	start_codon	19126417	19126419	.	+	0	gene_id "G4P62_007994"; transcript_id "gnl|WGS:JAAVVJ|G4P62_T013012"; gbkey "CDS"; gene "slc4a2"; locus_tag "G4P62_007994"; orig_transcript_id "gnl|WGS:JAAVVJ|G4P62_T013012"; product "transcript variant X1"; protein_id "KAF7213491.1"; exon_number "5";
CM025017.1	Genbank	stop_codon	19148805	19148807	.	+	0	gene_id "G4P62_007994"; transcript_id "gnl|WGS:JAAVVJ|G4P62_T013012"; gbkey "CDS"; gene "slc4a2"; locus_tag "G4P62_007994"; orig_transcript_id "gnl|WGS:JAAVVJ|G4P62_T013012"; product "transcript variant X1"; protein_id "KAF7213491.1"; exon_number "26";
CM025017.1	Genbank	transcript	19110126	19148807	.	+	.	gene_id "G4P62_007994"; transcript_id "gnl|WGS:JAAVVJ|G4P62_T013013"; gbkey "mRNA"; gene "slc4a2"; locus_tag "G4P62_007994"; note "transcript variant X2"; orig_protein_id "gnl|WGS:JAAVVJ|G4P62_P013013"; orig_transcript_id "gnl|WGS:JAAVVJ|G4P62_T013013"; product "solute carrier family 4 member 2"; transcript_biotype "mRNA";
CM025017.1	Genbank	exon	19110126	19110365	.	+	.	gene_id "G4P62_007994"; transcript_id "gnl|WGS:JAAVVJ|G4P62_T013013"; gene "slc4a2"; locus_tag "G4P62_007994"; note "transcript variant X2"; orig_protein_id "gnl|WGS:JAAVVJ|G4P62_P013013"; orig_transcript_id "gnl|WGS:JAAVVJ|G4P62_T013013"; product "solute carrier family 4 member 2"; transcript_biotype "mRNA"; exon_number "1";
CM025017.1	Genbank	exon	19110490	19110588	.	+	.	gene_id "G4P62_007994"; transcript_id "gnl|WGS:JAAVVJ|G4P62_T013013"; gene "slc4a2"; locus_tag "G4P62_007994"; note "transcript variant X2"; orig_protein_id "gnl|WGS:JAAVVJ|G4P62_P013013"; orig_transcript_id "gnl|WGS:JAAVVJ|G4P62_T013013"; product "solute carrier family 4 member 2"; transcript_biotype "mRNA"; exon_number "2";
CM025017.1	Genbank	exon	19126304	19126476	.	+	.	gene_id "G4P62_007994"; transcript_id "gnl|WGS:JAAVVJ|G4P62_T013013"; gene "slc4a2"; locus_tag "G4P62_007994"; note "transcript variant X2"; orig_protein_id "gnl|WGS:JAAVVJ|G4P62_P013013"; orig_transcript_id "gnl|WGS:JAAVVJ|G4P62_T013013"; product "solute carrier family 4 member 2"; transcript_biotype "mRNA"; exon_number "3";
CM025017.1	Genbank	exon	19140031	19140199	.	+	.	gene_id "G4P62_007994"; transcript_id "gnl|WGS:JAAVVJ|G4P62_T013013"; gene "slc4a2"; locus_tag "G4P62_007994"; note "transcript variant X2"; orig_protein_id "gnl|WGS:JAAVVJ|G4P62_P013013"; orig_transcript_id "gnl|WGS:JAAVVJ|G4P62_T013013"; product "solute carrier family 4 member 2"; transcript_biotype "mRNA"; exon_number "4";
CM025017.1	Genbank	exon	19140272	19140498	.	+	.	gene_id "G4P62_007994"; transcript_id "gnl|WGS:JAAVVJ|G4P62_T013013"; gene "slc4a2"; locus_tag "G4P62_007994"; note "transcript variant X2"; orig_protein_id "gnl|WGS:JAAVVJ|G4P62_P013013"; orig_transcript_id "gnl|WGS:JAAVVJ|G4P62_T013013"; product "solute carrier family 4 member 2"; transcript_biotype "mRNA"; exon_number "5";
CM025017.1	Genbank	exon	19140782	19140906	.	+	.	gene_id "G4P62_007994"; transcript_id "gnl|WGS:JAAVVJ|G4P62_T013013"; gene "slc4a2"; locus_tag "G4P62_007994"; note "transcript variant X2"; orig_protein_id "gnl|WGS:JAAVVJ|G4P62_P013013"; orig_transcript_id "gnl|WGS:JAAVVJ|G4P62_T013013"; product "solute carrier family 4 member 2"; transcript_biotype "mRNA"; exon_number "6";
CM025017.1	Genbank	exon	19141277	19141497	.	+	.	gene_id "G4P62_007994"; transcript_id "gnl|WGS:JAAVVJ|G4P62_T013013"; gene "slc4a2"; locus_tag "G4P62_007994"; note "transcript variant X2"; orig_protein_id "gnl|WGS:JAAVVJ|G4P62_P013013"; orig_transcript_id "gnl|WGS:JAAVVJ|G4P62_T013013"; product "solute carrier family 4 member 2"; transcript_biotype "mRNA"; exon_number "7";
CM025017.1	Genbank	exon	19142699	19142835	.	+	.	gene_id "G4P62_007994"; transcript_id "gnl|WGS:JAAVVJ|G4P62_T013013"; gene "slc4a2"; locus_tag "G4P62_007994"; note "transcript variant X2"; orig_protein_id "gnl|WGS:JAAVVJ|G4P62_P013013"; orig_transcript_id "gnl|WGS:JAAVVJ|G4P62_T013013"; product "solute carrier family 4 member 2"; transcript_biotype "mRNA"; exon_number "8";
CM025017.1	Genbank	exon	19144234	19144414	.	+	.	gene_id "G4P62_007994"; transcript_id "gnl|WGS:JAAVVJ|G4P62_T013013"; gene "slc4a2"; locus_tag "G4P62_007994"; note "transcript variant X2"; orig_protein_id "gnl|WGS:JAAVVJ|G4P62_P013013"; orig_transcript_id "gnl|WGS:JAAVVJ|G4P62_T013013"; product "solute carrier family 4 member 2"; transcript_biotype "mRNA"; exon_number "9";
CM025017.1	Genbank	exon	19144491	19144626	.	+	.	gene_id "G4P62_007994"; transcript_id "gnl|WGS:JAAVVJ|G4P62_T013013"; gene "slc4a2"; locus_tag "G4P62_007994"; note "transcript variant X2"; orig_protein_id "gnl|WGS:JAAVVJ|G4P62_P013013"; orig_transcript_id "gnl|WGS:JAAVVJ|G4P62_T013013"; product "solute carrier family 4 member 2"; transcript_biotype "mRNA"; exon_number "10";
CM025017.1	Genbank	exon	19144747	19144948	.	+	.	gene_id "G4P62_007994"; transcript_id "gnl|WGS:JAAVVJ|G4P62_T013013"; gene "slc4a2"; locus_tag "G4P62_007994"; note "transcript variant X2"; orig_protein_id "gnl|WGS:JAAVVJ|G4P62_P013013"; orig_transcript_id "gnl|WGS:JAAVVJ|G4P62_T013013"; product "solute carrier family 4 member 2"; transcript_biotype "mRNA"; exon_number "11";
CM025017.1	Genbank	exon	19145035	19145140	.	+	.	gene_id "G4P62_007994"; transcript_id "gnl|WGS:JAAVVJ|G4P62_T013013"; gene "slc4a2"; locus_tag "G4P62_007994"; note "transcript variant X2"; orig_protein_id "gnl|WGS:JAAVVJ|G4P62_P013013"; orig_transcript_id "gnl|WGS:JAAVVJ|G4P62_T013013"; product "solute carrier family 4 member 2"; transcript_biotype "mRNA"; exon_number "12";
CM025017.1	Genbank	exon	19145207	19145391	.	+	.	gene_id "G4P62_007994"; transcript_id "gnl|WGS:JAAVVJ|G4P62_T013013"; gene "slc4a2"; locus_tag "G4P62_007994"; note "transcript variant X2"; orig_protein_id "gnl|WGS:JAAVVJ|G4P62_P013013"; orig_transcript_id "gnl|WGS:JAAVVJ|G4P62_T013013"; product "solute carrier family 4 member 2"; transcript_biotype "mRNA"; exon_number "13";
CM025017.1	Genbank	exon	19145497	19145710	.	+	.	gene_id "G4P62_007994"; transcript_id "gnl|WGS:JAAVVJ|G4P62_T013013"; gene "slc4a2"; locus_tag "G4P62_007994"; note "transcript variant X2"; orig_protein_id "gnl|WGS:JAAVVJ|G4P62_P013013"; orig_transcript_id "gnl|WGS:JAAVVJ|G4P62_T013013"; product "solute carrier family 4 member 2"; transcript_biotype "mRNA"; exon_number "14";
CM025017.1	Genbank	exon	19145785	19145991	.	+	.	gene_id "G4P62_007994"; transcript_id "gnl|WGS:JAAVVJ|G4P62_T013013"; gene "slc4a2"; locus_tag "G4P62_007994"; note "transcript variant X2"; orig_protein_id "gnl|WGS:JAAVVJ|G4P62_P013013"; orig_transcript_id "gnl|WGS:JAAVVJ|G4P62_T013013"; product "solute carrier family 4 member 2"; transcript_biotype "mRNA"; exon_number "15";
CM025017.1	Genbank	exon	19146066	19146214	.	+	.	gene_id "G4P62_007994"; transcript_id "gnl|WGS:JAAVVJ|G4P62_T013013"; gene "slc4a2"; locus_tag "G4P62_007994"; note "transcript variant X2"; orig_protein_id "gnl|WGS:JAAVVJ|G4P62_P013013"; orig_transcript_id "gnl|WGS:JAAVVJ|G4P62_T013013"; product "solute carrier family 4 member 2"; transcript_biotype "mRNA"; exon_number "16";
CM025017.1	Genbank	exon	19146301	19146495	.	+	.	gene_id "G4P62_007994"; transcript_id "gnl|WGS:JAAVVJ|G4P62_T013013"; gene "slc4a2"; locus_tag "G4P62_007994"; note "transcript variant X2"; orig_protein_id "gnl|WGS:JAAVVJ|G4P62_P013013"; orig_transcript_id "gnl|WGS:JAAVVJ|G4P62_T013013"; product "solute carrier family 4 member 2"; transcript_biotype "mRNA"; exon_number "17";
CM025017.1	Genbank	exon	19146694	19146915	.	+	.	gene_id "G4P62_007994"; transcript_id "gnl|WGS:JAAVVJ|G4P62_T013013"; gene "slc4a2"; locus_tag "G4P62_007994"; note "transcript variant X2"; orig_protein_id "gnl|WGS:JAAVVJ|G4P62_P013013"; orig_transcript_id "gnl|WGS:JAAVVJ|G4P62_T013013"; product "solute carrier family 4 member 2"; transcript_biotype "mRNA"; exon_number "18";
CM025017.1	Genbank	exon	19146985	19147074	.	+	.	gene_id "G4P62_007994"; transcript_id "gnl|WGS:JAAVVJ|G4P62_T013013"; gene "slc4a2"; locus_tag "G4P62_007994"; note "transcript variant X2"; orig_protein_id "gnl|WGS:JAAVVJ|G4P62_P013013"; orig_transcript_id "gnl|WGS:JAAVVJ|G4P62_T013013"; product "solute carrier family 4 member 2"; transcript_biotype "mRNA"; exon_number "19";
CM025017.1	Genbank	exon	19147148	19147314	.	+	.	gene_id "G4P62_007994"; transcript_id "gnl|WGS:JAAVVJ|G4P62_T013013"; gene "slc4a2"; locus_tag "G4P62_007994"; note "transcript variant X2"; orig_protein_id "gnl|WGS:JAAVVJ|G4P62_P013013"; orig_transcript_id "gnl|WGS:JAAVVJ|G4P62_T013013"; product "solute carrier family 4 member 2"; transcript_biotype "mRNA"; exon_number "20";
CM025017.1	Genbank	exon	19147853	19148106	.	+	.	gene_id "G4P62_007994"; transcript_id "gnl|WGS:JAAVVJ|G4P62_T013013"; gene "slc4a2"; locus_tag "G4P62_007994"; note "transcript variant X2"; orig_protein_id "gnl|WGS:JAAVVJ|G4P62_P013013"; orig_transcript_id "gnl|WGS:JAAVVJ|G4P62_T013013"; product "solute carrier family 4 member 2"; transcript_biotype "mRNA"; exon_number "21";
CM025017.1	Genbank	exon	19148194	19148363	.	+	.	gene_id "G4P62_007994"; transcript_id "gnl|WGS:JAAVVJ|G4P62_T013013"; gene "slc4a2"; locus_tag "G4P62_007994"; note "transcript variant X2"; orig_protein_id "gnl|WGS:JAAVVJ|G4P62_P013013"; orig_transcript_id "gnl|WGS:JAAVVJ|G4P62_T013013"; product "solute carrier family 4 member 2"; transcript_biotype "mRNA"; exon_number "22";
CM025017.1	Genbank	exon	19148468	19148641	.	+	.	gene_id "G4P62_007994"; transcript_id "gnl|WGS:JAAVVJ|G4P62_T013013"; gene "slc4a2"; locus_tag "G4P62_007994"; note "transcript variant X2"; orig_protein_id "gnl|WGS:JAAVVJ|G4P62_P013013"; orig_transcript_id "gnl|WGS:JAAVVJ|G4P62_T013013"; product "solute carrier family 4 member 2"; transcript_biotype "mRNA"; exon_number "23";
CM025017.1	Genbank	exon	19148727	19148807	.	+	.	gene_id "G4P62_007994"; transcript_id "gnl|WGS:JAAVVJ|G4P62_T013013"; gene "slc4a2"; locus_tag "G4P62_007994"; note "transcript variant X2"; orig_protein_id "gnl|WGS:JAAVVJ|G4P62_P013013"; orig_transcript_id "gnl|WGS:JAAVVJ|G4P62_T013013"; product "solute carrier family 4 member 2"; transcript_biotype "mRNA"; exon_number "24";
CM025017.1	Genbank	CDS	19126417	19126476	.	+	0	gene_id "G4P62_007994"; transcript_id "gnl|WGS:JAAVVJ|G4P62_T013013"; gbkey "CDS"; gene "slc4a2"; locus_tag "G4P62_007994"; orig_transcript_id "gnl|WGS:JAAVVJ|G4P62_T013013"; product "transcript variant X2"; protein_id "KAF7213492.1"; exon_number "3";
CM025017.1	Genbank	CDS	19140031	19140199	.	+	0	gene_id "G4P62_007994"; transcript_id "gnl|WGS:JAAVVJ|G4P62_T013013"; gbkey "CDS"; gene "slc4a2"; locus_tag "G4P62_007994"; orig_transcript_id "gnl|WGS:JAAVVJ|G4P62_T013013"; product "transcript variant X2"; protein_id "KAF7213492.1"; exon_number "4";
CM025017.1	Genbank	CDS	19140272	19140498	.	+	2	gene_id "G4P62_007994"; transcript_id "gnl|WGS:JAAVVJ|G4P62_T013013"; gbkey "CDS"; gene "slc4a2"; locus_tag "G4P62_007994"; orig_transcript_id "gnl|WGS:JAAVVJ|G4P62_T013013"; product "transcript variant X2"; protein_id "KAF7213492.1"; exon_number "5";
CM025017.1	Genbank	CDS	19140782	19140906	.	+	0	gene_id "G4P62_007994"; transcript_id "gnl|WGS:JAAVVJ|G4P62_T013013"; gbkey "CDS"; gene "slc4a2"; locus_tag "G4P62_007994"; orig_transcript_id "gnl|WGS:JAAVVJ|G4P62_T013013"; product "transcript variant X2"; protein_id "KAF7213492.1"; exon_number "6";
CM025017.1	Genbank	CDS	19141277	19141497	.	+	1	gene_id "G4P62_007994"; transcript_id "gnl|WGS:JAAVVJ|G4P62_T013013"; gbkey "CDS"; gene "slc4a2"; locus_tag "G4P62_007994"; orig_transcript_id "gnl|WGS:JAAVVJ|G4P62_T013013"; product "transcript variant X2"; protein_id "KAF7213492.1"; exon_number "7";
CM025017.1	Genbank	CDS	19142699	19142835	.	+	2	gene_id "G4P62_007994"; transcript_id "gnl|WGS:JAAVVJ|G4P62_T013013"; gbkey "CDS"; gene "slc4a2"; locus_tag "G4P62_007994"; orig_transcript_id "gnl|WGS:JAAVVJ|G4P62_T013013"; product "transcript variant X2"; protein_id "KAF7213492.1"; exon_number "8";
CM025017.1	Genbank	CDS	19144234	19144414	.	+	0	gene_id "G4P62_007994"; transcript_id "gnl|WGS:JAAVVJ|G4P62_T013013"; gbkey "CDS"; gene "slc4a2"; locus_tag "G4P62_007994"; orig_transcript_id "gnl|WGS:JAAVVJ|G4P62_T013013"; product "transcript variant X2"; protein_id "KAF7213492.1"; exon_number "9";
CM025017.1	Genbank	CDS	19144491	19144626	.	+	2	gene_id "G4P62_007994"; transcript_id "gnl|WGS:JAAVVJ|G4P62_T013013"; gbkey "CDS"; gene "slc4a2"; locus_tag "G4P62_007994"; orig_transcript_id "gnl|WGS:JAAVVJ|G4P62_T013013"; product "transcript variant X2"; protein_id "KAF7213492.1"; exon_number "10";
CM025017.1	Genbank	CDS	19144747	19144948	.	+	1	gene_id "G4P62_007994"; transcript_id "gnl|WGS:JAAVVJ|G4P62_T013013"; gbkey "CDS"; gene "slc4a2"; locus_tag "G4P62_007994"; orig_transcript_id "gnl|WGS:JAAVVJ|G4P62_T013013"; product "transcript variant X2"; protein_id "KAF7213492.1"; exon_number "11";
CM025017.1	Genbank	CDS	19145035	19145140	.	+	0	gene_id "G4P62_007994"; transcript_id "gnl|WGS:JAAVVJ|G4P62_T013013"; gbkey "CDS"; gene "slc4a2"; locus_tag "G4P62_007994"; orig_transcript_id "gnl|WGS:JAAVVJ|G4P62_T013013"; product "transcript variant X2"; protein_id "KAF7213492.1"; exon_number "12";
CM025017.1	Genbank	CDS	19145207	19145391	.	+	2	gene_id "G4P62_007994"; transcript_id "gnl|WGS:JAAVVJ|G4P62_T013013"; gbkey "CDS"; gene "slc4a2"; locus_tag "G4P62_007994"; orig_transcript_id "gnl|WGS:JAAVVJ|G4P62_T013013"; product "transcript variant X2"; protein_id "KAF7213492.1"; exon_number "13";
CM025017.1	Genbank	CDS	19145497	19145710	.	+	0	gene_id "G4P62_007994"; transcript_id "gnl|WGS:JAAVVJ|G4P62_T013013"; gbkey "CDS"; gene "slc4a2"; locus_tag "G4P62_007994"; orig_transcript_id "gnl|WGS:JAAVVJ|G4P62_T013013"; product "transcript variant X2"; protein_id "KAF7213492.1"; exon_number "14";
CM025017.1	Genbank	CDS	19145785	19145991	.	+	2	gene_id "G4P62_007994"; transcript_id "gnl|WGS:JAAVVJ|G4P62_T013013"; gbkey "CDS"; gene "slc4a2"; locus_tag "G4P62_007994"; orig_transcript_id "gnl|WGS:JAAVVJ|G4P62_T013013"; product "transcript variant X2"; protein_id "KAF7213492.1"; exon_number "15";
CM025017.1	Genbank	CDS	19146066	19146214	.	+	2	gene_id "G4P62_007994"; transcript_id "gnl|WGS:JAAVVJ|G4P62_T013013"; gbkey "CDS"; gene "slc4a2"; locus_tag "G4P62_007994"; orig_transcript_id "gnl|WGS:JAAVVJ|G4P62_T013013"; product "transcript variant X2"; protein_id "KAF7213492.1"; exon_number "16";
CM025017.1	Genbank	CDS	19146301	19146495	.	+	0	gene_id "G4P62_007994"; transcript_id "gnl|WGS:JAAVVJ|G4P62_T013013"; gbkey "CDS"; gene "slc4a2"; locus_tag "G4P62_007994"; orig_transcript_id "gnl|WGS:JAAVVJ|G4P62_T013013"; product "transcript variant X2"; protein_id "KAF7213492.1"; exon_number "17";
CM025017.1	Genbank	CDS	19146694	19146915	.	+	0	gene_id "G4P62_007994"; transcript_id "gnl|WGS:JAAVVJ|G4P62_T013013"; gbkey "CDS"; gene "slc4a2"; locus_tag "G4P62_007994"; orig_transcript_id "gnl|WGS:JAAVVJ|G4P62_T013013"; product "transcript variant X2"; protein_id "KAF7213492.1"; exon_number "18";
CM025017.1	Genbank	CDS	19146985	19147074	.	+	0	gene_id "G4P62_007994"; transcript_id "gnl|WGS:JAAVVJ|G4P62_T013013"; gbkey "CDS"; gene "slc4a2"; locus_tag "G4P62_007994"; orig_transcript_id "gnl|WGS:JAAVVJ|G4P62_T013013"; product "transcript variant X2"; protein_id "KAF7213492.1"; exon_number "19";
CM025017.1	Genbank	CDS	19147148	19147314	.	+	0	gene_id "G4P62_007994"; transcript_id "gnl|WGS:JAAVVJ|G4P62_T013013"; gbkey "CDS"; gene "slc4a2"; locus_tag "G4P62_007994"; orig_transcript_id "gnl|WGS:JAAVVJ|G4P62_T013013"; product "transcript variant X2"; protein_id "KAF7213492.1"; exon_number "20";
CM025017.1	Genbank	CDS	19147853	19148106	.	+	1	gene_id "G4P62_007994"; transcript_id "gnl|WGS:JAAVVJ|G4P62_T013013"; gbkey "CDS"; gene "slc4a2"; locus_tag "G4P62_007994"; orig_transcript_id "gnl|WGS:JAAVVJ|G4P62_T013013"; product "transcript variant X2"; protein_id "KAF7213492.1"; exon_number "21";
CM025017.1	Genbank	CDS	19148194	19148363	.	+	2	gene_id "G4P62_007994"; transcript_id "gnl|WGS:JAAVVJ|G4P62_T013013"; gbkey "CDS"; gene "slc4a2"; locus_tag "G4P62_007994"; orig_transcript_id "gnl|WGS:JAAVVJ|G4P62_T013013"; product "transcript variant X2"; protein_id "KAF7213492.1"; exon_number "22";
CM025017.1	Genbank	CDS	19148468	19148641	.	+	0	gene_id "G4P62_007994"; transcript_id "gnl|WGS:JAAVVJ|G4P62_T013013"; gbkey "CDS"; gene "slc4a2"; locus_tag "G4P62_007994"; orig_transcript_id "gnl|WGS:JAAVVJ|G4P62_T013013"; product "transcript variant X2"; protein_id "KAF7213492.1"; exon_number "23";
CM025017.1	Genbank	CDS	19148727	19148804	.	+	0	gene_id "G4P62_007994"; transcript_id "gnl|WGS:JAAVVJ|G4P62_T013013"; gbkey "CDS"; gene "slc4a2"; locus_tag "G4P62_007994"; orig_transcript_id "gnl|WGS:JAAVVJ|G4P62_T013013"; product "transcript variant X2"; protein_id "KAF7213492.1"; exon_number "24";
CM025017.1	Genbank	start_codon	19126417	19126419	.	+	0	gene_id "G4P62_007994"; transcript_id "gnl|WGS:JAAVVJ|G4P62_T013013"; gbkey "CDS"; gene "slc4a2"; locus_tag "G4P62_007994"; orig_transcript_id "gnl|WGS:JAAVVJ|G4P62_T013013"; product "transcript variant X2"; protein_id "KAF7213492.1"; exon_number "3";
CM025017.1	Genbank	stop_codon	19148805	19148807	.	+	0	gene_id "G4P62_007994"; transcript_id "gnl|WGS:JAAVVJ|G4P62_T013013"; gbkey "CDS"; gene "slc4a2"; locus_tag "G4P62_007994"; orig_transcript_id "gnl|WGS:JAAVVJ|G4P62_T013013"; product "transcript variant X2"; protein_id "KAF7213492.1"; exon_number "24";
CM025017.1	Genbank	transcript	19110129	19150912	.	+	.	gene_id "G4P62_007994"; transcript_id "gnl|WGS:JAAVVJ|G4P62_T013014"; gbkey "mRNA"; gene "slc4a2"; locus_tag "G4P62_007994"; note "transcript variant X3"; orig_protein_id "gnl|WGS:JAAVVJ|G4P62_P013014"; orig_transcript_id "gnl|WGS:JAAVVJ|G4P62_T013014"; product "solute carrier family 4 member 2"; transcript_biotype "mRNA";
CM025017.1	Genbank	exon	19110129	19110365	.	+	.	gene_id "G4P62_007994"; transcript_id "gnl|WGS:JAAVVJ|G4P62_T013014"; gene "slc4a2"; locus_tag "G4P62_007994"; note "transcript variant X3"; orig_protein_id "gnl|WGS:JAAVVJ|G4P62_P013014"; orig_transcript_id "gnl|WGS:JAAVVJ|G4P62_T013014"; product "solute carrier family 4 member 2"; transcript_biotype "mRNA"; exon_number "1";
CM025017.1	Genbank	exon	19110490	19110588	.	+	.	gene_id "G4P62_007994"; transcript_id "gnl|WGS:JAAVVJ|G4P62_T013014"; gene "slc4a2"; locus_tag "G4P62_007994"; note "transcript variant X3"; orig_protein_id "gnl|WGS:JAAVVJ|G4P62_P013014"; orig_transcript_id "gnl|WGS:JAAVVJ|G4P62_T013014"; product "solute carrier family 4 member 2"; transcript_biotype "mRNA"; exon_number "2";
CM025017.1	Genbank	exon	19122177	19122235	.	+	.	gene_id "G4P62_007994"; transcript_id "gnl|WGS:JAAVVJ|G4P62_T013014"; gene "slc4a2"; locus_tag "G4P62_007994"; note "transcript variant X3"; orig_protein_id "gnl|WGS:JAAVVJ|G4P62_P013014"; orig_transcript_id "gnl|WGS:JAAVVJ|G4P62_T013014"; product "solute carrier family 4 member 2"; transcript_biotype "mRNA"; exon_number "3";
CM025017.1	Genbank	exon	19126304	19126476	.	+	.	gene_id "G4P62_007994"; transcript_id "gnl|WGS:JAAVVJ|G4P62_T013014"; gene "slc4a2"; locus_tag "G4P62_007994"; note "transcript variant X3"; orig_protein_id "gnl|WGS:JAAVVJ|G4P62_P013014"; orig_transcript_id "gnl|WGS:JAAVVJ|G4P62_T013014"; product "solute carrier family 4 member 2"; transcript_biotype "mRNA"; exon_number "4";
CM025017.1	Genbank	exon	19140031	19140199	.	+	.	gene_id "G4P62_007994"; transcript_id "gnl|WGS:JAAVVJ|G4P62_T013014"; gene "slc4a2"; locus_tag "G4P62_007994"; note "transcript variant X3"; orig_protein_id "gnl|WGS:JAAVVJ|G4P62_P013014"; orig_transcript_id "gnl|WGS:JAAVVJ|G4P62_T013014"; product "solute carrier family 4 member 2"; transcript_biotype "mRNA"; exon_number "5";
CM025017.1	Genbank	exon	19140272	19140498	.	+	.	gene_id "G4P62_007994"; transcript_id "gnl|WGS:JAAVVJ|G4P62_T013014"; gene "slc4a2"; locus_tag "G4P62_007994"; note "transcript variant X3"; orig_protein_id "gnl|WGS:JAAVVJ|G4P62_P013014"; orig_transcript_id "gnl|WGS:JAAVVJ|G4P62_T013014"; product "solute carrier family 4 member 2"; transcript_biotype "mRNA"; exon_number "6";
CM025017.1	Genbank	exon	19140782	19140906	.	+	.	gene_id "G4P62_007994"; transcript_id "gnl|WGS:JAAVVJ|G4P62_T013014"; gene "slc4a2"; locus_tag "G4P62_007994"; note "transcript variant X3"; orig_protein_id "gnl|WGS:JAAVVJ|G4P62_P013014"; orig_transcript_id "gnl|WGS:JAAVVJ|G4P62_T013014"; product "solute carrier family 4 member 2"; transcript_biotype "mRNA"; exon_number "7";
CM025017.1	Genbank	exon	19141277	19141497	.	+	.	gene_id "G4P62_007994"; transcript_id "gnl|WGS:JAAVVJ|G4P62_T013014"; gene "slc4a2"; locus_tag "G4P62_007994"; note "transcript variant X3"; orig_protein_id "gnl|WGS:JAAVVJ|G4P62_P013014"; orig_transcript_id "gnl|WGS:JAAVVJ|G4P62_T013014"; product "solute carrier family 4 member 2"; transcript_biotype "mRNA"; exon_number "8";
CM025017.1	Genbank	exon	19142699	19142835	.	+	.	gene_id "G4P62_007994"; transcript_id "gnl|WGS:JAAVVJ|G4P62_T013014"; gene "slc4a2"; locus_tag "G4P62_007994"; note "transcript variant X3"; orig_protein_id "gnl|WGS:JAAVVJ|G4P62_P013014"; orig_transcript_id "gnl|WGS:JAAVVJ|G4P62_T013014"; product "solute carrier family 4 member 2"; transcript_biotype "mRNA"; exon_number "9";
CM025017.1	Genbank	exon	19144234	19144414	.	+	.	gene_id "G4P62_007994"; transcript_id "gnl|WGS:JAAVVJ|G4P62_T013014"; gene "slc4a2"; locus_tag "G4P62_007994"; note "transcript variant X3"; orig_protein_id "gnl|WGS:JAAVVJ|G4P62_P013014"; orig_transcript_id "gnl|WGS:JAAVVJ|G4P62_T013014"; product "solute carrier family 4 member 2"; transcript_biotype "mRNA"; exon_number "10";
CM025017.1	Genbank	exon	19144491	19144626	.	+	.	gene_id "G4P62_007994"; transcript_id "gnl|WGS:JAAVVJ|G4P62_T013014"; gene "slc4a2"; locus_tag "G4P62_007994"; note "transcript variant X3"; orig_protein_id "gnl|WGS:JAAVVJ|G4P62_P013014"; orig_transcript_id "gnl|WGS:JAAVVJ|G4P62_T013014"; product "solute carrier family 4 member 2"; transcript_biotype "mRNA"; exon_number "11";
CM025017.1	Genbank	exon	19144747	19144948	.	+	.	gene_id "G4P62_007994"; transcript_id "gnl|WGS:JAAVVJ|G4P62_T013014"; gene "slc4a2"; locus_tag "G4P62_007994"; note "transcript variant X3"; orig_protein_id "gnl|WGS:JAAVVJ|G4P62_P013014"; orig_transcript_id "gnl|WGS:JAAVVJ|G4P62_T013014"; product "solute carrier family 4 member 2"; transcript_biotype "mRNA"; exon_number "12";
CM025017.1	Genbank	exon	19145035	19145140	.	+	.	gene_id "G4P62_007994"; transcript_id "gnl|WGS:JAAVVJ|G4P62_T013014"; gene "slc4a2"; locus_tag "G4P62_007994"; note "transcript variant X3"; orig_protein_id "gnl|WGS:JAAVVJ|G4P62_P013014"; orig_transcript_id "gnl|WGS:JAAVVJ|G4P62_T013014"; product "solute carrier family 4 member 2"; transcript_biotype "mRNA"; exon_number "13";
CM025017.1	Genbank	exon	19145207	19145391	.	+	.	gene_id "G4P62_007994"; transcript_id "gnl|WGS:JAAVVJ|G4P62_T013014"; gene "slc4a2"; locus_tag "G4P62_007994"; note "transcript variant X3"; orig_protein_id "gnl|WGS:JAAVVJ|G4P62_P013014"; orig_transcript_id "gnl|WGS:JAAVVJ|G4P62_T013014"; product "solute carrier family 4 member 2"; transcript_biotype "mRNA"; exon_number "14";
CM025017.1	Genbank	exon	19145497	19145710	.	+	.	gene_id "G4P62_007994"; transcript_id "gnl|WGS:JAAVVJ|G4P62_T013014"; gene "slc4a2"; locus_tag "G4P62_007994"; note "transcript variant X3"; orig_protein_id "gnl|WGS:JAAVVJ|G4P62_P013014"; orig_transcript_id "gnl|WGS:JAAVVJ|G4P62_T013014"; product "solute carrier family 4 member 2"; transcript_biotype "mRNA"; exon_number "15";
CM025017.1	Genbank	exon	19145785	19145991	.	+	.	gene_id "G4P62_007994"; transcript_id "gnl|WGS:JAAVVJ|G4P62_T013014"; gene "slc4a2"; locus_tag "G4P62_007994"; note "transcript variant X3"; orig_protein_id "gnl|WGS:JAAVVJ|G4P62_P013014"; orig_transcript_id "gnl|WGS:JAAVVJ|G4P62_T013014"; product "solute carrier family 4 member 2"; transcript_biotype "mRNA"; exon_number "16";
CM025017.1	Genbank	exon	19146066	19146214	.	+	.	gene_id "G4P62_007994"; transcript_id "gnl|WGS:JAAVVJ|G4P62_T013014"; gene "slc4a2"; locus_tag "G4P62_007994"; note "transcript variant X3"; orig_protein_id "gnl|WGS:JAAVVJ|G4P62_P013014"; orig_transcript_id "gnl|WGS:JAAVVJ|G4P62_T013014"; product "solute carrier family 4 member 2"; transcript_biotype "mRNA"; exon_number "17";
CM025017.1	Genbank	exon	19146301	19146495	.	+	.	gene_id "G4P62_007994"; transcript_id "gnl|WGS:JAAVVJ|G4P62_T013014"; gene "slc4a2"; locus_tag "G4P62_007994"; note "transcript variant X3"; orig_protein_id "gnl|WGS:JAAVVJ|G4P62_P013014"; orig_transcript_id "gnl|WGS:JAAVVJ|G4P62_T013014"; product "solute carrier family 4 member 2"; transcript_biotype "mRNA"; exon_number "18";
CM025017.1	Genbank	exon	19146694	19146915	.	+	.	gene_id "G4P62_007994"; transcript_id "gnl|WGS:JAAVVJ|G4P62_T013014"; gene "slc4a2"; locus_tag "G4P62_007994"; note "transcript variant X3"; orig_protein_id "gnl|WGS:JAAVVJ|G4P62_P013014"; orig_transcript_id "gnl|WGS:JAAVVJ|G4P62_T013014"; product "solute carrier family 4 member 2"; transcript_biotype "mRNA"; exon_number "19";
CM025017.1	Genbank	exon	19146985	19147074	.	+	.	gene_id "G4P62_007994"; transcript_id "gnl|WGS:JAAVVJ|G4P62_T013014"; gene "slc4a2"; locus_tag "G4P62_007994"; note "transcript variant X3"; orig_protein_id "gnl|WGS:JAAVVJ|G4P62_P013014"; orig_transcript_id "gnl|WGS:JAAVVJ|G4P62_T013014"; product "solute carrier family 4 member 2"; transcript_biotype "mRNA"; exon_number "20";
CM025017.1	Genbank	exon	19147148	19147314	.	+	.	gene_id "G4P62_007994"; transcript_id "gnl|WGS:JAAVVJ|G4P62_T013014"; gene "slc4a2"; locus_tag "G4P62_007994"; note "transcript variant X3"; orig_protein_id "gnl|WGS:JAAVVJ|G4P62_P013014"; orig_transcript_id "gnl|WGS:JAAVVJ|G4P62_T013014"; product "solute carrier family 4 member 2"; transcript_biotype "mRNA"; exon_number "21";
CM025017.1	Genbank	exon	19147853	19148106	.	+	.	gene_id "G4P62_007994"; transcript_id "gnl|WGS:JAAVVJ|G4P62_T013014"; gene "slc4a2"; locus_tag "G4P62_007994"; note "transcript variant X3"; orig_protein_id "gnl|WGS:JAAVVJ|G4P62_P013014"; orig_transcript_id "gnl|WGS:JAAVVJ|G4P62_T013014"; product "solute carrier family 4 member 2"; transcript_biotype "mRNA"; exon_number "22";
CM025017.1	Genbank	exon	19148194	19148363	.	+	.	gene_id "G4P62_007994"; transcript_id "gnl|WGS:JAAVVJ|G4P62_T013014"; gene "slc4a2"; locus_tag "G4P62_007994"; note "transcript variant X3"; orig_protein_id "gnl|WGS:JAAVVJ|G4P62_P013014"; orig_transcript_id "gnl|WGS:JAAVVJ|G4P62_T013014"; product "solute carrier family 4 member 2"; transcript_biotype "mRNA"; exon_number "23";
CM025017.1	Genbank	exon	19148468	19148641	.	+	.	gene_id "G4P62_007994"; transcript_id "gnl|WGS:JAAVVJ|G4P62_T013014"; gene "slc4a2"; locus_tag "G4P62_007994"; note "transcript variant X3"; orig_protein_id "gnl|WGS:JAAVVJ|G4P62_P013014"; orig_transcript_id "gnl|WGS:JAAVVJ|G4P62_T013014"; product "solute carrier family 4 member 2"; transcript_biotype "mRNA"; exon_number "24";
CM025017.1	Genbank	exon	19148727	19150912	.	+	.	gene_id "G4P62_007994"; transcript_id "gnl|WGS:JAAVVJ|G4P62_T013014"; gene "slc4a2"; locus_tag "G4P62_007994"; note "transcript variant X3"; orig_protein_id "gnl|WGS:JAAVVJ|G4P62_P013014"; orig_transcript_id "gnl|WGS:JAAVVJ|G4P62_T013014"; product "solute carrier family 4 member 2"; transcript_biotype "mRNA"; exon_number "25";
CM025017.1	Genbank	CDS	19126417	19126476	.	+	0	gene_id "G4P62_007994"; transcript_id "gnl|WGS:JAAVVJ|G4P62_T013014"; gbkey "CDS"; gene "slc4a2"; locus_tag "G4P62_007994"; orig_transcript_id "gnl|WGS:JAAVVJ|G4P62_T013014"; product "transcript variant X3"; protein_id "KAF7213493.1"; exon_number "4";
CM025017.1	Genbank	CDS	19140031	19140199	.	+	0	gene_id "G4P62_007994"; transcript_id "gnl|WGS:JAAVVJ|G4P62_T013014"; gbkey "CDS"; gene "slc4a2"; locus_tag "G4P62_007994"; orig_transcript_id "gnl|WGS:JAAVVJ|G4P62_T013014"; product "transcript variant X3"; protein_id "KAF7213493.1"; exon_number "5";
CM025017.1	Genbank	CDS	19140272	19140498	.	+	2	gene_id "G4P62_007994"; transcript_id "gnl|WGS:JAAVVJ|G4P62_T013014"; gbkey "CDS"; gene "slc4a2"; locus_tag "G4P62_007994"; orig_transcript_id "gnl|WGS:JAAVVJ|G4P62_T013014"; product "transcript variant X3"; protein_id "KAF7213493.1"; exon_number "6";
CM025017.1	Genbank	CDS	19140782	19140906	.	+	0	gene_id "G4P62_007994"; transcript_id "gnl|WGS:JAAVVJ|G4P62_T013014"; gbkey "CDS"; gene "slc4a2"; locus_tag "G4P62_007994"; orig_transcript_id "gnl|WGS:JAAVVJ|G4P62_T013014"; product "transcript variant X3"; protein_id "KAF7213493.1"; exon_number "7";
CM025017.1	Genbank	CDS	19141277	19141497	.	+	1	gene_id "G4P62_007994"; transcript_id "gnl|WGS:JAAVVJ|G4P62_T013014"; gbkey "CDS"; gene "slc4a2"; locus_tag "G4P62_007994"; orig_transcript_id "gnl|WGS:JAAVVJ|G4P62_T013014"; product "transcript variant X3"; protein_id "KAF7213493.1"; exon_number "8";
CM025017.1	Genbank	CDS	19142699	19142835	.	+	2	gene_id "G4P62_007994"; transcript_id "gnl|WGS:JAAVVJ|G4P62_T013014"; gbkey "CDS"; gene "slc4a2"; locus_tag "G4P62_007994"; orig_transcript_id "gnl|WGS:JAAVVJ|G4P62_T013014"; product "transcript variant X3"; protein_id "KAF7213493.1"; exon_number "9";
CM025017.1	Genbank	CDS	19144234	19144414	.	+	0	gene_id "G4P62_007994"; transcript_id "gnl|WGS:JAAVVJ|G4P62_T013014"; gbkey "CDS"; gene "slc4a2"; locus_tag "G4P62_007994"; orig_transcript_id "gnl|WGS:JAAVVJ|G4P62_T013014"; product "transcript variant X3"; protein_id "KAF7213493.1"; exon_number "10";
CM025017.1	Genbank	CDS	19144491	19144626	.	+	2	gene_id "G4P62_007994"; transcript_id "gnl|WGS:JAAVVJ|G4P62_T013014"; gbkey "CDS"; gene "slc4a2"; locus_tag "G4P62_007994"; orig_transcript_id "gnl|WGS:JAAVVJ|G4P62_T013014"; product "transcript variant X3"; protein_id "KAF7213493.1"; exon_number "11";
CM025017.1	Genbank	CDS	19144747	19144948	.	+	1	gene_id "G4P62_007994"; transcript_id "gnl|WGS:JAAVVJ|G4P62_T013014"; gbkey "CDS"; gene "slc4a2"; locus_tag "G4P62_007994"; orig_transcript_id "gnl|WGS:JAAVVJ|G4P62_T013014"; product "transcript variant X3"; protein_id "KAF7213493.1"; exon_number "12";
CM025017.1	Genbank	CDS	19145035	19145140	.	+	0	gene_id "G4P62_007994"; transcript_id "gnl|WGS:JAAVVJ|G4P62_T013014"; gbkey "CDS"; gene "slc4a2"; locus_tag "G4P62_007994"; orig_transcript_id "gnl|WGS:JAAVVJ|G4P62_T013014"; product "transcript variant X3"; protein_id "KAF7213493.1"; exon_number "13";
CM025017.1	Genbank	CDS	19145207	19145391	.	+	2	gene_id "G4P62_007994"; transcript_id "gnl|WGS:JAAVVJ|G4P62_T013014"; gbkey "CDS"; gene "slc4a2"; locus_tag "G4P62_007994"; orig_transcript_id "gnl|WGS:JAAVVJ|G4P62_T013014"; product "transcript variant X3"; protein_id "KAF7213493.1"; exon_number "14";
CM025017.1	Genbank	CDS	19145497	19145710	.	+	0	gene_id "G4P62_007994"; transcript_id "gnl|WGS:JAAVVJ|G4P62_T013014"; gbkey "CDS"; gene "slc4a2"; locus_tag "G4P62_007994"; orig_transcript_id "gnl|WGS:JAAVVJ|G4P62_T013014"; product "transcript variant X3"; protein_id "KAF7213493.1"; exon_number "15";
CM025017.1	Genbank	CDS	19145785	19145991	.	+	2	gene_id "G4P62_007994"; transcript_id "gnl|WGS:JAAVVJ|G4P62_T013014"; gbkey "CDS"; gene "slc4a2"; locus_tag "G4P62_007994"; orig_transcript_id "gnl|WGS:JAAVVJ|G4P62_T013014"; product "transcript variant X3"; protein_id "KAF7213493.1"; exon_number "16";
CM025017.1	Genbank	CDS	19146066	19146214	.	+	2	gene_id "G4P62_007994"; transcript_id "gnl|WGS:JAAVVJ|G4P62_T013014"; gbkey "CDS"; gene "slc4a2"; locus_tag "G4P62_007994"; orig_transcript_id "gnl|WGS:JAAVVJ|G4P62_T013014"; product "transcript variant X3"; protein_id "KAF7213493.1"; exon_number "17";
CM025017.1	Genbank	CDS	19146301	19146495	.	+	0	gene_id "G4P62_007994"; transcript_id "gnl|WGS:JAAVVJ|G4P62_T013014"; gbkey "CDS"; gene "slc4a2"; locus_tag "G4P62_007994"; orig_transcript_id "gnl|WGS:JAAVVJ|G4P62_T013014"; product "transcript variant X3"; protein_id "KAF7213493.1"; exon_number "18";
CM025017.1	Genbank	CDS	19146694	19146915	.	+	0	gene_id "G4P62_007994"; transcript_id "gnl|WGS:JAAVVJ|G4P62_T013014"; gbkey "CDS"; gene "slc4a2"; locus_tag "G4P62_007994"; orig_transcript_id "gnl|WGS:JAAVVJ|G4P62_T013014"; product "transcript variant X3"; protein_id "KAF7213493.1"; exon_number "19";
CM025017.1	Genbank	CDS	19146985	19147074	.	+	0	gene_id "G4P62_007994"; transcript_id "gnl|WGS:JAAVVJ|G4P62_T013014"; gbkey "CDS"; gene "slc4a2"; locus_tag "G4P62_007994"; orig_transcript_id "gnl|WGS:JAAVVJ|G4P62_T013014"; product "transcript variant X3"; protein_id "KAF7213493.1"; exon_number "20";
CM025017.1	Genbank	CDS	19147148	19147314	.	+	0	gene_id "G4P62_007994"; transcript_id "gnl|WGS:JAAVVJ|G4P62_T013014"; gbkey "CDS"; gene "slc4a2"; locus_tag "G4P62_007994"; orig_transcript_id "gnl|WGS:JAAVVJ|G4P62_T013014"; product "transcript variant X3"; protein_id "KAF7213493.1"; exon_number "21";
CM025017.1	Genbank	CDS	19147853	19148106	.	+	1	gene_id "G4P62_007994"; transcript_id "gnl|WGS:JAAVVJ|G4P62_T013014"; gbkey "CDS"; gene "slc4a2"; locus_tag "G4P62_007994"; orig_transcript_id "gnl|WGS:JAAVVJ|G4P62_T013014"; product "transcript variant X3"; protein_id "KAF7213493.1"; exon_number "22";
CM025017.1	Genbank	CDS	19148194	19148363	.	+	2	gene_id "G4P62_007994"; transcript_id "gnl|WGS:JAAVVJ|G4P62_T013014"; gbkey "CDS"; gene "slc4a2"; locus_tag "G4P62_007994"; orig_transcript_id "gnl|WGS:JAAVVJ|G4P62_T013014"; product "transcript variant X3"; protein_id "KAF7213493.1"; exon_number "23";
CM025017.1	Genbank	CDS	19148468	19148641	.	+	0	gene_id "G4P62_007994"; transcript_id "gnl|WGS:JAAVVJ|G4P62_T013014"; gbkey "CDS"; gene "slc4a2"; locus_tag "G4P62_007994"; orig_transcript_id "gnl|WGS:JAAVVJ|G4P62_T013014"; product "transcript variant X3"; protein_id "KAF7213493.1"; exon_number "24";
CM025017.1	Genbank	CDS	19148727	19148804	.	+	0	gene_id "G4P62_007994"; transcript_id "gnl|WGS:JAAVVJ|G4P62_T013014"; gbkey "CDS"; gene "slc4a2"; locus_tag "G4P62_007994"; orig_transcript_id "gnl|WGS:JAAVVJ|G4P62_T013014"; product "transcript variant X3"; protein_id "KAF7213493.1"; exon_number "25";
CM025017.1	Genbank	start_codon	19126417	19126419	.	+	0	gene_id "G4P62_007994"; transcript_id "gnl|WGS:JAAVVJ|G4P62_T013014"; gbkey "CDS"; gene "slc4a2"; locus_tag "G4P62_007994"; orig_transcript_id "gnl|WGS:JAAVVJ|G4P62_T013014"; product "transcript variant X3"; protein_id "KAF7213493.1"; exon_number "4";
CM025017.1	Genbank	stop_codon	19148805	19148807	.	+	0	gene_id "G4P62_007994"; transcript_id "gnl|WGS:JAAVVJ|G4P62_T013014"; gbkey "CDS"; gene "slc4a2"; locus_tag "G4P62_007994"; orig_transcript_id "gnl|WGS:JAAVVJ|G4P62_T013014"; product "transcript variant X3"; protein_id "KAF7213493.1"; exon_number "25";
CM025017.1	Genbank	transcript	19127844	19148807	.	+	.	gene_id "G4P62_007994"; transcript_id "gnl|WGS:JAAVVJ|G4P62_T013015"; gbkey "mRNA"; gene "slc4a2"; locus_tag "G4P62_007994"; note "transcript variant X4"; orig_protein_id "gnl|WGS:JAAVVJ|G4P62_P013015"; orig_transcript_id "gnl|WGS:JAAVVJ|G4P62_T013015"; product "solute carrier family 4 member 2"; transcript_biotype "mRNA";
CM025017.1	Genbank	exon	19127844	19128028	.	+	.	gene_id "G4P62_007994"; transcript_id "gnl|WGS:JAAVVJ|G4P62_T013015"; gene "slc4a2"; locus_tag "G4P62_007994"; note "transcript variant X4"; orig_protein_id "gnl|WGS:JAAVVJ|G4P62_P013015"; orig_transcript_id "gnl|WGS:JAAVVJ|G4P62_T013015"; product "solute carrier family 4 member 2"; transcript_biotype "mRNA"; exon_number "1";
CM025017.1	Genbank	exon	19140031	19140199	.	+	.	gene_id "G4P62_007994"; transcript_id "gnl|WGS:JAAVVJ|G4P62_T013015"; gene "slc4a2"; locus_tag "G4P62_007994"; note "transcript variant X4"; orig_protein_id "gnl|WGS:JAAVVJ|G4P62_P013015"; orig_transcript_id "gnl|WGS:JAAVVJ|G4P62_T013015"; product "solute carrier family 4 member 2"; transcript_biotype "mRNA"; exon_number "2";
CM025017.1	Genbank	exon	19140272	19140498	.	+	.	gene_id "G4P62_007994"; transcript_id "gnl|WGS:JAAVVJ|G4P62_T013015"; gene "slc4a2"; locus_tag "G4P62_007994"; note "transcript variant X4"; orig_protein_id "gnl|WGS:JAAVVJ|G4P62_P013015"; orig_transcript_id "gnl|WGS:JAAVVJ|G4P62_T013015"; product "solute carrier family 4 member 2"; transcript_biotype "mRNA"; exon_number "3";
CM025017.1	Genbank	exon	19140782	19140906	.	+	.	gene_id "G4P62_007994"; transcript_id "gnl|WGS:JAAVVJ|G4P62_T013015"; gene "slc4a2"; locus_tag "G4P62_007994"; note "transcript variant X4"; orig_protein_id "gnl|WGS:JAAVVJ|G4P62_P013015"; orig_transcript_id "gnl|WGS:JAAVVJ|G4P62_T013015"; product "solute carrier family 4 member 2"; transcript_biotype "mRNA"; exon_number "4";
CM025017.1	Genbank	exon	19141277	19141497	.	+	.	gene_id "G4P62_007994"; transcript_id "gnl|WGS:JAAVVJ|G4P62_T013015"; gene "slc4a2"; locus_tag "G4P62_007994"; note "transcript variant X4"; orig_protein_id "gnl|WGS:JAAVVJ|G4P62_P013015"; orig_transcript_id "gnl|WGS:JAAVVJ|G4P62_T013015"; product "solute carrier family 4 member 2"; transcript_biotype "mRNA"; exon_number "5";
CM025017.1	Genbank	exon	19142699	19142835	.	+	.	gene_id "G4P62_007994"; transcript_id "gnl|WGS:JAAVVJ|G4P62_T013015"; gene "slc4a2"; locus_tag "G4P62_007994"; note "transcript variant X4"; orig_protein_id "gnl|WGS:JAAVVJ|G4P62_P013015"; orig_transcript_id "gnl|WGS:JAAVVJ|G4P62_T013015"; product "solute carrier family 4 member 2"; transcript_biotype "mRNA"; exon_number "6";
CM025017.1	Genbank	exon	19144234	19144414	.	+	.	gene_id "G4P62_007994"; transcript_id "gnl|WGS:JAAVVJ|G4P62_T013015"; gene "slc4a2"; locus_tag "G4P62_007994"; note "transcript variant X4"; orig_protein_id "gnl|WGS:JAAVVJ|G4P62_P013015"; orig_transcript_id "gnl|WGS:JAAVVJ|G4P62_T013015"; product "solute carrier family 4 member 2"; transcript_biotype "mRNA"; exon_number "7";
CM025017.1	Genbank	exon	19144491	19144626	.	+	.	gene_id "G4P62_007994"; transcript_id "gnl|WGS:JAAVVJ|G4P62_T013015"; gene "slc4a2"; locus_tag "G4P62_007994"; note "transcript variant X4"; orig_protein_id "gnl|WGS:JAAVVJ|G4P62_P013015"; orig_transcript_id "gnl|WGS:JAAVVJ|G4P62_T013015"; product "solute carrier family 4 member 2"; transcript_biotype "mRNA"; exon_number "8";
CM025017.1	Genbank	exon	19144747	19144948	.	+	.	gene_id "G4P62_007994"; transcript_id "gnl|WGS:JAAVVJ|G4P62_T013015"; gene "slc4a2"; locus_tag "G4P62_007994"; note "transcript variant X4"; orig_protein_id "gnl|WGS:JAAVVJ|G4P62_P013015"; orig_transcript_id "gnl|WGS:JAAVVJ|G4P62_T013015"; product "solute carrier family 4 member 2"; transcript_biotype "mRNA"; exon_number "9";
CM025017.1	Genbank	exon	19145035	19145140	.	+	.	gene_id "G4P62_007994"; transcript_id "gnl|WGS:JAAVVJ|G4P62_T013015"; gene "slc4a2"; locus_tag "G4P62_007994"; note "transcript variant X4"; orig_protein_id "gnl|WGS:JAAVVJ|G4P62_P013015"; orig_transcript_id "gnl|WGS:JAAVVJ|G4P62_T013015"; product "solute carrier family 4 member 2"; transcript_biotype "mRNA"; exon_number "10";
CM025017.1	Genbank	exon	19145207	19145391	.	+	.	gene_id "G4P62_007994"; transcript_id "gnl|WGS:JAAVVJ|G4P62_T013015"; gene "slc4a2"; locus_tag "G4P62_007994"; note "transcript variant X4"; orig_protein_id "gnl|WGS:JAAVVJ|G4P62_P013015"; orig_transcript_id "gnl|WGS:JAAVVJ|G4P62_T013015"; product "solute carrier family 4 member 2"; transcript_biotype "mRNA"; exon_number "11";
CM025017.1	Genbank	exon	19145497	19145710	.	+	.	gene_id "G4P62_007994"; transcript_id "gnl|WGS:JAAVVJ|G4P62_T013015"; gene "slc4a2"; locus_tag "G4P62_007994"; note "transcript variant X4"; orig_protein_id "gnl|WGS:JAAVVJ|G4P62_P013015"; orig_transcript_id "gnl|WGS:JAAVVJ|G4P62_T013015"; product "solute carrier family 4 member 2"; transcript_biotype "mRNA"; exon_number "12";
CM025017.1	Genbank	exon	19145785	19145991	.	+	.	gene_id "G4P62_007994"; transcript_id "gnl|WGS:JAAVVJ|G4P62_T013015"; gene "slc4a2"; locus_tag "G4P62_007994"; note "transcript variant X4"; orig_protein_id "gnl|WGS:JAAVVJ|G4P62_P013015"; orig_transcript_id "gnl|WGS:JAAVVJ|G4P62_T013015"; product "solute carrier family 4 member 2"; transcript_biotype "mRNA"; exon_number "13";
CM025017.1	Genbank	exon	19146066	19146214	.	+	.	gene_id "G4P62_007994"; transcript_id "gnl|WGS:JAAVVJ|G4P62_T013015"; gene "slc4a2"; locus_tag "G4P62_007994"; note "transcript variant X4"; orig_protein_id "gnl|WGS:JAAVVJ|G4P62_P013015"; orig_transcript_id "gnl|WGS:JAAVVJ|G4P62_T013015"; product "solute carrier family 4 member 2"; transcript_biotype "mRNA"; exon_number "14";
CM025017.1	Genbank	exon	19146301	19146495	.	+	.	gene_id "G4P62_007994"; transcript_id "gnl|WGS:JAAVVJ|G4P62_T013015"; gene "slc4a2"; locus_tag "G4P62_007994"; note "transcript variant X4"; orig_protein_id "gnl|WGS:JAAVVJ|G4P62_P013015"; orig_transcript_id "gnl|WGS:JAAVVJ|G4P62_T013015"; product "solute carrier family 4 member 2"; transcript_biotype "mRNA"; exon_number "15";
CM025017.1	Genbank	exon	19146694	19146915	.	+	.	gene_id "G4P62_007994"; transcript_id "gnl|WGS:JAAVVJ|G4P62_T013015"; gene "slc4a2"; locus_tag "G4P62_007994"; note "transcript variant X4"; orig_protein_id "gnl|WGS:JAAVVJ|G4P62_P013015"; orig_transcript_id "gnl|WGS:JAAVVJ|G4P62_T013015"; product "solute carrier family 4 member 2"; transcript_biotype "mRNA"; exon_number "16";
CM025017.1	Genbank	exon	19146985	19147074	.	+	.	gene_id "G4P62_007994"; transcript_id "gnl|WGS:JAAVVJ|G4P62_T013015"; gene "slc4a2"; locus_tag "G4P62_007994"; note "transcript variant X4"; orig_protein_id "gnl|WGS:JAAVVJ|G4P62_P013015"; orig_transcript_id "gnl|WGS:JAAVVJ|G4P62_T013015"; product "solute carrier family 4 member 2"; transcript_biotype "mRNA"; exon_number "17";
CM025017.1	Genbank	exon	19147148	19147314	.	+	.	gene_id "G4P62_007994"; transcript_id "gnl|WGS:JAAVVJ|G4P62_T013015"; gene "slc4a2"; locus_tag "G4P62_007994"; note "transcript variant X4"; orig_protein_id "gnl|WGS:JAAVVJ|G4P62_P013015"; orig_transcript_id "gnl|WGS:JAAVVJ|G4P62_T013015"; product "solute carrier family 4 member 2"; transcript_biotype "mRNA"; exon_number "18";
CM025017.1	Genbank	exon	19147853	19148106	.	+	.	gene_id "G4P62_007994"; transcript_id "gnl|WGS:JAAVVJ|G4P62_T013015"; gene "slc4a2"; locus_tag "G4P62_007994"; note "transcript variant X4"; orig_protein_id "gnl|WGS:JAAVVJ|G4P62_P013015"; orig_transcript_id "gnl|WGS:JAAVVJ|G4P62_T013015"; product "solute carrier family 4 member 2"; transcript_biotype "mRNA"; exon_number "19";
CM025017.1	Genbank	exon	19148194	19148363	.	+	.	gene_id "G4P62_007994"; transcript_id "gnl|WGS:JAAVVJ|G4P62_T013015"; gene "slc4a2"; locus_tag "G4P62_007994"; note "transcript variant X4"; orig_protein_id "gnl|WGS:JAAVVJ|G4P62_P013015"; orig_transcript_id "gnl|WGS:JAAVVJ|G4P62_T013015"; product "solute carrier family 4 member 2"; transcript_biotype "mRNA"; exon_number "20";
CM025017.1	Genbank	exon	19148468	19148641	.	+	.	gene_id "G4P62_007994"; transcript_id "gnl|WGS:JAAVVJ|G4P62_T013015"; gene "slc4a2"; locus_tag "G4P62_007994"; note "transcript variant X4"; orig_protein_id "gnl|WGS:JAAVVJ|G4P62_P013015"; orig_transcript_id "gnl|WGS:JAAVVJ|G4P62_T013015"; product "solute carrier family 4 member 2"; transcript_biotype "mRNA"; exon_number "21";
CM025017.1	Genbank	exon	19148727	19148807	.	+	.	gene_id "G4P62_007994"; transcript_id "gnl|WGS:JAAVVJ|G4P62_T013015"; gene "slc4a2"; locus_tag "G4P62_007994"; note "transcript variant X4"; orig_protein_id "gnl|WGS:JAAVVJ|G4P62_P013015"; orig_transcript_id "gnl|WGS:JAAVVJ|G4P62_T013015"; product "solute carrier family 4 member 2"; transcript_biotype "mRNA"; exon_number "22";
CM025017.1	Genbank	CDS	19128005	19128028	.	+	0	gene_id "G4P62_007994"; transcript_id "gnl|WGS:JAAVVJ|G4P62_T013015"; gbkey "CDS"; gene "slc4a2"; locus_tag "G4P62_007994"; orig_transcript_id "gnl|WGS:JAAVVJ|G4P62_T013015"; product "transcript variant X4"; protein_id "KAF7213494.1"; exon_number "1";
CM025017.1	Genbank	CDS	19140031	19140199	.	+	0	gene_id "G4P62_007994"; transcript_id "gnl|WGS:JAAVVJ|G4P62_T013015"; gbkey "CDS"; gene "slc4a2"; locus_tag "G4P62_007994"; orig_transcript_id "gnl|WGS:JAAVVJ|G4P62_T013015"; product "transcript variant X4"; protein_id "KAF7213494.1"; exon_number "2";
CM025017.1	Genbank	CDS	19140272	19140498	.	+	2	gene_id "G4P62_007994"; transcript_id "gnl|WGS:JAAVVJ|G4P62_T013015"; gbkey "CDS"; gene "slc4a2"; locus_tag "G4P62_007994"; orig_transcript_id "gnl|WGS:JAAVVJ|G4P62_T013015"; product "transcript variant X4"; protein_id "KAF7213494.1"; exon_number "3";
CM025017.1	Genbank	CDS	19140782	19140906	.	+	0	gene_id "G4P62_007994"; transcript_id "gnl|WGS:JAAVVJ|G4P62_T013015"; gbkey "CDS"; gene "slc4a2"; locus_tag "G4P62_007994"; orig_transcript_id "gnl|WGS:JAAVVJ|G4P62_T013015"; product "transcript variant X4"; protein_id "KAF7213494.1"; exon_number "4";
CM025017.1	Genbank	CDS	19141277	19141497	.	+	1	gene_id "G4P62_007994"; transcript_id "gnl|WGS:JAAVVJ|G4P62_T013015"; gbkey "CDS"; gene "slc4a2"; locus_tag "G4P62_007994"; orig_transcript_id "gnl|WGS:JAAVVJ|G4P62_T013015"; product "transcript variant X4"; protein_id "KAF7213494.1"; exon_number "5";
CM025017.1	Genbank	CDS	19142699	19142835	.	+	2	gene_id "G4P62_007994"; transcript_id "gnl|WGS:JAAVVJ|G4P62_T013015"; gbkey "CDS"; gene "slc4a2"; locus_tag "G4P62_007994"; orig_transcript_id "gnl|WGS:JAAVVJ|G4P62_T013015"; product "transcript variant X4"; protein_id "KAF7213494.1"; exon_number "6";
CM025017.1	Genbank	CDS	19144234	19144414	.	+	0	gene_id "G4P62_007994"; transcript_id "gnl|WGS:JAAVVJ|G4P62_T013015"; gbkey "CDS"; gene "slc4a2"; locus_tag "G4P62_007994"; orig_transcript_id "gnl|WGS:JAAVVJ|G4P62_T013015"; product "transcript variant X4"; protein_id "KAF7213494.1"; exon_number "7";
CM025017.1	Genbank	CDS	19144491	19144626	.	+	2	gene_id "G4P62_007994"; transcript_id "gnl|WGS:JAAVVJ|G4P62_T013015"; gbkey "CDS"; gene "slc4a2"; locus_tag "G4P62_007994"; orig_transcript_id "gnl|WGS:JAAVVJ|G4P62_T013015"; product "transcript variant X4"; protein_id "KAF7213494.1"; exon_number "8";
CM025017.1	Genbank	CDS	19144747	19144948	.	+	1	gene_id "G4P62_007994"; transcript_id "gnl|WGS:JAAVVJ|G4P62_T013015"; gbkey "CDS"; gene "slc4a2"; locus_tag "G4P62_007994"; orig_transcript_id "gnl|WGS:JAAVVJ|G4P62_T013015"; product "transcript variant X4"; protein_id "KAF7213494.1"; exon_number "9";
CM025017.1	Genbank	CDS	19145035	19145140	.	+	0	gene_id "G4P62_007994"; transcript_id "gnl|WGS:JAAVVJ|G4P62_T013015"; gbkey "CDS"; gene "slc4a2"; locus_tag "G4P62_007994"; orig_transcript_id "gnl|WGS:JAAVVJ|G4P62_T013015"; product "transcript variant X4"; protein_id "KAF7213494.1"; exon_number "10";
CM025017.1	Genbank	CDS	19145207	19145391	.	+	2	gene_id "G4P62_007994"; transcript_id "gnl|WGS:JAAVVJ|G4P62_T013015"; gbkey "CDS"; gene "slc4a2"; locus_tag "G4P62_007994"; orig_transcript_id "gnl|WGS:JAAVVJ|G4P62_T013015"; product "transcript variant X4"; protein_id "KAF7213494.1"; exon_number "11";
CM025017.1	Genbank	CDS	19145497	19145710	.	+	0	gene_id "G4P62_007994"; transcript_id "gnl|WGS:JAAVVJ|G4P62_T013015"; gbkey "CDS"; gene "slc4a2"; locus_tag "G4P62_007994"; orig_transcript_id "gnl|WGS:JAAVVJ|G4P62_T013015"; product "transcript variant X4"; protein_id "KAF7213494.1"; exon_number "12";
CM025017.1	Genbank	CDS	19145785	19145991	.	+	2	gene_id "G4P62_007994"; transcript_id "gnl|WGS:JAAVVJ|G4P62_T013015"; gbkey "CDS"; gene "slc4a2"; locus_tag "G4P62_007994"; orig_transcript_id "gnl|WGS:JAAVVJ|G4P62_T013015"; product "transcript variant X4"; protein_id "KAF7213494.1"; exon_number "13";
CM025017.1	Genbank	CDS	19146066	19146214	.	+	2	gene_id "G4P62_007994"; transcript_id "gnl|WGS:JAAVVJ|G4P62_T013015"; gbkey "CDS"; gene "slc4a2"; locus_tag "G4P62_007994"; orig_transcript_id "gnl|WGS:JAAVVJ|G4P62_T013015"; product "transcript variant X4"; protein_id "KAF7213494.1"; exon_number "14";
CM025017.1	Genbank	CDS	19146301	19146495	.	+	0	gene_id "G4P62_007994"; transcript_id "gnl|WGS:JAAVVJ|G4P62_T013015"; gbkey "CDS"; gene "slc4a2"; locus_tag "G4P62_007994"; orig_transcript_id "gnl|WGS:JAAVVJ|G4P62_T013015"; product "transcript variant X4"; protein_id "KAF7213494.1"; exon_number "15";
CM025017.1	Genbank	CDS	19146694	19146915	.	+	0	gene_id "G4P62_007994"; transcript_id "gnl|WGS:JAAVVJ|G4P62_T013015"; gbkey "CDS"; gene "slc4a2"; locus_tag "G4P62_007994"; orig_transcript_id "gnl|WGS:JAAVVJ|G4P62_T013015"; product "transcript variant X4"; protein_id "KAF7213494.1"; exon_number "16";
CM025017.1	Genbank	CDS	19146985	19147074	.	+	0	gene_id "G4P62_007994"; transcript_id "gnl|WGS:JAAVVJ|G4P62_T013015"; gbkey "CDS"; gene "slc4a2"; locus_tag "G4P62_007994"; orig_transcript_id "gnl|WGS:JAAVVJ|G4P62_T013015"; product "transcript variant X4"; protein_id "KAF7213494.1"; exon_number "17";
CM025017.1	Genbank	CDS	19147148	19147314	.	+	0	gene_id "G4P62_007994"; transcript_id "gnl|WGS:JAAVVJ|G4P62_T013015"; gbkey "CDS"; gene "slc4a2"; locus_tag "G4P62_007994"; orig_transcript_id "gnl|WGS:JAAVVJ|G4P62_T013015"; product "transcript variant X4"; protein_id "KAF7213494.1"; exon_number "18";
CM025017.1	Genbank	CDS	19147853	19148106	.	+	1	gene_id "G4P62_007994"; transcript_id "gnl|WGS:JAAVVJ|G4P62_T013015"; gbkey "CDS"; gene "slc4a2"; locus_tag "G4P62_007994"; orig_transcript_id "gnl|WGS:JAAVVJ|G4P62_T013015"; product "transcript variant X4"; protein_id "KAF7213494.1"; exon_number "19";
CM025017.1	Genbank	CDS	19148194	19148363	.	+	2	gene_id "G4P62_007994"; transcript_id "gnl|WGS:JAAVVJ|G4P62_T013015"; gbkey "CDS"; gene "slc4a2"; locus_tag "G4P62_007994"; orig_transcript_id "gnl|WGS:JAAVVJ|G4P62_T013015"; product "transcript variant X4"; protein_id "KAF7213494.1"; exon_number "20";
CM025017.1	Genbank	CDS	19148468	19148641	.	+	0	gene_id "G4P62_007994"; transcript_id "gnl|WGS:JAAVVJ|G4P62_T013015"; gbkey "CDS"; gene "slc4a2"; locus_tag "G4P62_007994"; orig_transcript_id "gnl|WGS:JAAVVJ|G4P62_T013015"; product "transcript variant X4"; protein_id "KAF7213494.1"; exon_number "21";
CM025017.1	Genbank	CDS	19148727	19148804	.	+	0	gene_id "G4P62_007994"; transcript_id "gnl|WGS:JAAVVJ|G4P62_T013015"; gbkey "CDS"; gene "slc4a2"; locus_tag "G4P62_007994"; orig_transcript_id "gnl|WGS:JAAVVJ|G4P62_T013015"; product "transcript variant X4"; protein_id "KAF7213494.1"; exon_number "22";
CM025017.1	Genbank	start_codon	19128005	19128007	.	+	0	gene_id "G4P62_007994"; transcript_id "gnl|WGS:JAAVVJ|G4P62_T013015"; gbkey "CDS"; gene "slc4a2"; locus_tag "G4P62_007994"; orig_transcript_id "gnl|WGS:JAAVVJ|G4P62_T013015"; product "transcript variant X4"; protein_id "KAF7213494.1"; exon_number "1";
CM025017.1	Genbank	stop_codon	19148805	19148807	.	+	0	gene_id "G4P62_007994"; transcript_id "gnl|WGS:JAAVVJ|G4P62_T013015"; gbkey "CDS"; gene "slc4a2"; locus_tag "G4P62_007994"; orig_transcript_id "gnl|WGS:JAAVVJ|G4P62_T013015"; product "transcript variant X4"; protein_id "KAF7213494.1"; exon_number "22";
CM025017.1	Genbank	gene	19156140	19157387	.	+	.	gene_id "G4P62_007995"; transcript_id ""; description "uncharacterized protein LOC107382555"; gbkey "Gene"; gene_biotype "protein_coding"; locus_tag "G4P62_007995"; note "LOC107382555";
CM025017.1	Genbank	transcript	19156140	19157387	.	+	.	gene_id "G4P62_007995"; transcript_id "gnl|WGS:JAAVVJ|G4P62_T013016"; gbkey "mRNA"; locus_tag "G4P62_007995"; orig_protein_id "gnl|WGS:JAAVVJ|G4P62_P013016"; orig_transcript_id "gnl|WGS:JAAVVJ|G4P62_T013016"; product "putative LOC107382555-like protein"; transcript_biotype "mRNA";
CM025017.1	Genbank	exon	19156140	19156538	.	+	.	gene_id "G4P62_007995"; transcript_id "gnl|WGS:JAAVVJ|G4P62_T013016"; locus_tag "G4P62_007995"; orig_protein_id "gnl|WGS:JAAVVJ|G4P62_P013016"; orig_transcript_id "gnl|WGS:JAAVVJ|G4P62_T013016"; product "putative LOC107382555-like protein"; transcript_biotype "mRNA"; exon_number "1";
CM025017.1	Genbank	exon	19156695	19156799	.	+	.	gene_id "G4P62_007995"; transcript_id "gnl|WGS:JAAVVJ|G4P62_T013016"; locus_tag "G4P62_007995"; orig_protein_id "gnl|WGS:JAAVVJ|G4P62_P013016"; orig_transcript_id "gnl|WGS:JAAVVJ|G4P62_T013016"; product "putative LOC107382555-like protein"; transcript_biotype "mRNA"; exon_number "2";
CM025017.1	Genbank	exon	19156885	19156986	.	+	.	gene_id "G4P62_007995"; transcript_id "gnl|WGS:JAAVVJ|G4P62_T013016"; locus_tag "G4P62_007995"; orig_protein_id "gnl|WGS:JAAVVJ|G4P62_P013016"; orig_transcript_id "gnl|WGS:JAAVVJ|G4P62_T013016"; product "putative LOC107382555-like protein"; transcript_biotype "mRNA"; exon_number "3";
CM025017.1	Genbank	exon	19157073	19157387	.	+	.	gene_id "G4P62_007995"; transcript_id "gnl|WGS:JAAVVJ|G4P62_T013016"; locus_tag "G4P62_007995"; orig_protein_id "gnl|WGS:JAAVVJ|G4P62_P013016"; orig_transcript_id "gnl|WGS:JAAVVJ|G4P62_T013016"; product "putative LOC107382555-like protein"; transcript_biotype "mRNA"; exon_number "4";
CM025017.1	Genbank	CDS	19156347	19156538	.	+	0	gene_id "G4P62_007995"; transcript_id "gnl|WGS:JAAVVJ|G4P62_T013016"; gbkey "CDS"; locus_tag "G4P62_007995"; orig_transcript_id "gnl|WGS:JAAVVJ|G4P62_T013016"; product "putative LOC107382555-like protein"; protein_id "KAF7213495.1"; exon_number "1";
CM025017.1	Genbank	CDS	19156695	19156799	.	+	0	gene_id "G4P62_007995"; transcript_id "gnl|WGS:JAAVVJ|G4P62_T013016"; gbkey "CDS"; locus_tag "G4P62_007995"; orig_transcript_id "gnl|WGS:JAAVVJ|G4P62_T013016"; product "putative LOC107382555-like protein"; protein_id "KAF7213495.1"; exon_number "2";
CM025017.1	Genbank	CDS	19156885	19156986	.	+	0	gene_id "G4P62_007995"; transcript_id "gnl|WGS:JAAVVJ|G4P62_T013016"; gbkey "CDS"; locus_tag "G4P62_007995"; orig_transcript_id "gnl|WGS:JAAVVJ|G4P62_T013016"; product "putative LOC107382555-like protein"; protein_id "KAF7213495.1"; exon_number "3";
CM025017.1	Genbank	CDS	19157073	19157159	.	+	0	gene_id "G4P62_007995"; transcript_id "gnl|WGS:JAAVVJ|G4P62_T013016"; gbkey "CDS"; locus_tag "G4P62_007995"; orig_transcript_id "gnl|WGS:JAAVVJ|G4P62_T013016"; product "putative LOC107382555-like protein"; protein_id "KAF7213495.1"; exon_number "4";
CM025017.1	Genbank	start_codon	19156347	19156349	.	+	0	gene_id "G4P62_007995"; transcript_id "gnl|WGS:JAAVVJ|G4P62_T013016"; gbkey "CDS"; locus_tag "G4P62_007995"; orig_transcript_id "gnl|WGS:JAAVVJ|G4P62_T013016"; product "putative LOC107382555-like protein"; protein_id "KAF7213495.1"; exon_number "1";
CM025017.1	Genbank	stop_codon	19157160	19157162	.	+	0	gene_id "G4P62_007995"; transcript_id "gnl|WGS:JAAVVJ|G4P62_T013016"; gbkey "CDS"; locus_tag "G4P62_007995"; orig_transcript_id "gnl|WGS:JAAVVJ|G4P62_T013016"; product "putative LOC107382555-like protein"; protein_id "KAF7213495.1"; exon_number "4";
CM025017.1	Genbank	gene	19158803	19161984	.	+	.	gene_id "G4P62_007996"; transcript_id ""; description "uncharacterized protein LOC107382553"; gbkey "Gene"; gene_biotype "protein_coding"; locus_tag "G4P62_007996"; note "LOC107382553";
CM025017.1	Genbank	transcript	19158803	19161984	.	+	.	gene_id "G4P62_007996"; transcript_id "gnl|WGS:JAAVVJ|G4P62_T013017"; gbkey "mRNA"; locus_tag "G4P62_007996"; orig_protein_id "gnl|WGS:JAAVVJ|G4P62_P013017"; orig_transcript_id "gnl|WGS:JAAVVJ|G4P62_T013017"; product "putative LOC107382553-like protein"; transcript_biotype "mRNA";
CM025017.1	Genbank	exon	19158803	19159184	.	+	.	gene_id "G4P62_007996"; transcript_id "gnl|WGS:JAAVVJ|G4P62_T013017"; locus_tag "G4P62_007996"; orig_protein_id "gnl|WGS:JAAVVJ|G4P62_P013017"; orig_transcript_id "gnl|WGS:JAAVVJ|G4P62_T013017"; product "putative LOC107382553-like protein"; transcript_biotype "mRNA"; exon_number "1";
CM025017.1	Genbank	exon	19159691	19159801	.	+	.	gene_id "G4P62_007996"; transcript_id "gnl|WGS:JAAVVJ|G4P62_T013017"; locus_tag "G4P62_007996"; orig_protein_id "gnl|WGS:JAAVVJ|G4P62_P013017"; orig_transcript_id "gnl|WGS:JAAVVJ|G4P62_T013017"; product "putative LOC107382553-like protein"; transcript_biotype "mRNA"; exon_number "2";
CM025017.1	Genbank	exon	19159875	19159976	.	+	.	gene_id "G4P62_007996"; transcript_id "gnl|WGS:JAAVVJ|G4P62_T013017"; locus_tag "G4P62_007996"; orig_protein_id "gnl|WGS:JAAVVJ|G4P62_P013017"; orig_transcript_id "gnl|WGS:JAAVVJ|G4P62_T013017"; product "putative LOC107382553-like protein"; transcript_biotype "mRNA"; exon_number "3";
CM025017.1	Genbank	exon	19161720	19161984	.	+	.	gene_id "G4P62_007996"; transcript_id "gnl|WGS:JAAVVJ|G4P62_T013017"; locus_tag "G4P62_007996"; orig_protein_id "gnl|WGS:JAAVVJ|G4P62_P013017"; orig_transcript_id "gnl|WGS:JAAVVJ|G4P62_T013017"; product "putative LOC107382553-like protein"; transcript_biotype "mRNA"; exon_number "4";
CM025017.1	Genbank	CDS	19158993	19159184	.	+	0	gene_id "G4P62_007996"; transcript_id "gnl|WGS:JAAVVJ|G4P62_T013017"; gbkey "CDS"; locus_tag "G4P62_007996"; orig_transcript_id "gnl|WGS:JAAVVJ|G4P62_T013017"; product "putative LOC107382553-like protein"; protein_id "KAF7213496.1"; exon_number "1";
CM025017.1	Genbank	CDS	19159691	19159801	.	+	0	gene_id "G4P62_007996"; transcript_id "gnl|WGS:JAAVVJ|G4P62_T013017"; gbkey "CDS"; locus_tag "G4P62_007996"; orig_transcript_id "gnl|WGS:JAAVVJ|G4P62_T013017"; product "putative LOC107382553-like protein"; protein_id "KAF7213496.1"; exon_number "2";
CM025017.1	Genbank	CDS	19159875	19159976	.	+	0	gene_id "G4P62_007996"; transcript_id "gnl|WGS:JAAVVJ|G4P62_T013017"; gbkey "CDS"; locus_tag "G4P62_007996"; orig_transcript_id "gnl|WGS:JAAVVJ|G4P62_T013017"; product "putative LOC107382553-like protein"; protein_id "KAF7213496.1"; exon_number "3";
CM025017.1	Genbank	CDS	19161720	19161803	.	+	0	gene_id "G4P62_007996"; transcript_id "gnl|WGS:JAAVVJ|G4P62_T013017"; gbkey "CDS"; locus_tag "G4P62_007996"; orig_transcript_id "gnl|WGS:JAAVVJ|G4P62_T013017"; product "putative LOC107382553-like protein"; protein_id "KAF7213496.1"; exon_number "4";
CM025017.1	Genbank	start_codon	19158993	19158995	.	+	0	gene_id "G4P62_007996"; transcript_id "gnl|WGS:JAAVVJ|G4P62_T013017"; gbkey "CDS"; locus_tag "G4P62_007996"; orig_transcript_id "gnl|WGS:JAAVVJ|G4P62_T013017"; product "putative LOC107382553-like protein"; protein_id "KAF7213496.1"; exon_number "1";
CM025017.1	Genbank	stop_codon	19161804	19161806	.	+	0	gene_id "G4P62_007996"; transcript_id "gnl|WGS:JAAVVJ|G4P62_T013017"; gbkey "CDS"; locus_tag "G4P62_007996"; orig_transcript_id "gnl|WGS:JAAVVJ|G4P62_T013017"; product "putative LOC107382553-like protein"; protein_id "KAF7213496.1"; exon_number "4";
CM025017.1	Genbank	gene	19163765	19164759	.	-	.	gene_id "G4P62_007997"; transcript_id ""; description "trichohyalin-like"; gbkey "Gene"; gene_biotype "protein_coding"; locus_tag "G4P62_007997"; note "LOC107382552";
CM025017.1	Genbank	transcript	19163765	19164387	.	-	.	gene_id "G4P62_007997"; transcript_id "gnl|WGS:JAAVVJ|G4P62_T013018"; gbkey "mRNA"; locus_tag "G4P62_007997"; orig_protein_id "gnl|WGS:JAAVVJ|G4P62_P013018"; orig_transcript_id "gnl|WGS:JAAVVJ|G4P62_T013018"; product "trichohyalin-like"; transcript_biotype "mRNA";
CM025017.1	Genbank	exon	19163765	19164387	.	-	.	gene_id "G4P62_007997"; transcript_id "gnl|WGS:JAAVVJ|G4P62_T013018"; locus_tag "G4P62_007997"; orig_protein_id "gnl|WGS:JAAVVJ|G4P62_P013018"; orig_transcript_id "gnl|WGS:JAAVVJ|G4P62_T013018"; product "trichohyalin-like"; transcript_biotype "mRNA"; exon_number "1";
CM025017.1	Genbank	CDS	19163821	19164387	.	-	0	gene_id "G4P62_007997"; transcript_id "gnl|WGS:JAAVVJ|G4P62_T013018"; gbkey "CDS"; locus_tag "G4P62_007997"; orig_transcript_id "gnl|WGS:JAAVVJ|G4P62_T013018"; product "trichohyalin-like"; protein_id "KAF7213497.1"; exon_number "1";
CM025017.1	Genbank	start_codon	19164385	19164387	.	-	0	gene_id "G4P62_007997"; transcript_id "gnl|WGS:JAAVVJ|G4P62_T013018"; gbkey "CDS"; locus_tag "G4P62_007997"; orig_transcript_id "gnl|WGS:JAAVVJ|G4P62_T013018"; product "trichohyalin-like"; protein_id "KAF7213497.1"; exon_number "1";
CM025017.1	Genbank	stop_codon	19163818	19163820	.	-	0	gene_id "G4P62_007997"; transcript_id "gnl|WGS:JAAVVJ|G4P62_T013018"; gbkey "CDS"; locus_tag "G4P62_007997"; orig_transcript_id "gnl|WGS:JAAVVJ|G4P62_T013018"; product "trichohyalin-like"; protein_id "KAF7213497.1"; exon_number "1";
CM025017.1	Genbank	gene	19182130	19182882	.	+	.	gene_id "G4P62_007998"; transcript_id ""; description "mannose-specific lectin-like"; gbkey "Gene"; gene_biotype "protein_coding"; locus_tag "G4P62_007998"; note "LOC107382556";
CM025017.1	Genbank	transcript	19182130	19182882	.	+	.	gene_id "G4P62_007998"; transcript_id "gnl|WGS:JAAVVJ|G4P62_T013019"; gbkey "mRNA"; locus_tag "G4P62_007998"; orig_protein_id "gnl|WGS:JAAVVJ|G4P62_P013019"; orig_transcript_id "gnl|WGS:JAAVVJ|G4P62_T013019"; product "mannose-specific lectin-like"; transcript_biotype "mRNA";
CM025017.1	Genbank	exon	19182130	19182203	.	+	.	gene_id "G4P62_007998"; transcript_id "gnl|WGS:JAAVVJ|G4P62_T013019"; locus_tag "G4P62_007998"; orig_protein_id "gnl|WGS:JAAVVJ|G4P62_P013019"; orig_transcript_id "gnl|WGS:JAAVVJ|G4P62_T013019"; product "mannose-specific lectin-like"; transcript_biotype "mRNA"; exon_number "1";
CM025017.1	Genbank	exon	19182321	19182414	.	+	.	gene_id "G4P62_007998"; transcript_id "gnl|WGS:JAAVVJ|G4P62_T013019"; locus_tag "G4P62_007998"; orig_protein_id "gnl|WGS:JAAVVJ|G4P62_P013019"; orig_transcript_id "gnl|WGS:JAAVVJ|G4P62_T013019"; product "mannose-specific lectin-like"; transcript_biotype "mRNA"; exon_number "2";
CM025017.1	Genbank	exon	19182523	19182882	.	+	.	gene_id "G4P62_007998"; transcript_id "gnl|WGS:JAAVVJ|G4P62_T013019"; locus_tag "G4P62_007998"; orig_protein_id "gnl|WGS:JAAVVJ|G4P62_P013019"; orig_transcript_id "gnl|WGS:JAAVVJ|G4P62_T013019"; product "mannose-specific lectin-like"; transcript_biotype "mRNA"; exon_number "3";
CM025017.1	Genbank	CDS	19182325	19182414	.	+	0	gene_id "G4P62_007998"; transcript_id "gnl|WGS:JAAVVJ|G4P62_T013019"; gbkey "CDS"; locus_tag "G4P62_007998"; orig_transcript_id "gnl|WGS:JAAVVJ|G4P62_T013019"; product "mannose-specific lectin-like"; protein_id "KAF7213498.1"; exon_number "2";
CM025017.1	Genbank	CDS	19182523	19182780	.	+	0	gene_id "G4P62_007998"; transcript_id "gnl|WGS:JAAVVJ|G4P62_T013019"; gbkey "CDS"; locus_tag "G4P62_007998"; orig_transcript_id "gnl|WGS:JAAVVJ|G4P62_T013019"; product "mannose-specific lectin-like"; protein_id "KAF7213498.1"; exon_number "3";
CM025017.1	Genbank	start_codon	19182325	19182327	.	+	0	gene_id "G4P62_007998"; transcript_id "gnl|WGS:JAAVVJ|G4P62_T013019"; gbkey "CDS"; locus_tag "G4P62_007998"; orig_transcript_id "gnl|WGS:JAAVVJ|G4P62_T013019"; product "mannose-specific lectin-like"; protein_id "KAF7213498.1"; exon_number "2";
CM025017.1	Genbank	stop_codon	19182781	19182783	.	+	0	gene_id "G4P62_007998"; transcript_id "gnl|WGS:JAAVVJ|G4P62_T013019"; gbkey "CDS"; locus_tag "G4P62_007998"; orig_transcript_id "gnl|WGS:JAAVVJ|G4P62_T013019"; product "mannose-specific lectin-like"; protein_id "KAF7213498.1"; exon_number "3";
CM025017.1	Genbank	gene	19186225	19189832	.	-	.	gene_id "G4P62_007999"; transcript_id ""; description "uncharacterized protein LOC107382557 isoform X2"; gbkey "Gene"; gene_biotype "protein_coding"; locus_tag "G4P62_007999"; note "LOC107382557";
CM025017.1	Genbank	transcript	19186225	19189832	.	-	.	gene_id "G4P62_007999"; transcript_id "gnl|WGS:JAAVVJ|G4P62_T013020"; gbkey "mRNA"; locus_tag "G4P62_007999"; note "transcript variant X2"; orig_protein_id "gnl|WGS:JAAVVJ|G4P62_P013020"; orig_transcript_id "gnl|WGS:JAAVVJ|G4P62_T013020"; product "uncharacterized LOC107382557"; transcript_biotype "mRNA";
CM025017.1	Genbank	exon	19189603	19189832	.	-	.	gene_id "G4P62_007999"; transcript_id "gnl|WGS:JAAVVJ|G4P62_T013020"; locus_tag "G4P62_007999"; note "transcript variant X2"; orig_protein_id "gnl|WGS:JAAVVJ|G4P62_P013020"; orig_transcript_id "gnl|WGS:JAAVVJ|G4P62_T013020"; product "uncharacterized LOC107382557"; transcript_biotype "mRNA"; exon_number "1";
CM025017.1	Genbank	exon	19187382	19187441	.	-	.	gene_id "G4P62_007999"; transcript_id "gnl|WGS:JAAVVJ|G4P62_T013020"; locus_tag "G4P62_007999"; note "transcript variant X2"; orig_protein_id "gnl|WGS:JAAVVJ|G4P62_P013020"; orig_transcript_id "gnl|WGS:JAAVVJ|G4P62_T013020"; product "uncharacterized LOC107382557"; transcript_biotype "mRNA"; exon_number "2";
CM025017.1	Genbank	exon	19187015	19187077	.	-	.	gene_id "G4P62_007999"; transcript_id "gnl|WGS:JAAVVJ|G4P62_T013020"; locus_tag "G4P62_007999"; note "transcript variant X2"; orig_protein_id "gnl|WGS:JAAVVJ|G4P62_P013020"; orig_transcript_id "gnl|WGS:JAAVVJ|G4P62_T013020"; product "uncharacterized LOC107382557"; transcript_biotype "mRNA"; exon_number "3";
CM025017.1	Genbank	exon	19186440	19186514	.	-	.	gene_id "G4P62_007999"; transcript_id "gnl|WGS:JAAVVJ|G4P62_T013020"; locus_tag "G4P62_007999"; note "transcript variant X2"; orig_protein_id "gnl|WGS:JAAVVJ|G4P62_P013020"; orig_transcript_id "gnl|WGS:JAAVVJ|G4P62_T013020"; product "uncharacterized LOC107382557"; transcript_biotype "mRNA"; exon_number "4";
CM025017.1	Genbank	exon	19186225	19186310	.	-	.	gene_id "G4P62_007999"; transcript_id "gnl|WGS:JAAVVJ|G4P62_T013020"; locus_tag "G4P62_007999"; note "transcript variant X2"; orig_protein_id "gnl|WGS:JAAVVJ|G4P62_P013020"; orig_transcript_id "gnl|WGS:JAAVVJ|G4P62_T013020"; product "uncharacterized LOC107382557"; transcript_biotype "mRNA"; exon_number "5";
CM025017.1	Genbank	CDS	19189603	19189683	.	-	0	gene_id "G4P62_007999"; transcript_id "gnl|WGS:JAAVVJ|G4P62_T013020"; gbkey "CDS"; locus_tag "G4P62_007999"; orig_transcript_id "gnl|WGS:JAAVVJ|G4P62_T013020"; product "transcript variant X2"; protein_id "KAF7213499.1"; exon_number "1";
CM025017.1	Genbank	CDS	19187382	19187441	.	-	0	gene_id "G4P62_007999"; transcript_id "gnl|WGS:JAAVVJ|G4P62_T013020"; gbkey "CDS"; locus_tag "G4P62_007999"; orig_transcript_id "gnl|WGS:JAAVVJ|G4P62_T013020"; product "transcript variant X2"; protein_id "KAF7213499.1"; exon_number "2";
CM025017.1	Genbank	CDS	19187015	19187077	.	-	0	gene_id "G4P62_007999"; transcript_id "gnl|WGS:JAAVVJ|G4P62_T013020"; gbkey "CDS"; locus_tag "G4P62_007999"; orig_transcript_id "gnl|WGS:JAAVVJ|G4P62_T013020"; product "transcript variant X2"; protein_id "KAF7213499.1"; exon_number "3";
CM025017.1	Genbank	CDS	19186440	19186514	.	-	0	gene_id "G4P62_007999"; transcript_id "gnl|WGS:JAAVVJ|G4P62_T013020"; gbkey "CDS"; locus_tag "G4P62_007999"; orig_transcript_id "gnl|WGS:JAAVVJ|G4P62_T013020"; product "transcript variant X2"; protein_id "KAF7213499.1"; exon_number "4";
CM025017.1	Genbank	CDS	19186308	19186310	.	-	0	gene_id "G4P62_007999"; transcript_id "gnl|WGS:JAAVVJ|G4P62_T013020"; gbkey "CDS"; locus_tag "G4P62_007999"; orig_transcript_id "gnl|WGS:JAAVVJ|G4P62_T013020"; product "transcript variant X2"; protein_id "KAF7213499.1"; exon_number "5";
CM025017.1	Genbank	start_codon	19189681	19189683	.	-	0	gene_id "G4P62_007999"; transcript_id "gnl|WGS:JAAVVJ|G4P62_T013020"; gbkey "CDS"; locus_tag "G4P62_007999"; orig_transcript_id "gnl|WGS:JAAVVJ|G4P62_T013020"; product "transcript variant X2"; protein_id "KAF7213499.1"; exon_number "1";
CM025017.1	Genbank	stop_codon	19186305	19186307	.	-	0	gene_id "G4P62_007999"; transcript_id "gnl|WGS:JAAVVJ|G4P62_T013020"; gbkey "CDS"; locus_tag "G4P62_007999"; orig_transcript_id "gnl|WGS:JAAVVJ|G4P62_T013020"; product "transcript variant X2"; protein_id "KAF7213499.1"; exon_number "5";
CM025017.1	Genbank	transcript	19186225	19189828	.	-	.	gene_id "G4P62_007999"; transcript_id "gnl|WGS:JAAVVJ|G4P62_T013021"; gbkey "mRNA"; locus_tag "G4P62_007999"; note "transcript variant X1"; orig_protein_id "gnl|WGS:JAAVVJ|G4P62_P013021"; orig_transcript_id "gnl|WGS:JAAVVJ|G4P62_T013021"; product "uncharacterized LOC107382557"; transcript_biotype "mRNA";
CM025017.1	Genbank	exon	19189603	19189828	.	-	.	gene_id "G4P62_007999"; transcript_id "gnl|WGS:JAAVVJ|G4P62_T013021"; locus_tag "G4P62_007999"; note "transcript variant X1"; orig_protein_id "gnl|WGS:JAAVVJ|G4P62_P013021"; orig_transcript_id "gnl|WGS:JAAVVJ|G4P62_T013021"; product "uncharacterized LOC107382557"; transcript_biotype "mRNA"; exon_number "1";
CM025017.1	Genbank	exon	19187382	19187441	.	-	.	gene_id "G4P62_007999"; transcript_id "gnl|WGS:JAAVVJ|G4P62_T013021"; locus_tag "G4P62_007999"; note "transcript variant X1"; orig_protein_id "gnl|WGS:JAAVVJ|G4P62_P013021"; orig_transcript_id "gnl|WGS:JAAVVJ|G4P62_T013021"; product "uncharacterized LOC107382557"; transcript_biotype "mRNA"; exon_number "2";
CM025017.1	Genbank	exon	19187015	19187077	.	-	.	gene_id "G4P62_007999"; transcript_id "gnl|WGS:JAAVVJ|G4P62_T013021"; locus_tag "G4P62_007999"; note "transcript variant X1"; orig_protein_id "gnl|WGS:JAAVVJ|G4P62_P013021"; orig_transcript_id "gnl|WGS:JAAVVJ|G4P62_T013021"; product "uncharacterized LOC107382557"; transcript_biotype "mRNA"; exon_number "3";
CM025017.1	Genbank	exon	19186588	19186638	.	-	.	gene_id "G4P62_007999"; transcript_id "gnl|WGS:JAAVVJ|G4P62_T013021"; locus_tag "G4P62_007999"; note "transcript variant X1"; orig_protein_id "gnl|WGS:JAAVVJ|G4P62_P013021"; orig_transcript_id "gnl|WGS:JAAVVJ|G4P62_T013021"; product "uncharacterized LOC107382557"; transcript_biotype "mRNA"; exon_number "4";
CM025017.1	Genbank	exon	19186440	19186514	.	-	.	gene_id "G4P62_007999"; transcript_id "gnl|WGS:JAAVVJ|G4P62_T013021"; locus_tag "G4P62_007999"; note "transcript variant X1"; orig_protein_id "gnl|WGS:JAAVVJ|G4P62_P013021"; orig_transcript_id "gnl|WGS:JAAVVJ|G4P62_T013021"; product "uncharacterized LOC107382557"; transcript_biotype "mRNA"; exon_number "5";
CM025017.1	Genbank	exon	19186225	19186310	.	-	.	gene_id "G4P62_007999"; transcript_id "gnl|WGS:JAAVVJ|G4P62_T013021"; locus_tag "G4P62_007999"; note "transcript variant X1"; orig_protein_id "gnl|WGS:JAAVVJ|G4P62_P013021"; orig_transcript_id "gnl|WGS:JAAVVJ|G4P62_T013021"; product "uncharacterized LOC107382557"; transcript_biotype "mRNA"; exon_number "6";
CM025017.1	Genbank	CDS	19189603	19189683	.	-	0	gene_id "G4P62_007999"; transcript_id "gnl|WGS:JAAVVJ|G4P62_T013021"; gbkey "CDS"; locus_tag "G4P62_007999"; orig_transcript_id "gnl|WGS:JAAVVJ|G4P62_T013021"; product "transcript variant X1"; protein_id "KAF7213500.1"; exon_number "1";
CM025017.1	Genbank	CDS	19187382	19187441	.	-	0	gene_id "G4P62_007999"; transcript_id "gnl|WGS:JAAVVJ|G4P62_T013021"; gbkey "CDS"; locus_tag "G4P62_007999"; orig_transcript_id "gnl|WGS:JAAVVJ|G4P62_T013021"; product "transcript variant X1"; protein_id "KAF7213500.1"; exon_number "2";
CM025017.1	Genbank	CDS	19187015	19187077	.	-	0	gene_id "G4P62_007999"; transcript_id "gnl|WGS:JAAVVJ|G4P62_T013021"; gbkey "CDS"; locus_tag "G4P62_007999"; orig_transcript_id "gnl|WGS:JAAVVJ|G4P62_T013021"; product "transcript variant X1"; protein_id "KAF7213500.1"; exon_number "3";
CM025017.1	Genbank	CDS	19186588	19186638	.	-	0	gene_id "G4P62_007999"; transcript_id "gnl|WGS:JAAVVJ|G4P62_T013021"; gbkey "CDS"; locus_tag "G4P62_007999"; orig_transcript_id "gnl|WGS:JAAVVJ|G4P62_T013021"; product "transcript variant X1"; protein_id "KAF7213500.1"; exon_number "4";
CM025017.1	Genbank	CDS	19186440	19186514	.	-	0	gene_id "G4P62_007999"; transcript_id "gnl|WGS:JAAVVJ|G4P62_T013021"; gbkey "CDS"; locus_tag "G4P62_007999"; orig_transcript_id "gnl|WGS:JAAVVJ|G4P62_T013021"; product "transcript variant X1"; protein_id "KAF7213500.1"; exon_number "5";
CM025017.1	Genbank	CDS	19186308	19186310	.	-	0	gene_id "G4P62_007999"; transcript_id "gnl|WGS:JAAVVJ|G4P62_T013021"; gbkey "CDS"; locus_tag "G4P62_007999"; orig_transcript_id "gnl|WGS:JAAVVJ|G4P62_T013021"; product "transcript variant X1"; protein_id "KAF7213500.1"; exon_number "6";
CM025017.1	Genbank	start_codon	19189681	19189683	.	-	0	gene_id "G4P62_007999"; transcript_id "gnl|WGS:JAAVVJ|G4P62_T013021"; gbkey "CDS"; locus_tag "G4P62_007999"; orig_transcript_id "gnl|WGS:JAAVVJ|G4P62_T013021"; product "transcript variant X1"; protein_id "KAF7213500.1"; exon_number "1";
CM025017.1	Genbank	stop_codon	19186305	19186307	.	-	0	gene_id "G4P62_007999"; transcript_id "gnl|WGS:JAAVVJ|G4P62_T013021"; gbkey "CDS"; locus_tag "G4P62_007999"; orig_transcript_id "gnl|WGS:JAAVVJ|G4P62_T013021"; product "transcript variant X1"; protein_id "KAF7213500.1"; exon_number "6";
CM025017.1	Genbank	gene	19202156	19206613	.	-	.	gene_id "G4P62_008000"; transcript_id ""; description "uncharacterized protein LOC107382558 isoform X1"; gbkey "Gene"; gene_biotype "protein_coding"; locus_tag "G4P62_008000"; note "LOC107382558";
CM025017.1	Genbank	transcript	19202156	19206613	.	-	.	gene_id "G4P62_008000"; transcript_id "gnl|WGS:JAAVVJ|G4P62_T013022"; gbkey "mRNA"; locus_tag "G4P62_008000"; note "transcript variant X1"; orig_protein_id "gnl|WGS:JAAVVJ|G4P62_P013022"; orig_transcript_id "gnl|WGS:JAAVVJ|G4P62_T013022"; product "uncharacterized LOC107382558"; transcript_biotype "mRNA";
CM025017.1	Genbank	exon	19206418	19206613	.	-	.	gene_id "G4P62_008000"; transcript_id "gnl|WGS:JAAVVJ|G4P62_T013022"; locus_tag "G4P62_008000"; note "transcript variant X1"; orig_protein_id "gnl|WGS:JAAVVJ|G4P62_P013022"; orig_transcript_id "gnl|WGS:JAAVVJ|G4P62_T013022"; product "uncharacterized LOC107382558"; transcript_biotype "mRNA"; exon_number "1";
CM025017.1	Genbank	exon	19206226	19206285	.	-	.	gene_id "G4P62_008000"; transcript_id "gnl|WGS:JAAVVJ|G4P62_T013022"; locus_tag "G4P62_008000"; note "transcript variant X1"; orig_protein_id "gnl|WGS:JAAVVJ|G4P62_P013022"; orig_transcript_id "gnl|WGS:JAAVVJ|G4P62_T013022"; product "uncharacterized LOC107382558"; transcript_biotype "mRNA"; exon_number "2";
CM025017.1	Genbank	exon	19205825	19205887	.	-	.	gene_id "G4P62_008000"; transcript_id "gnl|WGS:JAAVVJ|G4P62_T013022"; locus_tag "G4P62_008000"; note "transcript variant X1"; orig_protein_id "gnl|WGS:JAAVVJ|G4P62_P013022"; orig_transcript_id "gnl|WGS:JAAVVJ|G4P62_T013022"; product "uncharacterized LOC107382558"; transcript_biotype "mRNA"; exon_number "3";
CM025017.1	Genbank	exon	19202683	19202736	.	-	.	gene_id "G4P62_008000"; transcript_id "gnl|WGS:JAAVVJ|G4P62_T013022"; locus_tag "G4P62_008000"; note "transcript variant X1"; orig_protein_id "gnl|WGS:JAAVVJ|G4P62_P013022"; orig_transcript_id "gnl|WGS:JAAVVJ|G4P62_T013022"; product "uncharacterized LOC107382558"; transcript_biotype "mRNA"; exon_number "4";
CM025017.1	Genbank	exon	19202156	19202600	.	-	.	gene_id "G4P62_008000"; transcript_id "gnl|WGS:JAAVVJ|G4P62_T013022"; locus_tag "G4P62_008000"; note "transcript variant X1"; orig_protein_id "gnl|WGS:JAAVVJ|G4P62_P013022"; orig_transcript_id "gnl|WGS:JAAVVJ|G4P62_T013022"; product "uncharacterized LOC107382558"; transcript_biotype "mRNA"; exon_number "5";
CM025017.1	Genbank	CDS	19206418	19206519	.	-	0	gene_id "G4P62_008000"; transcript_id "gnl|WGS:JAAVVJ|G4P62_T013022"; gbkey "CDS"; locus_tag "G4P62_008000"; orig_transcript_id "gnl|WGS:JAAVVJ|G4P62_T013022"; product "transcript variant X1"; protein_id "KAF7213501.1"; exon_number "1";
CM025017.1	Genbank	CDS	19206226	19206285	.	-	0	gene_id "G4P62_008000"; transcript_id "gnl|WGS:JAAVVJ|G4P62_T013022"; gbkey "CDS"; locus_tag "G4P62_008000"; orig_transcript_id "gnl|WGS:JAAVVJ|G4P62_T013022"; product "transcript variant X1"; protein_id "KAF7213501.1"; exon_number "2";
CM025017.1	Genbank	CDS	19205825	19205887	.	-	0	gene_id "G4P62_008000"; transcript_id "gnl|WGS:JAAVVJ|G4P62_T013022"; gbkey "CDS"; locus_tag "G4P62_008000"; orig_transcript_id "gnl|WGS:JAAVVJ|G4P62_T013022"; product "transcript variant X1"; protein_id "KAF7213501.1"; exon_number "3";
CM025017.1	Genbank	CDS	19202683	19202736	.	-	0	gene_id "G4P62_008000"; transcript_id "gnl|WGS:JAAVVJ|G4P62_T013022"; gbkey "CDS"; locus_tag "G4P62_008000"; orig_transcript_id "gnl|WGS:JAAVVJ|G4P62_T013022"; product "transcript variant X1"; protein_id "KAF7213501.1"; exon_number "4";
CM025017.1	Genbank	CDS	19202460	19202600	.	-	0	gene_id "G4P62_008000"; transcript_id "gnl|WGS:JAAVVJ|G4P62_T013022"; gbkey "CDS"; locus_tag "G4P62_008000"; orig_transcript_id "gnl|WGS:JAAVVJ|G4P62_T013022"; product "transcript variant X1"; protein_id "KAF7213501.1"; exon_number "5";
CM025017.1	Genbank	start_codon	19206517	19206519	.	-	0	gene_id "G4P62_008000"; transcript_id "gnl|WGS:JAAVVJ|G4P62_T013022"; gbkey "CDS"; locus_tag "G4P62_008000"; orig_transcript_id "gnl|WGS:JAAVVJ|G4P62_T013022"; product "transcript variant X1"; protein_id "KAF7213501.1"; exon_number "1";
CM025017.1	Genbank	stop_codon	19202457	19202459	.	-	0	gene_id "G4P62_008000"; transcript_id "gnl|WGS:JAAVVJ|G4P62_T013022"; gbkey "CDS"; locus_tag "G4P62_008000"; orig_transcript_id "gnl|WGS:JAAVVJ|G4P62_T013022"; product "transcript variant X1"; protein_id "KAF7213501.1"; exon_number "5";
CM025017.1	Genbank	transcript	19202156	19206592	.	-	.	gene_id "G4P62_008000"; transcript_id "gnl|WGS:JAAVVJ|G4P62_T013023"; gbkey "mRNA"; locus_tag "G4P62_008000"; note "transcript variant X2"; orig_protein_id "gnl|WGS:JAAVVJ|G4P62_P013023"; orig_transcript_id "gnl|WGS:JAAVVJ|G4P62_T013023"; product "uncharacterized LOC107382558"; transcript_biotype "mRNA";
CM025017.1	Genbank	exon	19206418	19206592	.	-	.	gene_id "G4P62_008000"; transcript_id "gnl|WGS:JAAVVJ|G4P62_T013023"; locus_tag "G4P62_008000"; note "transcript variant X2"; orig_protein_id "gnl|WGS:JAAVVJ|G4P62_P013023"; orig_transcript_id "gnl|WGS:JAAVVJ|G4P62_T013023"; product "uncharacterized LOC107382558"; transcript_biotype "mRNA"; exon_number "1";
CM025017.1	Genbank	exon	19206226	19206285	.	-	.	gene_id "G4P62_008000"; transcript_id "gnl|WGS:JAAVVJ|G4P62_T013023"; locus_tag "G4P62_008000"; note "transcript variant X2"; orig_protein_id "gnl|WGS:JAAVVJ|G4P62_P013023"; orig_transcript_id "gnl|WGS:JAAVVJ|G4P62_T013023"; product "uncharacterized LOC107382558"; transcript_biotype "mRNA"; exon_number "2";
CM025017.1	Genbank	exon	19205825	19205887	.	-	.	gene_id "G4P62_008000"; transcript_id "gnl|WGS:JAAVVJ|G4P62_T013023"; locus_tag "G4P62_008000"; note "transcript variant X2"; orig_protein_id "gnl|WGS:JAAVVJ|G4P62_P013023"; orig_transcript_id "gnl|WGS:JAAVVJ|G4P62_T013023"; product "uncharacterized LOC107382558"; transcript_biotype "mRNA"; exon_number "3";
CM025017.1	Genbank	exon	19202156	19202600	.	-	.	gene_id "G4P62_008000"; transcript_id "gnl|WGS:JAAVVJ|G4P62_T013023"; locus_tag "G4P62_008000"; note "transcript variant X2"; orig_protein_id "gnl|WGS:JAAVVJ|G4P62_P013023"; orig_transcript_id "gnl|WGS:JAAVVJ|G4P62_T013023"; product "uncharacterized LOC107382558"; transcript_biotype "mRNA"; exon_number "4";
CM025017.1	Genbank	CDS	19206418	19206519	.	-	0	gene_id "G4P62_008000"; transcript_id "gnl|WGS:JAAVVJ|G4P62_T013023"; gbkey "CDS"; locus_tag "G4P62_008000"; orig_transcript_id "gnl|WGS:JAAVVJ|G4P62_T013023"; product "transcript variant X2"; protein_id "KAF7213502.1"; exon_number "1";
CM025017.1	Genbank	CDS	19206226	19206285	.	-	0	gene_id "G4P62_008000"; transcript_id "gnl|WGS:JAAVVJ|G4P62_T013023"; gbkey "CDS"; locus_tag "G4P62_008000"; orig_transcript_id "gnl|WGS:JAAVVJ|G4P62_T013023"; product "transcript variant X2"; protein_id "KAF7213502.1"; exon_number "2";
CM025017.1	Genbank	CDS	19205825	19205887	.	-	0	gene_id "G4P62_008000"; transcript_id "gnl|WGS:JAAVVJ|G4P62_T013023"; gbkey "CDS"; locus_tag "G4P62_008000"; orig_transcript_id "gnl|WGS:JAAVVJ|G4P62_T013023"; product "transcript variant X2"; protein_id "KAF7213502.1"; exon_number "3";
CM025017.1	Genbank	CDS	19202460	19202600	.	-	0	gene_id "G4P62_008000"; transcript_id "gnl|WGS:JAAVVJ|G4P62_T013023"; gbkey "CDS"; locus_tag "G4P62_008000"; orig_transcript_id "gnl|WGS:JAAVVJ|G4P62_T013023"; product "transcript variant X2"; protein_id "KAF7213502.1"; exon_number "4";
CM025017.1	Genbank	start_codon	19206517	19206519	.	-	0	gene_id "G4P62_008000"; transcript_id "gnl|WGS:JAAVVJ|G4P62_T013023"; gbkey "CDS"; locus_tag "G4P62_008000"; orig_transcript_id "gnl|WGS:JAAVVJ|G4P62_T013023"; product "transcript variant X2"; protein_id "KAF7213502.1"; exon_number "1";
CM025017.1	Genbank	stop_codon	19202457	19202459	.	-	0	gene_id "G4P62_008000"; transcript_id "gnl|WGS:JAAVVJ|G4P62_T013023"; gbkey "CDS"; locus_tag "G4P62_008000"; orig_transcript_id "gnl|WGS:JAAVVJ|G4P62_T013023"; product "transcript variant X2"; protein_id "KAF7213502.1"; exon_number "4";
CM025017.1	Genbank	gene	19221791	19255729	.	-	.	gene_id "G4P62_008001"; transcript_id ""; description "protein scribble homolog isoform X1"; gbkey "Gene"; gene "scrib"; gene_biotype "protein_coding"; locus_tag "G4P62_008001"; partial "true";
CM025017.1	Genbank	transcript	19221791	19255729	.	-	.	gene_id "G4P62_008001"; transcript_id "gnl|WGS:JAAVVJ|G4P62_T013024"; gbkey "mRNA"; gene "scrib"; locus_tag "G4P62_008001"; note "transcript variant X2"; orig_protein_id "gnl|WGS:JAAVVJ|G4P62_P013024"; orig_transcript_id "gnl|WGS:JAAVVJ|G4P62_T013024"; partial "true"; product "scribbled planar cell polarity protein"; transcript_biotype "mRNA";
CM025017.1	Genbank	exon	19255606	19255729	.	-	.	gene_id "G4P62_008001"; transcript_id "gnl|WGS:JAAVVJ|G4P62_T013024"; gene "scrib"; locus_tag "G4P62_008001"; note "transcript variant X2"; orig_protein_id "gnl|WGS:JAAVVJ|G4P62_P013024"; orig_transcript_id "gnl|WGS:JAAVVJ|G4P62_T013024"; partial "true"; product "scribbled planar cell polarity protein"; transcript_biotype "mRNA"; exon_number "1";
CM025017.1	Genbank	exon	19254496	19254574	.	-	.	gene_id "G4P62_008001"; transcript_id "gnl|WGS:JAAVVJ|G4P62_T013024"; gene "scrib"; locus_tag "G4P62_008001"; note "transcript variant X2"; orig_protein_id "gnl|WGS:JAAVVJ|G4P62_P013024"; orig_transcript_id "gnl|WGS:JAAVVJ|G4P62_T013024"; partial "true"; product "scribbled planar cell polarity protein"; transcript_biotype "mRNA"; exon_number "2";
CM025017.1	Genbank	exon	19254002	19254091	.	-	.	gene_id "G4P62_008001"; transcript_id "gnl|WGS:JAAVVJ|G4P62_T013024"; gene "scrib"; locus_tag "G4P62_008001"; note "transcript variant X2"; orig_protein_id "gnl|WGS:JAAVVJ|G4P62_P013024"; orig_transcript_id "gnl|WGS:JAAVVJ|G4P62_T013024"; partial "true"; product "scribbled planar cell polarity protein"; transcript_biotype "mRNA"; exon_number "3";
CM025017.1	Genbank	exon	19253361	19253417	.	-	.	gene_id "G4P62_008001"; transcript_id "gnl|WGS:JAAVVJ|G4P62_T013024"; gene "scrib"; locus_tag "G4P62_008001"; note "transcript variant X2"; orig_protein_id "gnl|WGS:JAAVVJ|G4P62_P013024"; orig_transcript_id "gnl|WGS:JAAVVJ|G4P62_T013024"; partial "true"; product "scribbled planar cell polarity protein"; transcript_biotype "mRNA"; exon_number "4";
CM025017.1	Genbank	exon	19253090	19253153	.	-	.	gene_id "G4P62_008001"; transcript_id "gnl|WGS:JAAVVJ|G4P62_T013024"; gene "scrib"; locus_tag "G4P62_008001"; note "transcript variant X2"; orig_protein_id "gnl|WGS:JAAVVJ|G4P62_P013024"; orig_transcript_id "gnl|WGS:JAAVVJ|G4P62_T013024"; partial "true"; product "scribbled planar cell polarity protein"; transcript_biotype "mRNA"; exon_number "5";
CM025017.1	Genbank	exon	19251729	19251803	.	-	.	gene_id "G4P62_008001"; transcript_id "gnl|WGS:JAAVVJ|G4P62_T013024"; gene "scrib"; locus_tag "G4P62_008001"; note "transcript variant X2"; orig_protein_id "gnl|WGS:JAAVVJ|G4P62_P013024"; orig_transcript_id "gnl|WGS:JAAVVJ|G4P62_T013024"; partial "true"; product "scribbled planar cell polarity protein"; transcript_biotype "mRNA"; exon_number "6";
CM025017.1	Genbank	exon	19251498	19251642	.	-	.	gene_id "G4P62_008001"; transcript_id "gnl|WGS:JAAVVJ|G4P62_T013024"; gene "scrib"; locus_tag "G4P62_008001"; note "transcript variant X2"; orig_protein_id "gnl|WGS:JAAVVJ|G4P62_P013024"; orig_transcript_id "gnl|WGS:JAAVVJ|G4P62_T013024"; partial "true"; product "scribbled planar cell polarity protein"; transcript_biotype "mRNA"; exon_number "7";
CM025017.1	Genbank	exon	19251090	19251208	.	-	.	gene_id "G4P62_008001"; transcript_id "gnl|WGS:JAAVVJ|G4P62_T013024"; gene "scrib"; locus_tag "G4P62_008001"; note "transcript variant X2"; orig_protein_id "gnl|WGS:JAAVVJ|G4P62_P013024"; orig_transcript_id "gnl|WGS:JAAVVJ|G4P62_T013024"; partial "true"; product "scribbled planar cell polarity protein"; transcript_biotype "mRNA"; exon_number "8";
CM025017.1	Genbank	exon	19250808	19251007	.	-	.	gene_id "G4P62_008001"; transcript_id "gnl|WGS:JAAVVJ|G4P62_T013024"; gene "scrib"; locus_tag "G4P62_008001"; note "transcript variant X2"; orig_protein_id "gnl|WGS:JAAVVJ|G4P62_P013024"; orig_transcript_id "gnl|WGS:JAAVVJ|G4P62_T013024"; partial "true"; product "scribbled planar cell polarity protein"; transcript_biotype "mRNA"; exon_number "9";
CM025017.1	Genbank	exon	19250523	19250689	.	-	.	gene_id "G4P62_008001"; transcript_id "gnl|WGS:JAAVVJ|G4P62_T013024"; gene "scrib"; locus_tag "G4P62_008001"; note "transcript variant X2"; orig_protein_id "gnl|WGS:JAAVVJ|G4P62_P013024"; orig_transcript_id "gnl|WGS:JAAVVJ|G4P62_T013024"; partial "true"; product "scribbled planar cell polarity protein"; transcript_biotype "mRNA"; exon_number "10";
CM025017.1	Genbank	exon	19250212	19250327	.	-	.	gene_id "G4P62_008001"; transcript_id "gnl|WGS:JAAVVJ|G4P62_T013024"; gene "scrib"; locus_tag "G4P62_008001"; note "transcript variant X2"; orig_protein_id "gnl|WGS:JAAVVJ|G4P62_P013024"; orig_transcript_id "gnl|WGS:JAAVVJ|G4P62_T013024"; partial "true"; product "scribbled planar cell polarity protein"; transcript_biotype "mRNA"; exon_number "11";
CM025017.1	Genbank	exon	19249962	19250087	.	-	.	gene_id "G4P62_008001"; transcript_id "gnl|WGS:JAAVVJ|G4P62_T013024"; gene "scrib"; locus_tag "G4P62_008001"; note "transcript variant X2"; orig_protein_id "gnl|WGS:JAAVVJ|G4P62_P013024"; orig_transcript_id "gnl|WGS:JAAVVJ|G4P62_T013024"; partial "true"; product "scribbled planar cell polarity protein"; transcript_biotype "mRNA"; exon_number "12";
CM025017.1	Genbank	exon	19249631	19249807	.	-	.	gene_id "G4P62_008001"; transcript_id "gnl|WGS:JAAVVJ|G4P62_T013024"; gene "scrib"; locus_tag "G4P62_008001"; note "transcript variant X2"; orig_protein_id "gnl|WGS:JAAVVJ|G4P62_P013024"; orig_transcript_id "gnl|WGS:JAAVVJ|G4P62_T013024"; partial "true"; product "scribbled planar cell polarity protein"; transcript_biotype "mRNA"; exon_number "13";
CM025017.1	Genbank	exon	19249177	19249548	.	-	.	gene_id "G4P62_008001"; transcript_id "gnl|WGS:JAAVVJ|G4P62_T013024"; gene "scrib"; locus_tag "G4P62_008001"; note "transcript variant X2"; orig_protein_id "gnl|WGS:JAAVVJ|G4P62_P013024"; orig_transcript_id "gnl|WGS:JAAVVJ|G4P62_T013024"; partial "true"; product "scribbled planar cell polarity protein"; transcript_biotype "mRNA"; exon_number "14";
CM025017.1	Genbank	exon	19246543	19246605	.	-	.	gene_id "G4P62_008001"; transcript_id "gnl|WGS:JAAVVJ|G4P62_T013024"; gene "scrib"; locus_tag "G4P62_008001"; note "transcript variant X2"; orig_protein_id "gnl|WGS:JAAVVJ|G4P62_P013024"; orig_transcript_id "gnl|WGS:JAAVVJ|G4P62_T013024"; partial "true"; product "scribbled planar cell polarity protein"; transcript_biotype "mRNA"; exon_number "15";
CM025017.1	Genbank	exon	19244131	19244220	.	-	.	gene_id "G4P62_008001"; transcript_id "gnl|WGS:JAAVVJ|G4P62_T013024"; gene "scrib"; locus_tag "G4P62_008001"; note "transcript variant X2"; orig_protein_id "gnl|WGS:JAAVVJ|G4P62_P013024"; orig_transcript_id "gnl|WGS:JAAVVJ|G4P62_T013024"; partial "true"; product "scribbled planar cell polarity protein"; transcript_biotype "mRNA"; exon_number "16";
CM025017.1	Genbank	exon	19243980	19244057	.	-	.	gene_id "G4P62_008001"; transcript_id "gnl|WGS:JAAVVJ|G4P62_T013024"; gene "scrib"; locus_tag "G4P62_008001"; note "transcript variant X2"; orig_protein_id "gnl|WGS:JAAVVJ|G4P62_P013024"; orig_transcript_id "gnl|WGS:JAAVVJ|G4P62_T013024"; partial "true"; product "scribbled planar cell polarity protein"; transcript_biotype "mRNA"; exon_number "17";
CM025017.1	Genbank	exon	19243583	19243900	.	-	.	gene_id "G4P62_008001"; transcript_id "gnl|WGS:JAAVVJ|G4P62_T013024"; gene "scrib"; locus_tag "G4P62_008001"; note "transcript variant X2"; orig_protein_id "gnl|WGS:JAAVVJ|G4P62_P013024"; orig_transcript_id "gnl|WGS:JAAVVJ|G4P62_T013024"; partial "true"; product "scribbled planar cell polarity protein"; transcript_biotype "mRNA"; exon_number "18";
CM025017.1	Genbank	exon	19242776	19242856	.	-	.	gene_id "G4P62_008001"; transcript_id "gnl|WGS:JAAVVJ|G4P62_T013024"; gene "scrib"; locus_tag "G4P62_008001"; note "transcript variant X2"; orig_protein_id "gnl|WGS:JAAVVJ|G4P62_P013024"; orig_transcript_id "gnl|WGS:JAAVVJ|G4P62_T013024"; partial "true"; product "scribbled planar cell polarity protein"; transcript_biotype "mRNA"; exon_number "19";
CM025017.1	Genbank	exon	19241512	19241754	.	-	.	gene_id "G4P62_008001"; transcript_id "gnl|WGS:JAAVVJ|G4P62_T013024"; gene "scrib"; locus_tag "G4P62_008001"; note "transcript variant X2"; orig_protein_id "gnl|WGS:JAAVVJ|G4P62_P013024"; orig_transcript_id "gnl|WGS:JAAVVJ|G4P62_T013024"; partial "true"; product "scribbled planar cell polarity protein"; transcript_biotype "mRNA"; exon_number "20";
CM025017.1	Genbank	exon	19240646	19240756	.	-	.	gene_id "G4P62_008001"; transcript_id "gnl|WGS:JAAVVJ|G4P62_T013024"; gene "scrib"; locus_tag "G4P62_008001"; note "transcript variant X2"; orig_protein_id "gnl|WGS:JAAVVJ|G4P62_P013024"; orig_transcript_id "gnl|WGS:JAAVVJ|G4P62_T013024"; partial "true"; product "scribbled planar cell polarity protein"; transcript_biotype "mRNA"; exon_number "21";
CM025017.1	Genbank	exon	19240266	19240559	.	-	.	gene_id "G4P62_008001"; transcript_id "gnl|WGS:JAAVVJ|G4P62_T013024"; gene "scrib"; locus_tag "G4P62_008001"; note "transcript variant X2"; orig_protein_id "gnl|WGS:JAAVVJ|G4P62_P013024"; orig_transcript_id "gnl|WGS:JAAVVJ|G4P62_T013024"; partial "true"; product "scribbled planar cell polarity protein"; transcript_biotype "mRNA"; exon_number "22";
CM025017.1	Genbank	exon	19239994	19240182	.	-	.	gene_id "G4P62_008001"; transcript_id "gnl|WGS:JAAVVJ|G4P62_T013024"; gene "scrib"; locus_tag "G4P62_008001"; note "transcript variant X2"; orig_protein_id "gnl|WGS:JAAVVJ|G4P62_P013024"; orig_transcript_id "gnl|WGS:JAAVVJ|G4P62_T013024"; partial "true"; product "scribbled planar cell polarity protein"; transcript_biotype "mRNA"; exon_number "23";
CM025017.1	Genbank	exon	19239216	19239335	.	-	.	gene_id "G4P62_008001"; transcript_id "gnl|WGS:JAAVVJ|G4P62_T013024"; gene "scrib"; locus_tag "G4P62_008001"; note "transcript variant X2"; orig_protein_id "gnl|WGS:JAAVVJ|G4P62_P013024"; orig_transcript_id "gnl|WGS:JAAVVJ|G4P62_T013024"; partial "true"; product "scribbled planar cell polarity protein"; transcript_biotype "mRNA"; exon_number "24";
CM025017.1	Genbank	exon	19238766	19238822	.	-	.	gene_id "G4P62_008001"; transcript_id "gnl|WGS:JAAVVJ|G4P62_T013024"; gene "scrib"; locus_tag "G4P62_008001"; note "transcript variant X2"; orig_protein_id "gnl|WGS:JAAVVJ|G4P62_P013024"; orig_transcript_id "gnl|WGS:JAAVVJ|G4P62_T013024"; partial "true"; product "scribbled planar cell polarity protein"; transcript_biotype "mRNA"; exon_number "25";
CM025017.1	Genbank	exon	19238295	19238351	.	-	.	gene_id "G4P62_008001"; transcript_id "gnl|WGS:JAAVVJ|G4P62_T013024"; gene "scrib"; locus_tag "G4P62_008001"; note "transcript variant X2"; orig_protein_id "gnl|WGS:JAAVVJ|G4P62_P013024"; orig_transcript_id "gnl|WGS:JAAVVJ|G4P62_T013024"; partial "true"; product "scribbled planar cell polarity protein"; transcript_biotype "mRNA"; exon_number "26";
CM025017.1	Genbank	exon	19236398	19236478	.	-	.	gene_id "G4P62_008001"; transcript_id "gnl|WGS:JAAVVJ|G4P62_T013024"; gene "scrib"; locus_tag "G4P62_008001"; note "transcript variant X2"; orig_protein_id "gnl|WGS:JAAVVJ|G4P62_P013024"; orig_transcript_id "gnl|WGS:JAAVVJ|G4P62_T013024"; partial "true"; product "scribbled planar cell polarity protein"; transcript_biotype "mRNA"; exon_number "27";
CM025017.1	Genbank	exon	19234210	19234569	.	-	.	gene_id "G4P62_008001"; transcript_id "gnl|WGS:JAAVVJ|G4P62_T013024"; gene "scrib"; locus_tag "G4P62_008001"; note "transcript variant X2"; orig_protein_id "gnl|WGS:JAAVVJ|G4P62_P013024"; orig_transcript_id "gnl|WGS:JAAVVJ|G4P62_T013024"; partial "true"; product "scribbled planar cell polarity protein"; transcript_biotype "mRNA"; exon_number "28";
CM025017.1	Genbank	exon	19233675	19233746	.	-	.	gene_id "G4P62_008001"; transcript_id "gnl|WGS:JAAVVJ|G4P62_T013024"; gene "scrib"; locus_tag "G4P62_008001"; note "transcript variant X2"; orig_protein_id "gnl|WGS:JAAVVJ|G4P62_P013024"; orig_transcript_id "gnl|WGS:JAAVVJ|G4P62_T013024"; partial "true"; product "scribbled planar cell polarity protein"; transcript_biotype "mRNA"; exon_number "29";
CM025017.1	Genbank	exon	19233113	19233163	.	-	.	gene_id "G4P62_008001"; transcript_id "gnl|WGS:JAAVVJ|G4P62_T013024"; gene "scrib"; locus_tag "G4P62_008001"; note "transcript variant X2"; orig_protein_id "gnl|WGS:JAAVVJ|G4P62_P013024"; orig_transcript_id "gnl|WGS:JAAVVJ|G4P62_T013024"; partial "true"; product "scribbled planar cell polarity protein"; transcript_biotype "mRNA"; exon_number "30";
CM025017.1	Genbank	exon	19232710	19232832	.	-	.	gene_id "G4P62_008001"; transcript_id "gnl|WGS:JAAVVJ|G4P62_T013024"; gene "scrib"; locus_tag "G4P62_008001"; note "transcript variant X2"; orig_protein_id "gnl|WGS:JAAVVJ|G4P62_P013024"; orig_transcript_id "gnl|WGS:JAAVVJ|G4P62_T013024"; partial "true"; product "scribbled planar cell polarity protein"; transcript_biotype "mRNA"; exon_number "31";
CM025017.1	Genbank	exon	19232075	19232185	.	-	.	gene_id "G4P62_008001"; transcript_id "gnl|WGS:JAAVVJ|G4P62_T013024"; gene "scrib"; locus_tag "G4P62_008001"; note "transcript variant X2"; orig_protein_id "gnl|WGS:JAAVVJ|G4P62_P013024"; orig_transcript_id "gnl|WGS:JAAVVJ|G4P62_T013024"; partial "true"; product "scribbled planar cell polarity protein"; transcript_biotype "mRNA"; exon_number "32";
CM025017.1	Genbank	exon	19231703	19231753	.	-	.	gene_id "G4P62_008001"; transcript_id "gnl|WGS:JAAVVJ|G4P62_T013024"; gene "scrib"; locus_tag "G4P62_008001"; note "transcript variant X2"; orig_protein_id "gnl|WGS:JAAVVJ|G4P62_P013024"; orig_transcript_id "gnl|WGS:JAAVVJ|G4P62_T013024"; partial "true"; product "scribbled planar cell polarity protein"; transcript_biotype "mRNA"; exon_number "33";
CM025017.1	Genbank	exon	19231298	19231465	.	-	.	gene_id "G4P62_008001"; transcript_id "gnl|WGS:JAAVVJ|G4P62_T013024"; gene "scrib"; locus_tag "G4P62_008001"; note "transcript variant X2"; orig_protein_id "gnl|WGS:JAAVVJ|G4P62_P013024"; orig_transcript_id "gnl|WGS:JAAVVJ|G4P62_T013024"; partial "true"; product "scribbled planar cell polarity protein"; transcript_biotype "mRNA"; exon_number "34";
CM025017.1	Genbank	exon	19230821	19230980	.	-	.	gene_id "G4P62_008001"; transcript_id "gnl|WGS:JAAVVJ|G4P62_T013024"; gene "scrib"; locus_tag "G4P62_008001"; note "transcript variant X2"; orig_protein_id "gnl|WGS:JAAVVJ|G4P62_P013024"; orig_transcript_id "gnl|WGS:JAAVVJ|G4P62_T013024"; partial "true"; product "scribbled planar cell polarity protein"; transcript_biotype "mRNA"; exon_number "35";
CM025017.1	Genbank	exon	19230519	19230738	.	-	.	gene_id "G4P62_008001"; transcript_id "gnl|WGS:JAAVVJ|G4P62_T013024"; gene "scrib"; locus_tag "G4P62_008001"; note "transcript variant X2"; orig_protein_id "gnl|WGS:JAAVVJ|G4P62_P013024"; orig_transcript_id "gnl|WGS:JAAVVJ|G4P62_T013024"; partial "true"; product "scribbled planar cell polarity protein"; transcript_biotype "mRNA"; exon_number "36";
CM025017.1	Genbank	exon	19230360	19230449	.	-	.	gene_id "G4P62_008001"; transcript_id "gnl|WGS:JAAVVJ|G4P62_T013024"; gene "scrib"; locus_tag "G4P62_008001"; note "transcript variant X2"; orig_protein_id "gnl|WGS:JAAVVJ|G4P62_P013024"; orig_transcript_id "gnl|WGS:JAAVVJ|G4P62_T013024"; partial "true"; product "scribbled planar cell polarity protein"; transcript_biotype "mRNA"; exon_number "37";
CM025017.1	Genbank	exon	19230101	19230283	.	-	.	gene_id "G4P62_008001"; transcript_id "gnl|WGS:JAAVVJ|G4P62_T013024"; gene "scrib"; locus_tag "G4P62_008001"; note "transcript variant X2"; orig_protein_id "gnl|WGS:JAAVVJ|G4P62_P013024"; orig_transcript_id "gnl|WGS:JAAVVJ|G4P62_T013024"; partial "true"; product "scribbled planar cell polarity protein"; transcript_biotype "mRNA"; exon_number "38";
CM025017.1	Genbank	exon	19229453	19229599	.	-	.	gene_id "G4P62_008001"; transcript_id "gnl|WGS:JAAVVJ|G4P62_T013024"; gene "scrib"; locus_tag "G4P62_008001"; note "transcript variant X2"; orig_protein_id "gnl|WGS:JAAVVJ|G4P62_P013024"; orig_transcript_id "gnl|WGS:JAAVVJ|G4P62_T013024"; partial "true"; product "scribbled planar cell polarity protein"; transcript_biotype "mRNA"; exon_number "39";
CM025017.1	Genbank	exon	19228789	19228928	.	-	.	gene_id "G4P62_008001"; transcript_id "gnl|WGS:JAAVVJ|G4P62_T013024"; gene "scrib"; locus_tag "G4P62_008001"; note "transcript variant X2"; orig_protein_id "gnl|WGS:JAAVVJ|G4P62_P013024"; orig_transcript_id "gnl|WGS:JAAVVJ|G4P62_T013024"; partial "true"; product "scribbled planar cell polarity protein"; transcript_biotype "mRNA"; exon_number "40";
CM025017.1	Genbank	exon	19228658	19228695	.	-	.	gene_id "G4P62_008001"; transcript_id "gnl|WGS:JAAVVJ|G4P62_T013024"; gene "scrib"; locus_tag "G4P62_008001"; note "transcript variant X2"; orig_protein_id "gnl|WGS:JAAVVJ|G4P62_P013024"; orig_transcript_id "gnl|WGS:JAAVVJ|G4P62_T013024"; partial "true"; product "scribbled planar cell polarity protein"; transcript_biotype "mRNA"; exon_number "41";
CM025017.1	Genbank	exon	19228270	19228344	.	-	.	gene_id "G4P62_008001"; transcript_id "gnl|WGS:JAAVVJ|G4P62_T013024"; gene "scrib"; locus_tag "G4P62_008001"; note "transcript variant X2"; orig_protein_id "gnl|WGS:JAAVVJ|G4P62_P013024"; orig_transcript_id "gnl|WGS:JAAVVJ|G4P62_T013024"; partial "true"; product "scribbled planar cell polarity protein"; transcript_biotype "mRNA"; exon_number "42";
CM025017.1	Genbank	exon	19225173	19225224	.	-	.	gene_id "G4P62_008001"; transcript_id "gnl|WGS:JAAVVJ|G4P62_T013024"; gene "scrib"; locus_tag "G4P62_008001"; note "transcript variant X2"; orig_protein_id "gnl|WGS:JAAVVJ|G4P62_P013024"; orig_transcript_id "gnl|WGS:JAAVVJ|G4P62_T013024"; partial "true"; product "scribbled planar cell polarity protein"; transcript_biotype "mRNA"; exon_number "43";
CM025017.1	Genbank	exon	19221791	19223471	.	-	.	gene_id "G4P62_008001"; transcript_id "gnl|WGS:JAAVVJ|G4P62_T013024"; gene "scrib"; locus_tag "G4P62_008001"; note "transcript variant X2"; orig_protein_id "gnl|WGS:JAAVVJ|G4P62_P013024"; orig_transcript_id "gnl|WGS:JAAVVJ|G4P62_T013024"; partial "true"; product "scribbled planar cell polarity protein"; transcript_biotype "mRNA"; exon_number "44";
CM025017.1	Genbank	CDS	19255606	19255729	.	-	0	gene_id "G4P62_008001"; transcript_id "gnl|WGS:JAAVVJ|G4P62_T013024"; gbkey "CDS"; gene "scrib"; locus_tag "G4P62_008001"; orig_transcript_id "gnl|WGS:JAAVVJ|G4P62_T013024"; partial "true"; product "transcript variant X2"; protein_id "KAF7213503.1"; exon_number "1";
CM025017.1	Genbank	CDS	19254496	19254574	.	-	2	gene_id "G4P62_008001"; transcript_id "gnl|WGS:JAAVVJ|G4P62_T013024"; gbkey "CDS"; gene "scrib"; locus_tag "G4P62_008001"; orig_transcript_id "gnl|WGS:JAAVVJ|G4P62_T013024"; partial "true"; product "transcript variant X2"; protein_id "KAF7213503.1"; exon_number "2";
CM025017.1	Genbank	CDS	19254002	19254091	.	-	1	gene_id "G4P62_008001"; transcript_id "gnl|WGS:JAAVVJ|G4P62_T013024"; gbkey "CDS"; gene "scrib"; locus_tag "G4P62_008001"; orig_transcript_id "gnl|WGS:JAAVVJ|G4P62_T013024"; partial "true"; product "transcript variant X2"; protein_id "KAF7213503.1"; exon_number "3";
CM025017.1	Genbank	CDS	19253361	19253417	.	-	1	gene_id "G4P62_008001"; transcript_id "gnl|WGS:JAAVVJ|G4P62_T013024"; gbkey "CDS"; gene "scrib"; locus_tag "G4P62_008001"; orig_transcript_id "gnl|WGS:JAAVVJ|G4P62_T013024"; partial "true"; product "transcript variant X2"; protein_id "KAF7213503.1"; exon_number "4";
CM025017.1	Genbank	CDS	19253090	19253153	.	-	1	gene_id "G4P62_008001"; transcript_id "gnl|WGS:JAAVVJ|G4P62_T013024"; gbkey "CDS"; gene "scrib"; locus_tag "G4P62_008001"; orig_transcript_id "gnl|WGS:JAAVVJ|G4P62_T013024"; partial "true"; product "transcript variant X2"; protein_id "KAF7213503.1"; exon_number "5";
CM025017.1	Genbank	CDS	19251729	19251803	.	-	0	gene_id "G4P62_008001"; transcript_id "gnl|WGS:JAAVVJ|G4P62_T013024"; gbkey "CDS"; gene "scrib"; locus_tag "G4P62_008001"; orig_transcript_id "gnl|WGS:JAAVVJ|G4P62_T013024"; partial "true"; product "transcript variant X2"; protein_id "KAF7213503.1"; exon_number "6";
CM025017.1	Genbank	CDS	19251498	19251642	.	-	0	gene_id "G4P62_008001"; transcript_id "gnl|WGS:JAAVVJ|G4P62_T013024"; gbkey "CDS"; gene "scrib"; locus_tag "G4P62_008001"; orig_transcript_id "gnl|WGS:JAAVVJ|G4P62_T013024"; partial "true"; product "transcript variant X2"; protein_id "KAF7213503.1"; exon_number "7";
CM025017.1	Genbank	CDS	19251090	19251208	.	-	2	gene_id "G4P62_008001"; transcript_id "gnl|WGS:JAAVVJ|G4P62_T013024"; gbkey "CDS"; gene "scrib"; locus_tag "G4P62_008001"; orig_transcript_id "gnl|WGS:JAAVVJ|G4P62_T013024"; partial "true"; product "transcript variant X2"; protein_id "KAF7213503.1"; exon_number "8";
CM025017.1	Genbank	CDS	19250808	19251007	.	-	0	gene_id "G4P62_008001"; transcript_id "gnl|WGS:JAAVVJ|G4P62_T013024"; gbkey "CDS"; gene "scrib"; locus_tag "G4P62_008001"; orig_transcript_id "gnl|WGS:JAAVVJ|G4P62_T013024"; partial "true"; product "transcript variant X2"; protein_id "KAF7213503.1"; exon_number "9";
CM025017.1	Genbank	CDS	19250523	19250689	.	-	1	gene_id "G4P62_008001"; transcript_id "gnl|WGS:JAAVVJ|G4P62_T013024"; gbkey "CDS"; gene "scrib"; locus_tag "G4P62_008001"; orig_transcript_id "gnl|WGS:JAAVVJ|G4P62_T013024"; partial "true"; product "transcript variant X2"; protein_id "KAF7213503.1"; exon_number "10";
CM025017.1	Genbank	CDS	19250212	19250327	.	-	2	gene_id "G4P62_008001"; transcript_id "gnl|WGS:JAAVVJ|G4P62_T013024"; gbkey "CDS"; gene "scrib"; locus_tag "G4P62_008001"; orig_transcript_id "gnl|WGS:JAAVVJ|G4P62_T013024"; partial "true"; product "transcript variant X2"; protein_id "KAF7213503.1"; exon_number "11";
CM025017.1	Genbank	CDS	19249962	19250087	.	-	0	gene_id "G4P62_008001"; transcript_id "gnl|WGS:JAAVVJ|G4P62_T013024"; gbkey "CDS"; gene "scrib"; locus_tag "G4P62_008001"; orig_transcript_id "gnl|WGS:JAAVVJ|G4P62_T013024"; partial "true"; product "transcript variant X2"; protein_id "KAF7213503.1"; exon_number "12";
CM025017.1	Genbank	CDS	19249631	19249807	.	-	0	gene_id "G4P62_008001"; transcript_id "gnl|WGS:JAAVVJ|G4P62_T013024"; gbkey "CDS"; gene "scrib"; locus_tag "G4P62_008001"; orig_transcript_id "gnl|WGS:JAAVVJ|G4P62_T013024"; partial "true"; product "transcript variant X2"; protein_id "KAF7213503.1"; exon_number "13";
CM025017.1	Genbank	CDS	19249177	19249548	.	-	0	gene_id "G4P62_008001"; transcript_id "gnl|WGS:JAAVVJ|G4P62_T013024"; gbkey "CDS"; gene "scrib"; locus_tag "G4P62_008001"; orig_transcript_id "gnl|WGS:JAAVVJ|G4P62_T013024"; partial "true"; product "transcript variant X2"; protein_id "KAF7213503.1"; exon_number "14";
CM025017.1	Genbank	CDS	19246543	19246605	.	-	0	gene_id "G4P62_008001"; transcript_id "gnl|WGS:JAAVVJ|G4P62_T013024"; gbkey "CDS"; gene "scrib"; locus_tag "G4P62_008001"; orig_transcript_id "gnl|WGS:JAAVVJ|G4P62_T013024"; partial "true"; product "transcript variant X2"; protein_id "KAF7213503.1"; exon_number "15";
CM025017.1	Genbank	CDS	19244131	19244220	.	-	0	gene_id "G4P62_008001"; transcript_id "gnl|WGS:JAAVVJ|G4P62_T013024"; gbkey "CDS"; gene "scrib"; locus_tag "G4P62_008001"; orig_transcript_id "gnl|WGS:JAAVVJ|G4P62_T013024"; partial "true"; product "transcript variant X2"; protein_id "KAF7213503.1"; exon_number "16";
CM025017.1	Genbank	CDS	19243980	19244057	.	-	0	gene_id "G4P62_008001"; transcript_id "gnl|WGS:JAAVVJ|G4P62_T013024"; gbkey "CDS"; gene "scrib"; locus_tag "G4P62_008001"; orig_transcript_id "gnl|WGS:JAAVVJ|G4P62_T013024"; partial "true"; product "transcript variant X2"; protein_id "KAF7213503.1"; exon_number "17";
CM025017.1	Genbank	CDS	19243583	19243900	.	-	0	gene_id "G4P62_008001"; transcript_id "gnl|WGS:JAAVVJ|G4P62_T013024"; gbkey "CDS"; gene "scrib"; locus_tag "G4P62_008001"; orig_transcript_id "gnl|WGS:JAAVVJ|G4P62_T013024"; partial "true"; product "transcript variant X2"; protein_id "KAF7213503.1"; exon_number "18";
CM025017.1	Genbank	CDS	19242776	19242856	.	-	0	gene_id "G4P62_008001"; transcript_id "gnl|WGS:JAAVVJ|G4P62_T013024"; gbkey "CDS"; gene "scrib"; locus_tag "G4P62_008001"; orig_transcript_id "gnl|WGS:JAAVVJ|G4P62_T013024"; partial "true"; product "transcript variant X2"; protein_id "KAF7213503.1"; exon_number "19";
CM025017.1	Genbank	CDS	19241512	19241754	.	-	0	gene_id "G4P62_008001"; transcript_id "gnl|WGS:JAAVVJ|G4P62_T013024"; gbkey "CDS"; gene "scrib"; locus_tag "G4P62_008001"; orig_transcript_id "gnl|WGS:JAAVVJ|G4P62_T013024"; partial "true"; product "transcript variant X2"; protein_id "KAF7213503.1"; exon_number "20";
CM025017.1	Genbank	CDS	19240646	19240756	.	-	0	gene_id "G4P62_008001"; transcript_id "gnl|WGS:JAAVVJ|G4P62_T013024"; gbkey "CDS"; gene "scrib"; locus_tag "G4P62_008001"; orig_transcript_id "gnl|WGS:JAAVVJ|G4P62_T013024"; partial "true"; product "transcript variant X2"; protein_id "KAF7213503.1"; exon_number "21";
CM025017.1	Genbank	CDS	19240266	19240559	.	-	0	gene_id "G4P62_008001"; transcript_id "gnl|WGS:JAAVVJ|G4P62_T013024"; gbkey "CDS"; gene "scrib"; locus_tag "G4P62_008001"; orig_transcript_id "gnl|WGS:JAAVVJ|G4P62_T013024"; partial "true"; product "transcript variant X2"; protein_id "KAF7213503.1"; exon_number "22";
CM025017.1	Genbank	CDS	19239994	19240182	.	-	0	gene_id "G4P62_008001"; transcript_id "gnl|WGS:JAAVVJ|G4P62_T013024"; gbkey "CDS"; gene "scrib"; locus_tag "G4P62_008001"; orig_transcript_id "gnl|WGS:JAAVVJ|G4P62_T013024"; partial "true"; product "transcript variant X2"; protein_id "KAF7213503.1"; exon_number "23";
CM025017.1	Genbank	CDS	19239216	19239335	.	-	0	gene_id "G4P62_008001"; transcript_id "gnl|WGS:JAAVVJ|G4P62_T013024"; gbkey "CDS"; gene "scrib"; locus_tag "G4P62_008001"; orig_transcript_id "gnl|WGS:JAAVVJ|G4P62_T013024"; partial "true"; product "transcript variant X2"; protein_id "KAF7213503.1"; exon_number "24";
CM025017.1	Genbank	CDS	19238766	19238822	.	-	0	gene_id "G4P62_008001"; transcript_id "gnl|WGS:JAAVVJ|G4P62_T013024"; gbkey "CDS"; gene "scrib"; locus_tag "G4P62_008001"; orig_transcript_id "gnl|WGS:JAAVVJ|G4P62_T013024"; partial "true"; product "transcript variant X2"; protein_id "KAF7213503.1"; exon_number "25";
CM025017.1	Genbank	CDS	19238295	19238351	.	-	0	gene_id "G4P62_008001"; transcript_id "gnl|WGS:JAAVVJ|G4P62_T013024"; gbkey "CDS"; gene "scrib"; locus_tag "G4P62_008001"; orig_transcript_id "gnl|WGS:JAAVVJ|G4P62_T013024"; partial "true"; product "transcript variant X2"; protein_id "KAF7213503.1"; exon_number "26";
CM025017.1	Genbank	CDS	19236398	19236478	.	-	0	gene_id "G4P62_008001"; transcript_id "gnl|WGS:JAAVVJ|G4P62_T013024"; gbkey "CDS"; gene "scrib"; locus_tag "G4P62_008001"; orig_transcript_id "gnl|WGS:JAAVVJ|G4P62_T013024"; partial "true"; product "transcript variant X2"; protein_id "KAF7213503.1"; exon_number "27";
CM025017.1	Genbank	CDS	19234210	19234569	.	-	0	gene_id "G4P62_008001"; transcript_id "gnl|WGS:JAAVVJ|G4P62_T013024"; gbkey "CDS"; gene "scrib"; locus_tag "G4P62_008001"; orig_transcript_id "gnl|WGS:JAAVVJ|G4P62_T013024"; partial "true"; product "transcript variant X2"; protein_id "KAF7213503.1"; exon_number "28";
CM025017.1	Genbank	CDS	19233675	19233746	.	-	0	gene_id "G4P62_008001"; transcript_id "gnl|WGS:JAAVVJ|G4P62_T013024"; gbkey "CDS"; gene "scrib"; locus_tag "G4P62_008001"; orig_transcript_id "gnl|WGS:JAAVVJ|G4P62_T013024"; partial "true"; product "transcript variant X2"; protein_id "KAF7213503.1"; exon_number "29";
CM025017.1	Genbank	CDS	19233113	19233163	.	-	0	gene_id "G4P62_008001"; transcript_id "gnl|WGS:JAAVVJ|G4P62_T013024"; gbkey "CDS"; gene "scrib"; locus_tag "G4P62_008001"; orig_transcript_id "gnl|WGS:JAAVVJ|G4P62_T013024"; partial "true"; product "transcript variant X2"; protein_id "KAF7213503.1"; exon_number "30";
CM025017.1	Genbank	CDS	19232710	19232832	.	-	0	gene_id "G4P62_008001"; transcript_id "gnl|WGS:JAAVVJ|G4P62_T013024"; gbkey "CDS"; gene "scrib"; locus_tag "G4P62_008001"; orig_transcript_id "gnl|WGS:JAAVVJ|G4P62_T013024"; partial "true"; product "transcript variant X2"; protein_id "KAF7213503.1"; exon_number "31";
CM025017.1	Genbank	CDS	19232075	19232185	.	-	0	gene_id "G4P62_008001"; transcript_id "gnl|WGS:JAAVVJ|G4P62_T013024"; gbkey "CDS"; gene "scrib"; locus_tag "G4P62_008001"; orig_transcript_id "gnl|WGS:JAAVVJ|G4P62_T013024"; partial "true"; product "transcript variant X2"; protein_id "KAF7213503.1"; exon_number "32";
CM025017.1	Genbank	CDS	19231703	19231753	.	-	0	gene_id "G4P62_008001"; transcript_id "gnl|WGS:JAAVVJ|G4P62_T013024"; gbkey "CDS"; gene "scrib"; locus_tag "G4P62_008001"; orig_transcript_id "gnl|WGS:JAAVVJ|G4P62_T013024"; partial "true"; product "transcript variant X2"; protein_id "KAF7213503.1"; exon_number "33";
CM025017.1	Genbank	CDS	19231298	19231465	.	-	0	gene_id "G4P62_008001"; transcript_id "gnl|WGS:JAAVVJ|G4P62_T013024"; gbkey "CDS"; gene "scrib"; locus_tag "G4P62_008001"; orig_transcript_id "gnl|WGS:JAAVVJ|G4P62_T013024"; partial "true"; product "transcript variant X2"; protein_id "KAF7213503.1"; exon_number "34";
CM025017.1	Genbank	CDS	19230821	19230980	.	-	0	gene_id "G4P62_008001"; transcript_id "gnl|WGS:JAAVVJ|G4P62_T013024"; gbkey "CDS"; gene "scrib"; locus_tag "G4P62_008001"; orig_transcript_id "gnl|WGS:JAAVVJ|G4P62_T013024"; partial "true"; product "transcript variant X2"; protein_id "KAF7213503.1"; exon_number "35";
CM025017.1	Genbank	CDS	19230519	19230738	.	-	2	gene_id "G4P62_008001"; transcript_id "gnl|WGS:JAAVVJ|G4P62_T013024"; gbkey "CDS"; gene "scrib"; locus_tag "G4P62_008001"; orig_transcript_id "gnl|WGS:JAAVVJ|G4P62_T013024"; partial "true"; product "transcript variant X2"; protein_id "KAF7213503.1"; exon_number "36";
CM025017.1	Genbank	CDS	19230360	19230449	.	-	1	gene_id "G4P62_008001"; transcript_id "gnl|WGS:JAAVVJ|G4P62_T013024"; gbkey "CDS"; gene "scrib"; locus_tag "G4P62_008001"; orig_transcript_id "gnl|WGS:JAAVVJ|G4P62_T013024"; partial "true"; product "transcript variant X2"; protein_id "KAF7213503.1"; exon_number "37";
CM025017.1	Genbank	CDS	19230101	19230283	.	-	1	gene_id "G4P62_008001"; transcript_id "gnl|WGS:JAAVVJ|G4P62_T013024"; gbkey "CDS"; gene "scrib"; locus_tag "G4P62_008001"; orig_transcript_id "gnl|WGS:JAAVVJ|G4P62_T013024"; partial "true"; product "transcript variant X2"; protein_id "KAF7213503.1"; exon_number "38";
CM025017.1	Genbank	CDS	19229453	19229599	.	-	1	gene_id "G4P62_008001"; transcript_id "gnl|WGS:JAAVVJ|G4P62_T013024"; gbkey "CDS"; gene "scrib"; locus_tag "G4P62_008001"; orig_transcript_id "gnl|WGS:JAAVVJ|G4P62_T013024"; partial "true"; product "transcript variant X2"; protein_id "KAF7213503.1"; exon_number "39";
CM025017.1	Genbank	CDS	19228789	19228928	.	-	1	gene_id "G4P62_008001"; transcript_id "gnl|WGS:JAAVVJ|G4P62_T013024"; gbkey "CDS"; gene "scrib"; locus_tag "G4P62_008001"; orig_transcript_id "gnl|WGS:JAAVVJ|G4P62_T013024"; partial "true"; product "transcript variant X2"; protein_id "KAF7213503.1"; exon_number "40";
CM025017.1	Genbank	CDS	19228658	19228695	.	-	2	gene_id "G4P62_008001"; transcript_id "gnl|WGS:JAAVVJ|G4P62_T013024"; gbkey "CDS"; gene "scrib"; locus_tag "G4P62_008001"; orig_transcript_id "gnl|WGS:JAAVVJ|G4P62_T013024"; partial "true"; product "transcript variant X2"; protein_id "KAF7213503.1"; exon_number "41";
CM025017.1	Genbank	CDS	19228270	19228344	.	-	0	gene_id "G4P62_008001"; transcript_id "gnl|WGS:JAAVVJ|G4P62_T013024"; gbkey "CDS"; gene "scrib"; locus_tag "G4P62_008001"; orig_transcript_id "gnl|WGS:JAAVVJ|G4P62_T013024"; partial "true"; product "transcript variant X2"; protein_id "KAF7213503.1"; exon_number "42";
CM025017.1	Genbank	CDS	19225173	19225224	.	-	0	gene_id "G4P62_008001"; transcript_id "gnl|WGS:JAAVVJ|G4P62_T013024"; gbkey "CDS"; gene "scrib"; locus_tag "G4P62_008001"; orig_transcript_id "gnl|WGS:JAAVVJ|G4P62_T013024"; partial "true"; product "transcript variant X2"; protein_id "KAF7213503.1"; exon_number "43";
CM025017.1	Genbank	CDS	19223338	19223471	.	-	2	gene_id "G4P62_008001"; transcript_id "gnl|WGS:JAAVVJ|G4P62_T013024"; gbkey "CDS"; gene "scrib"; locus_tag "G4P62_008001"; orig_transcript_id "gnl|WGS:JAAVVJ|G4P62_T013024"; partial "true"; product "transcript variant X2"; protein_id "KAF7213503.1"; exon_number "44";
CM025017.1	Genbank	start_codon	19255727	19255729	.	-	0	gene_id "G4P62_008001"; transcript_id "gnl|WGS:JAAVVJ|G4P62_T013024"; gbkey "CDS"; gene "scrib"; locus_tag "G4P62_008001"; orig_transcript_id "gnl|WGS:JAAVVJ|G4P62_T013024"; partial "true"; product "transcript variant X2"; protein_id "KAF7213503.1"; exon_number "1";
CM025017.1	Genbank	stop_codon	19223335	19223337	.	-	0	gene_id "G4P62_008001"; transcript_id "gnl|WGS:JAAVVJ|G4P62_T013024"; gbkey "CDS"; gene "scrib"; locus_tag "G4P62_008001"; orig_transcript_id "gnl|WGS:JAAVVJ|G4P62_T013024"; partial "true"; product "transcript variant X2"; protein_id "KAF7213503.1"; exon_number "44";
CM025017.1	Genbank	transcript	19221791	19255729	.	-	.	gene_id "G4P62_008001"; transcript_id "gnl|WGS:JAAVVJ|G4P62_T013025"; gbkey "mRNA"; gene "scrib"; locus_tag "G4P62_008001"; note "transcript variant X4"; orig_protein_id "gnl|WGS:JAAVVJ|G4P62_P013025"; orig_transcript_id "gnl|WGS:JAAVVJ|G4P62_T013025"; partial "true"; product "scribbled planar cell polarity protein"; transcript_biotype "mRNA";
CM025017.1	Genbank	exon	19255606	19255729	.	-	.	gene_id "G4P62_008001"; transcript_id "gnl|WGS:JAAVVJ|G4P62_T013025"; gene "scrib"; locus_tag "G4P62_008001"; note "transcript variant X4"; orig_protein_id "gnl|WGS:JAAVVJ|G4P62_P013025"; orig_transcript_id "gnl|WGS:JAAVVJ|G4P62_T013025"; partial "true"; product "scribbled planar cell polarity protein"; transcript_biotype "mRNA"; exon_number "1";
CM025017.1	Genbank	exon	19254496	19254574	.	-	.	gene_id "G4P62_008001"; transcript_id "gnl|WGS:JAAVVJ|G4P62_T013025"; gene "scrib"; locus_tag "G4P62_008001"; note "transcript variant X4"; orig_protein_id "gnl|WGS:JAAVVJ|G4P62_P013025"; orig_transcript_id "gnl|WGS:JAAVVJ|G4P62_T013025"; partial "true"; product "scribbled planar cell polarity protein"; transcript_biotype "mRNA"; exon_number "2";
CM025017.1	Genbank	exon	19254002	19254091	.	-	.	gene_id "G4P62_008001"; transcript_id "gnl|WGS:JAAVVJ|G4P62_T013025"; gene "scrib"; locus_tag "G4P62_008001"; note "transcript variant X4"; orig_protein_id "gnl|WGS:JAAVVJ|G4P62_P013025"; orig_transcript_id "gnl|WGS:JAAVVJ|G4P62_T013025"; partial "true"; product "scribbled planar cell polarity protein"; transcript_biotype "mRNA"; exon_number "3";
CM025017.1	Genbank	exon	19253361	19253417	.	-	.	gene_id "G4P62_008001"; transcript_id "gnl|WGS:JAAVVJ|G4P62_T013025"; gene "scrib"; locus_tag "G4P62_008001"; note "transcript variant X4"; orig_protein_id "gnl|WGS:JAAVVJ|G4P62_P013025"; orig_transcript_id "gnl|WGS:JAAVVJ|G4P62_T013025"; partial "true"; product "scribbled planar cell polarity protein"; transcript_biotype "mRNA"; exon_number "4";
CM025017.1	Genbank	exon	19253090	19253153	.	-	.	gene_id "G4P62_008001"; transcript_id "gnl|WGS:JAAVVJ|G4P62_T013025"; gene "scrib"; locus_tag "G4P62_008001"; note "transcript variant X4"; orig_protein_id "gnl|WGS:JAAVVJ|G4P62_P013025"; orig_transcript_id "gnl|WGS:JAAVVJ|G4P62_T013025"; partial "true"; product "scribbled planar cell polarity protein"; transcript_biotype "mRNA"; exon_number "5";
CM025017.1	Genbank	exon	19251729	19251803	.	-	.	gene_id "G4P62_008001"; transcript_id "gnl|WGS:JAAVVJ|G4P62_T013025"; gene "scrib"; locus_tag "G4P62_008001"; note "transcript variant X4"; orig_protein_id "gnl|WGS:JAAVVJ|G4P62_P013025"; orig_transcript_id "gnl|WGS:JAAVVJ|G4P62_T013025"; partial "true"; product "scribbled planar cell polarity protein"; transcript_biotype "mRNA"; exon_number "6";
CM025017.1	Genbank	exon	19251498	19251642	.	-	.	gene_id "G4P62_008001"; transcript_id "gnl|WGS:JAAVVJ|G4P62_T013025"; gene "scrib"; locus_tag "G4P62_008001"; note "transcript variant X4"; orig_protein_id "gnl|WGS:JAAVVJ|G4P62_P013025"; orig_transcript_id "gnl|WGS:JAAVVJ|G4P62_T013025"; partial "true"; product "scribbled planar cell polarity protein"; transcript_biotype "mRNA"; exon_number "7";
CM025017.1	Genbank	exon	19251090	19251208	.	-	.	gene_id "G4P62_008001"; transcript_id "gnl|WGS:JAAVVJ|G4P62_T013025"; gene "scrib"; locus_tag "G4P62_008001"; note "transcript variant X4"; orig_protein_id "gnl|WGS:JAAVVJ|G4P62_P013025"; orig_transcript_id "gnl|WGS:JAAVVJ|G4P62_T013025"; partial "true"; product "scribbled planar cell polarity protein"; transcript_biotype "mRNA"; exon_number "8";
CM025017.1	Genbank	exon	19250808	19251007	.	-	.	gene_id "G4P62_008001"; transcript_id "gnl|WGS:JAAVVJ|G4P62_T013025"; gene "scrib"; locus_tag "G4P62_008001"; note "transcript variant X4"; orig_protein_id "gnl|WGS:JAAVVJ|G4P62_P013025"; orig_transcript_id "gnl|WGS:JAAVVJ|G4P62_T013025"; partial "true"; product "scribbled planar cell polarity protein"; transcript_biotype "mRNA"; exon_number "9";
CM025017.1	Genbank	exon	19250523	19250689	.	-	.	gene_id "G4P62_008001"; transcript_id "gnl|WGS:JAAVVJ|G4P62_T013025"; gene "scrib"; locus_tag "G4P62_008001"; note "transcript variant X4"; orig_protein_id "gnl|WGS:JAAVVJ|G4P62_P013025"; orig_transcript_id "gnl|WGS:JAAVVJ|G4P62_T013025"; partial "true"; product "scribbled planar cell polarity protein"; transcript_biotype "mRNA"; exon_number "10";
CM025017.1	Genbank	exon	19250212	19250327	.	-	.	gene_id "G4P62_008001"; transcript_id "gnl|WGS:JAAVVJ|G4P62_T013025"; gene "scrib"; locus_tag "G4P62_008001"; note "transcript variant X4"; orig_protein_id "gnl|WGS:JAAVVJ|G4P62_P013025"; orig_transcript_id "gnl|WGS:JAAVVJ|G4P62_T013025"; partial "true"; product "scribbled planar cell polarity protein"; transcript_biotype "mRNA"; exon_number "11";
CM025017.1	Genbank	exon	19249962	19250087	.	-	.	gene_id "G4P62_008001"; transcript_id "gnl|WGS:JAAVVJ|G4P62_T013025"; gene "scrib"; locus_tag "G4P62_008001"; note "transcript variant X4"; orig_protein_id "gnl|WGS:JAAVVJ|G4P62_P013025"; orig_transcript_id "gnl|WGS:JAAVVJ|G4P62_T013025"; partial "true"; product "scribbled planar cell polarity protein"; transcript_biotype "mRNA"; exon_number "12";
CM025017.1	Genbank	exon	19249631	19249810	.	-	.	gene_id "G4P62_008001"; transcript_id "gnl|WGS:JAAVVJ|G4P62_T013025"; gene "scrib"; locus_tag "G4P62_008001"; note "transcript variant X4"; orig_protein_id "gnl|WGS:JAAVVJ|G4P62_P013025"; orig_transcript_id "gnl|WGS:JAAVVJ|G4P62_T013025"; partial "true"; product "scribbled planar cell polarity protein"; transcript_biotype "mRNA"; exon_number "13";
CM025017.1	Genbank	exon	19249177	19249548	.	-	.	gene_id "G4P62_008001"; transcript_id "gnl|WGS:JAAVVJ|G4P62_T013025"; gene "scrib"; locus_tag "G4P62_008001"; note "transcript variant X4"; orig_protein_id "gnl|WGS:JAAVVJ|G4P62_P013025"; orig_transcript_id "gnl|WGS:JAAVVJ|G4P62_T013025"; partial "true"; product "scribbled planar cell polarity protein"; transcript_biotype "mRNA"; exon_number "14";
CM025017.1	Genbank	exon	19244131	19244220	.	-	.	gene_id "G4P62_008001"; transcript_id "gnl|WGS:JAAVVJ|G4P62_T013025"; gene "scrib"; locus_tag "G4P62_008001"; note "transcript variant X4"; orig_protein_id "gnl|WGS:JAAVVJ|G4P62_P013025"; orig_transcript_id "gnl|WGS:JAAVVJ|G4P62_T013025"; partial "true"; product "scribbled planar cell polarity protein"; transcript_biotype "mRNA"; exon_number "15";
CM025017.1	Genbank	exon	19243980	19244057	.	-	.	gene_id "G4P62_008001"; transcript_id "gnl|WGS:JAAVVJ|G4P62_T013025"; gene "scrib"; locus_tag "G4P62_008001"; note "transcript variant X4"; orig_protein_id "gnl|WGS:JAAVVJ|G4P62_P013025"; orig_transcript_id "gnl|WGS:JAAVVJ|G4P62_T013025"; partial "true"; product "scribbled planar cell polarity protein"; transcript_biotype "mRNA"; exon_number "16";
CM025017.1	Genbank	exon	19243583	19243900	.	-	.	gene_id "G4P62_008001"; transcript_id "gnl|WGS:JAAVVJ|G4P62_T013025"; gene "scrib"; locus_tag "G4P62_008001"; note "transcript variant X4"; orig_protein_id "gnl|WGS:JAAVVJ|G4P62_P013025"; orig_transcript_id "gnl|WGS:JAAVVJ|G4P62_T013025"; partial "true"; product "scribbled planar cell polarity protein"; transcript_biotype "mRNA"; exon_number "17";
CM025017.1	Genbank	exon	19242776	19242856	.	-	.	gene_id "G4P62_008001"; transcript_id "gnl|WGS:JAAVVJ|G4P62_T013025"; gene "scrib"; locus_tag "G4P62_008001"; note "transcript variant X4"; orig_protein_id "gnl|WGS:JAAVVJ|G4P62_P013025"; orig_transcript_id "gnl|WGS:JAAVVJ|G4P62_T013025"; partial "true"; product "scribbled planar cell polarity protein"; transcript_biotype "mRNA"; exon_number "18";
CM025017.1	Genbank	exon	19241512	19241754	.	-	.	gene_id "G4P62_008001"; transcript_id "gnl|WGS:JAAVVJ|G4P62_T013025"; gene "scrib"; locus_tag "G4P62_008001"; note "transcript variant X4"; orig_protein_id "gnl|WGS:JAAVVJ|G4P62_P013025"; orig_transcript_id "gnl|WGS:JAAVVJ|G4P62_T013025"; partial "true"; product "scribbled planar cell polarity protein"; transcript_biotype "mRNA"; exon_number "19";
CM025017.1	Genbank	exon	19240646	19240756	.	-	.	gene_id "G4P62_008001"; transcript_id "gnl|WGS:JAAVVJ|G4P62_T013025"; gene "scrib"; locus_tag "G4P62_008001"; note "transcript variant X4"; orig_protein_id "gnl|WGS:JAAVVJ|G4P62_P013025"; orig_transcript_id "gnl|WGS:JAAVVJ|G4P62_T013025"; partial "true"; product "scribbled planar cell polarity protein"; transcript_biotype "mRNA"; exon_number "20";
CM025017.1	Genbank	exon	19240266	19240559	.	-	.	gene_id "G4P62_008001"; transcript_id "gnl|WGS:JAAVVJ|G4P62_T013025"; gene "scrib"; locus_tag "G4P62_008001"; note "transcript variant X4"; orig_protein_id "gnl|WGS:JAAVVJ|G4P62_P013025"; orig_transcript_id "gnl|WGS:JAAVVJ|G4P62_T013025"; partial "true"; product "scribbled planar cell polarity protein"; transcript_biotype "mRNA"; exon_number "21";
CM025017.1	Genbank	exon	19239994	19240182	.	-	.	gene_id "G4P62_008001"; transcript_id "gnl|WGS:JAAVVJ|G4P62_T013025"; gene "scrib"; locus_tag "G4P62_008001"; note "transcript variant X4"; orig_protein_id "gnl|WGS:JAAVVJ|G4P62_P013025"; orig_transcript_id "gnl|WGS:JAAVVJ|G4P62_T013025"; partial "true"; product "scribbled planar cell polarity protein"; transcript_biotype "mRNA"; exon_number "22";
CM025017.1	Genbank	exon	19239216	19239335	.	-	.	gene_id "G4P62_008001"; transcript_id "gnl|WGS:JAAVVJ|G4P62_T013025"; gene "scrib"; locus_tag "G4P62_008001"; note "transcript variant X4"; orig_protein_id "gnl|WGS:JAAVVJ|G4P62_P013025"; orig_transcript_id "gnl|WGS:JAAVVJ|G4P62_T013025"; partial "true"; product "scribbled planar cell polarity protein"; transcript_biotype "mRNA"; exon_number "23";
CM025017.1	Genbank	exon	19238766	19238822	.	-	.	gene_id "G4P62_008001"; transcript_id "gnl|WGS:JAAVVJ|G4P62_T013025"; gene "scrib"; locus_tag "G4P62_008001"; note "transcript variant X4"; orig_protein_id "gnl|WGS:JAAVVJ|G4P62_P013025"; orig_transcript_id "gnl|WGS:JAAVVJ|G4P62_T013025"; partial "true"; product "scribbled planar cell polarity protein"; transcript_biotype "mRNA"; exon_number "24";
CM025017.1	Genbank	exon	19238295	19238351	.	-	.	gene_id "G4P62_008001"; transcript_id "gnl|WGS:JAAVVJ|G4P62_T013025"; gene "scrib"; locus_tag "G4P62_008001"; note "transcript variant X4"; orig_protein_id "gnl|WGS:JAAVVJ|G4P62_P013025"; orig_transcript_id "gnl|WGS:JAAVVJ|G4P62_T013025"; partial "true"; product "scribbled planar cell polarity protein"; transcript_biotype "mRNA"; exon_number "25";
CM025017.1	Genbank	exon	19236398	19236478	.	-	.	gene_id "G4P62_008001"; transcript_id "gnl|WGS:JAAVVJ|G4P62_T013025"; gene "scrib"; locus_tag "G4P62_008001"; note "transcript variant X4"; orig_protein_id "gnl|WGS:JAAVVJ|G4P62_P013025"; orig_transcript_id "gnl|WGS:JAAVVJ|G4P62_T013025"; partial "true"; product "scribbled planar cell polarity protein"; transcript_biotype "mRNA"; exon_number "26";
CM025017.1	Genbank	exon	19234210	19234569	.	-	.	gene_id "G4P62_008001"; transcript_id "gnl|WGS:JAAVVJ|G4P62_T013025"; gene "scrib"; locus_tag "G4P62_008001"; note "transcript variant X4"; orig_protein_id "gnl|WGS:JAAVVJ|G4P62_P013025"; orig_transcript_id "gnl|WGS:JAAVVJ|G4P62_T013025"; partial "true"; product "scribbled planar cell polarity protein"; transcript_biotype "mRNA"; exon_number "27";
CM025017.1	Genbank	exon	19233675	19233746	.	-	.	gene_id "G4P62_008001"; transcript_id "gnl|WGS:JAAVVJ|G4P62_T013025"; gene "scrib"; locus_tag "G4P62_008001"; note "transcript variant X4"; orig_protein_id "gnl|WGS:JAAVVJ|G4P62_P013025"; orig_transcript_id "gnl|WGS:JAAVVJ|G4P62_T013025"; partial "true"; product "scribbled planar cell polarity protein"; transcript_biotype "mRNA"; exon_number "28";
CM025017.1	Genbank	exon	19233113	19233163	.	-	.	gene_id "G4P62_008001"; transcript_id "gnl|WGS:JAAVVJ|G4P62_T013025"; gene "scrib"; locus_tag "G4P62_008001"; note "transcript variant X4"; orig_protein_id "gnl|WGS:JAAVVJ|G4P62_P013025"; orig_transcript_id "gnl|WGS:JAAVVJ|G4P62_T013025"; partial "true"; product "scribbled planar cell polarity protein"; transcript_biotype "mRNA"; exon_number "29";
CM025017.1	Genbank	exon	19232710	19232832	.	-	.	gene_id "G4P62_008001"; transcript_id "gnl|WGS:JAAVVJ|G4P62_T013025"; gene "scrib"; locus_tag "G4P62_008001"; note "transcript variant X4"; orig_protein_id "gnl|WGS:JAAVVJ|G4P62_P013025"; orig_transcript_id "gnl|WGS:JAAVVJ|G4P62_T013025"; partial "true"; product "scribbled planar cell polarity protein"; transcript_biotype "mRNA"; exon_number "30";
CM025017.1	Genbank	exon	19232075	19232185	.	-	.	gene_id "G4P62_008001"; transcript_id "gnl|WGS:JAAVVJ|G4P62_T013025"; gene "scrib"; locus_tag "G4P62_008001"; note "transcript variant X4"; orig_protein_id "gnl|WGS:JAAVVJ|G4P62_P013025"; orig_transcript_id "gnl|WGS:JAAVVJ|G4P62_T013025"; partial "true"; product "scribbled planar cell polarity protein"; transcript_biotype "mRNA"; exon_number "31";
CM025017.1	Genbank	exon	19231703	19231753	.	-	.	gene_id "G4P62_008001"; transcript_id "gnl|WGS:JAAVVJ|G4P62_T013025"; gene "scrib"; locus_tag "G4P62_008001"; note "transcript variant X4"; orig_protein_id "gnl|WGS:JAAVVJ|G4P62_P013025"; orig_transcript_id "gnl|WGS:JAAVVJ|G4P62_T013025"; partial "true"; product "scribbled planar cell polarity protein"; transcript_biotype "mRNA"; exon_number "32";
CM025017.1	Genbank	exon	19231298	19231465	.	-	.	gene_id "G4P62_008001"; transcript_id "gnl|WGS:JAAVVJ|G4P62_T013025"; gene "scrib"; locus_tag "G4P62_008001"; note "transcript variant X4"; orig_protein_id "gnl|WGS:JAAVVJ|G4P62_P013025"; orig_transcript_id "gnl|WGS:JAAVVJ|G4P62_T013025"; partial "true"; product "scribbled planar cell polarity protein"; transcript_biotype "mRNA"; exon_number "33";
CM025017.1	Genbank	exon	19230821	19230980	.	-	.	gene_id "G4P62_008001"; transcript_id "gnl|WGS:JAAVVJ|G4P62_T013025"; gene "scrib"; locus_tag "G4P62_008001"; note "transcript variant X4"; orig_protein_id "gnl|WGS:JAAVVJ|G4P62_P013025"; orig_transcript_id "gnl|WGS:JAAVVJ|G4P62_T013025"; partial "true"; product "scribbled planar cell polarity protein"; transcript_biotype "mRNA"; exon_number "34";
CM025017.1	Genbank	exon	19230519	19230738	.	-	.	gene_id "G4P62_008001"; transcript_id "gnl|WGS:JAAVVJ|G4P62_T013025"; gene "scrib"; locus_tag "G4P62_008001"; note "transcript variant X4"; orig_protein_id "gnl|WGS:JAAVVJ|G4P62_P013025"; orig_transcript_id "gnl|WGS:JAAVVJ|G4P62_T013025"; partial "true"; product "scribbled planar cell polarity protein"; transcript_biotype "mRNA"; exon_number "35";
CM025017.1	Genbank	exon	19230360	19230449	.	-	.	gene_id "G4P62_008001"; transcript_id "gnl|WGS:JAAVVJ|G4P62_T013025"; gene "scrib"; locus_tag "G4P62_008001"; note "transcript variant X4"; orig_protein_id "gnl|WGS:JAAVVJ|G4P62_P013025"; orig_transcript_id "gnl|WGS:JAAVVJ|G4P62_T013025"; partial "true"; product "scribbled planar cell polarity protein"; transcript_biotype "mRNA"; exon_number "36";
CM025017.1	Genbank	exon	19230101	19230283	.	-	.	gene_id "G4P62_008001"; transcript_id "gnl|WGS:JAAVVJ|G4P62_T013025"; gene "scrib"; locus_tag "G4P62_008001"; note "transcript variant X4"; orig_protein_id "gnl|WGS:JAAVVJ|G4P62_P013025"; orig_transcript_id "gnl|WGS:JAAVVJ|G4P62_T013025"; partial "true"; product "scribbled planar cell polarity protein"; transcript_biotype "mRNA"; exon_number "37";
CM025017.1	Genbank	exon	19229453	19229599	.	-	.	gene_id "G4P62_008001"; transcript_id "gnl|WGS:JAAVVJ|G4P62_T013025"; gene "scrib"; locus_tag "G4P62_008001"; note "transcript variant X4"; orig_protein_id "gnl|WGS:JAAVVJ|G4P62_P013025"; orig_transcript_id "gnl|WGS:JAAVVJ|G4P62_T013025"; partial "true"; product "scribbled planar cell polarity protein"; transcript_biotype "mRNA"; exon_number "38";
CM025017.1	Genbank	exon	19228789	19228928	.	-	.	gene_id "G4P62_008001"; transcript_id "gnl|WGS:JAAVVJ|G4P62_T013025"; gene "scrib"; locus_tag "G4P62_008001"; note "transcript variant X4"; orig_protein_id "gnl|WGS:JAAVVJ|G4P62_P013025"; orig_transcript_id "gnl|WGS:JAAVVJ|G4P62_T013025"; partial "true"; product "scribbled planar cell polarity protein"; transcript_biotype "mRNA"; exon_number "39";
CM025017.1	Genbank	exon	19228658	19228695	.	-	.	gene_id "G4P62_008001"; transcript_id "gnl|WGS:JAAVVJ|G4P62_T013025"; gene "scrib"; locus_tag "G4P62_008001"; note "transcript variant X4"; orig_protein_id "gnl|WGS:JAAVVJ|G4P62_P013025"; orig_transcript_id "gnl|WGS:JAAVVJ|G4P62_T013025"; partial "true"; product "scribbled planar cell polarity protein"; transcript_biotype "mRNA"; exon_number "40";
CM025017.1	Genbank	exon	19228270	19228344	.	-	.	gene_id "G4P62_008001"; transcript_id "gnl|WGS:JAAVVJ|G4P62_T013025"; gene "scrib"; locus_tag "G4P62_008001"; note "transcript variant X4"; orig_protein_id "gnl|WGS:JAAVVJ|G4P62_P013025"; orig_transcript_id "gnl|WGS:JAAVVJ|G4P62_T013025"; partial "true"; product "scribbled planar cell polarity protein"; transcript_biotype "mRNA"; exon_number "41";
CM025017.1	Genbank	exon	19225173	19225224	.	-	.	gene_id "G4P62_008001"; transcript_id "gnl|WGS:JAAVVJ|G4P62_T013025"; gene "scrib"; locus_tag "G4P62_008001"; note "transcript variant X4"; orig_protein_id "gnl|WGS:JAAVVJ|G4P62_P013025"; orig_transcript_id "gnl|WGS:JAAVVJ|G4P62_T013025"; partial "true"; product "scribbled planar cell polarity protein"; transcript_biotype "mRNA"; exon_number "42";
CM025017.1	Genbank	exon	19221791	19223471	.	-	.	gene_id "G4P62_008001"; transcript_id "gnl|WGS:JAAVVJ|G4P62_T013025"; gene "scrib"; locus_tag "G4P62_008001"; note "transcript variant X4"; orig_protein_id "gnl|WGS:JAAVVJ|G4P62_P013025"; orig_transcript_id "gnl|WGS:JAAVVJ|G4P62_T013025"; partial "true"; product "scribbled planar cell polarity protein"; transcript_biotype "mRNA"; exon_number "43";
CM025017.1	Genbank	CDS	19255606	19255729	.	-	0	gene_id "G4P62_008001"; transcript_id "gnl|WGS:JAAVVJ|G4P62_T013025"; gbkey "CDS"; gene "scrib"; locus_tag "G4P62_008001"; orig_transcript_id "gnl|WGS:JAAVVJ|G4P62_T013025"; partial "true"; product "transcript variant X4"; protein_id "KAF7213504.1"; exon_number "1";
CM025017.1	Genbank	CDS	19254496	19254574	.	-	2	gene_id "G4P62_008001"; transcript_id "gnl|WGS:JAAVVJ|G4P62_T013025"; gbkey "CDS"; gene "scrib"; locus_tag "G4P62_008001"; orig_transcript_id "gnl|WGS:JAAVVJ|G4P62_T013025"; partial "true"; product "transcript variant X4"; protein_id "KAF7213504.1"; exon_number "2";
CM025017.1	Genbank	CDS	19254002	19254091	.	-	1	gene_id "G4P62_008001"; transcript_id "gnl|WGS:JAAVVJ|G4P62_T013025"; gbkey "CDS"; gene "scrib"; locus_tag "G4P62_008001"; orig_transcript_id "gnl|WGS:JAAVVJ|G4P62_T013025"; partial "true"; product "transcript variant X4"; protein_id "KAF7213504.1"; exon_number "3";
CM025017.1	Genbank	CDS	19253361	19253417	.	-	1	gene_id "G4P62_008001"; transcript_id "gnl|WGS:JAAVVJ|G4P62_T013025"; gbkey "CDS"; gene "scrib"; locus_tag "G4P62_008001"; orig_transcript_id "gnl|WGS:JAAVVJ|G4P62_T013025"; partial "true"; product "transcript variant X4"; protein_id "KAF7213504.1"; exon_number "4";
CM025017.1	Genbank	CDS	19253090	19253153	.	-	1	gene_id "G4P62_008001"; transcript_id "gnl|WGS:JAAVVJ|G4P62_T013025"; gbkey "CDS"; gene "scrib"; locus_tag "G4P62_008001"; orig_transcript_id "gnl|WGS:JAAVVJ|G4P62_T013025"; partial "true"; product "transcript variant X4"; protein_id "KAF7213504.1"; exon_number "5";
CM025017.1	Genbank	CDS	19251729	19251803	.	-	0	gene_id "G4P62_008001"; transcript_id "gnl|WGS:JAAVVJ|G4P62_T013025"; gbkey "CDS"; gene "scrib"; locus_tag "G4P62_008001"; orig_transcript_id "gnl|WGS:JAAVVJ|G4P62_T013025"; partial "true"; product "transcript variant X4"; protein_id "KAF7213504.1"; exon_number "6";
CM025017.1	Genbank	CDS	19251498	19251642	.	-	0	gene_id "G4P62_008001"; transcript_id "gnl|WGS:JAAVVJ|G4P62_T013025"; gbkey "CDS"; gene "scrib"; locus_tag "G4P62_008001"; orig_transcript_id "gnl|WGS:JAAVVJ|G4P62_T013025"; partial "true"; product "transcript variant X4"; protein_id "KAF7213504.1"; exon_number "7";
CM025017.1	Genbank	CDS	19251090	19251208	.	-	2	gene_id "G4P62_008001"; transcript_id "gnl|WGS:JAAVVJ|G4P62_T013025"; gbkey "CDS"; gene "scrib"; locus_tag "G4P62_008001"; orig_transcript_id "gnl|WGS:JAAVVJ|G4P62_T013025"; partial "true"; product "transcript variant X4"; protein_id "KAF7213504.1"; exon_number "8";
CM025017.1	Genbank	CDS	19250808	19251007	.	-	0	gene_id "G4P62_008001"; transcript_id "gnl|WGS:JAAVVJ|G4P62_T013025"; gbkey "CDS"; gene "scrib"; locus_tag "G4P62_008001"; orig_transcript_id "gnl|WGS:JAAVVJ|G4P62_T013025"; partial "true"; product "transcript variant X4"; protein_id "KAF7213504.1"; exon_number "9";
CM025017.1	Genbank	CDS	19250523	19250689	.	-	1	gene_id "G4P62_008001"; transcript_id "gnl|WGS:JAAVVJ|G4P62_T013025"; gbkey "CDS"; gene "scrib"; locus_tag "G4P62_008001"; orig_transcript_id "gnl|WGS:JAAVVJ|G4P62_T013025"; partial "true"; product "transcript variant X4"; protein_id "KAF7213504.1"; exon_number "10";
CM025017.1	Genbank	CDS	19250212	19250327	.	-	2	gene_id "G4P62_008001"; transcript_id "gnl|WGS:JAAVVJ|G4P62_T013025"; gbkey "CDS"; gene "scrib"; locus_tag "G4P62_008001"; orig_transcript_id "gnl|WGS:JAAVVJ|G4P62_T013025"; partial "true"; product "transcript variant X4"; protein_id "KAF7213504.1"; exon_number "11";
CM025017.1	Genbank	CDS	19249962	19250087	.	-	0	gene_id "G4P62_008001"; transcript_id "gnl|WGS:JAAVVJ|G4P62_T013025"; gbkey "CDS"; gene "scrib"; locus_tag "G4P62_008001"; orig_transcript_id "gnl|WGS:JAAVVJ|G4P62_T013025"; partial "true"; product "transcript variant X4"; protein_id "KAF7213504.1"; exon_number "12";
CM025017.1	Genbank	CDS	19249631	19249810	.	-	0	gene_id "G4P62_008001"; transcript_id "gnl|WGS:JAAVVJ|G4P62_T013025"; gbkey "CDS"; gene "scrib"; locus_tag "G4P62_008001"; orig_transcript_id "gnl|WGS:JAAVVJ|G4P62_T013025"; partial "true"; product "transcript variant X4"; protein_id "KAF7213504.1"; exon_number "13";
CM025017.1	Genbank	CDS	19249177	19249548	.	-	0	gene_id "G4P62_008001"; transcript_id "gnl|WGS:JAAVVJ|G4P62_T013025"; gbkey "CDS"; gene "scrib"; locus_tag "G4P62_008001"; orig_transcript_id "gnl|WGS:JAAVVJ|G4P62_T013025"; partial "true"; product "transcript variant X4"; protein_id "KAF7213504.1"; exon_number "14";
CM025017.1	Genbank	CDS	19244131	19244220	.	-	0	gene_id "G4P62_008001"; transcript_id "gnl|WGS:JAAVVJ|G4P62_T013025"; gbkey "CDS"; gene "scrib"; locus_tag "G4P62_008001"; orig_transcript_id "gnl|WGS:JAAVVJ|G4P62_T013025"; partial "true"; product "transcript variant X4"; protein_id "KAF7213504.1"; exon_number "15";
CM025017.1	Genbank	CDS	19243980	19244057	.	-	0	gene_id "G4P62_008001"; transcript_id "gnl|WGS:JAAVVJ|G4P62_T013025"; gbkey "CDS"; gene "scrib"; locus_tag "G4P62_008001"; orig_transcript_id "gnl|WGS:JAAVVJ|G4P62_T013025"; partial "true"; product "transcript variant X4"; protein_id "KAF7213504.1"; exon_number "16";
CM025017.1	Genbank	CDS	19243583	19243900	.	-	0	gene_id "G4P62_008001"; transcript_id "gnl|WGS:JAAVVJ|G4P62_T013025"; gbkey "CDS"; gene "scrib"; locus_tag "G4P62_008001"; orig_transcript_id "gnl|WGS:JAAVVJ|G4P62_T013025"; partial "true"; product "transcript variant X4"; protein_id "KAF7213504.1"; exon_number "17";
CM025017.1	Genbank	CDS	19242776	19242856	.	-	0	gene_id "G4P62_008001"; transcript_id "gnl|WGS:JAAVVJ|G4P62_T013025"; gbkey "CDS"; gene "scrib"; locus_tag "G4P62_008001"; orig_transcript_id "gnl|WGS:JAAVVJ|G4P62_T013025"; partial "true"; product "transcript variant X4"; protein_id "KAF7213504.1"; exon_number "18";
CM025017.1	Genbank	CDS	19241512	19241754	.	-	0	gene_id "G4P62_008001"; transcript_id "gnl|WGS:JAAVVJ|G4P62_T013025"; gbkey "CDS"; gene "scrib"; locus_tag "G4P62_008001"; orig_transcript_id "gnl|WGS:JAAVVJ|G4P62_T013025"; partial "true"; product "transcript variant X4"; protein_id "KAF7213504.1"; exon_number "19";
CM025017.1	Genbank	CDS	19240646	19240756	.	-	0	gene_id "G4P62_008001"; transcript_id "gnl|WGS:JAAVVJ|G4P62_T013025"; gbkey "CDS"; gene "scrib"; locus_tag "G4P62_008001"; orig_transcript_id "gnl|WGS:JAAVVJ|G4P62_T013025"; partial "true"; product "transcript variant X4"; protein_id "KAF7213504.1"; exon_number "20";
CM025017.1	Genbank	CDS	19240266	19240559	.	-	0	gene_id "G4P62_008001"; transcript_id "gnl|WGS:JAAVVJ|G4P62_T013025"; gbkey "CDS"; gene "scrib"; locus_tag "G4P62_008001"; orig_transcript_id "gnl|WGS:JAAVVJ|G4P62_T013025"; partial "true"; product "transcript variant X4"; protein_id "KAF7213504.1"; exon_number "21";
CM025017.1	Genbank	CDS	19239994	19240182	.	-	0	gene_id "G4P62_008001"; transcript_id "gnl|WGS:JAAVVJ|G4P62_T013025"; gbkey "CDS"; gene "scrib"; locus_tag "G4P62_008001"; orig_transcript_id "gnl|WGS:JAAVVJ|G4P62_T013025"; partial "true"; product "transcript variant X4"; protein_id "KAF7213504.1"; exon_number "22";
CM025017.1	Genbank	CDS	19239216	19239335	.	-	0	gene_id "G4P62_008001"; transcript_id "gnl|WGS:JAAVVJ|G4P62_T013025"; gbkey "CDS"; gene "scrib"; locus_tag "G4P62_008001"; orig_transcript_id "gnl|WGS:JAAVVJ|G4P62_T013025"; partial "true"; product "transcript variant X4"; protein_id "KAF7213504.1"; exon_number "23";
CM025017.1	Genbank	CDS	19238766	19238822	.	-	0	gene_id "G4P62_008001"; transcript_id "gnl|WGS:JAAVVJ|G4P62_T013025"; gbkey "CDS"; gene "scrib"; locus_tag "G4P62_008001"; orig_transcript_id "gnl|WGS:JAAVVJ|G4P62_T013025"; partial "true"; product "transcript variant X4"; protein_id "KAF7213504.1"; exon_number "24";
CM025017.1	Genbank	CDS	19238295	19238351	.	-	0	gene_id "G4P62_008001"; transcript_id "gnl|WGS:JAAVVJ|G4P62_T013025"; gbkey "CDS"; gene "scrib"; locus_tag "G4P62_008001"; orig_transcript_id "gnl|WGS:JAAVVJ|G4P62_T013025"; partial "true"; product "transcript variant X4"; protein_id "KAF7213504.1"; exon_number "25";
CM025017.1	Genbank	CDS	19236398	19236478	.	-	0	gene_id "G4P62_008001"; transcript_id "gnl|WGS:JAAVVJ|G4P62_T013025"; gbkey "CDS"; gene "scrib"; locus_tag "G4P62_008001"; orig_transcript_id "gnl|WGS:JAAVVJ|G4P62_T013025"; partial "true"; product "transcript variant X4"; protein_id "KAF7213504.1"; exon_number "26";
CM025017.1	Genbank	CDS	19234210	19234569	.	-	0	gene_id "G4P62_008001"; transcript_id "gnl|WGS:JAAVVJ|G4P62_T013025"; gbkey "CDS"; gene "scrib"; locus_tag "G4P62_008001"; orig_transcript_id "gnl|WGS:JAAVVJ|G4P62_T013025"; partial "true"; product "transcript variant X4"; protein_id "KAF7213504.1"; exon_number "27";
CM025017.1	Genbank	CDS	19233675	19233746	.	-	0	gene_id "G4P62_008001"; transcript_id "gnl|WGS:JAAVVJ|G4P62_T013025"; gbkey "CDS"; gene "scrib"; locus_tag "G4P62_008001"; orig_transcript_id "gnl|WGS:JAAVVJ|G4P62_T013025"; partial "true"; product "transcript variant X4"; protein_id "KAF7213504.1"; exon_number "28";
CM025017.1	Genbank	CDS	19233113	19233163	.	-	0	gene_id "G4P62_008001"; transcript_id "gnl|WGS:JAAVVJ|G4P62_T013025"; gbkey "CDS"; gene "scrib"; locus_tag "G4P62_008001"; orig_transcript_id "gnl|WGS:JAAVVJ|G4P62_T013025"; partial "true"; product "transcript variant X4"; protein_id "KAF7213504.1"; exon_number "29";
CM025017.1	Genbank	CDS	19232710	19232832	.	-	0	gene_id "G4P62_008001"; transcript_id "gnl|WGS:JAAVVJ|G4P62_T013025"; gbkey "CDS"; gene "scrib"; locus_tag "G4P62_008001"; orig_transcript_id "gnl|WGS:JAAVVJ|G4P62_T013025"; partial "true"; product "transcript variant X4"; protein_id "KAF7213504.1"; exon_number "30";
CM025017.1	Genbank	CDS	19232075	19232185	.	-	0	gene_id "G4P62_008001"; transcript_id "gnl|WGS:JAAVVJ|G4P62_T013025"; gbkey "CDS"; gene "scrib"; locus_tag "G4P62_008001"; orig_transcript_id "gnl|WGS:JAAVVJ|G4P62_T013025"; partial "true"; product "transcript variant X4"; protein_id "KAF7213504.1"; exon_number "31";
CM025017.1	Genbank	CDS	19231703	19231753	.	-	0	gene_id "G4P62_008001"; transcript_id "gnl|WGS:JAAVVJ|G4P62_T013025"; gbkey "CDS"; gene "scrib"; locus_tag "G4P62_008001"; orig_transcript_id "gnl|WGS:JAAVVJ|G4P62_T013025"; partial "true"; product "transcript variant X4"; protein_id "KAF7213504.1"; exon_number "32";
CM025017.1	Genbank	CDS	19231298	19231465	.	-	0	gene_id "G4P62_008001"; transcript_id "gnl|WGS:JAAVVJ|G4P62_T013025"; gbkey "CDS"; gene "scrib"; locus_tag "G4P62_008001"; orig_transcript_id "gnl|WGS:JAAVVJ|G4P62_T013025"; partial "true"; product "transcript variant X4"; protein_id "KAF7213504.1"; exon_number "33";
CM025017.1	Genbank	CDS	19230821	19230980	.	-	0	gene_id "G4P62_008001"; transcript_id "gnl|WGS:JAAVVJ|G4P62_T013025"; gbkey "CDS"; gene "scrib"; locus_tag "G4P62_008001"; orig_transcript_id "gnl|WGS:JAAVVJ|G4P62_T013025"; partial "true"; product "transcript variant X4"; protein_id "KAF7213504.1"; exon_number "34";
CM025017.1	Genbank	CDS	19230519	19230738	.	-	2	gene_id "G4P62_008001"; transcript_id "gnl|WGS:JAAVVJ|G4P62_T013025"; gbkey "CDS"; gene "scrib"; locus_tag "G4P62_008001"; orig_transcript_id "gnl|WGS:JAAVVJ|G4P62_T013025"; partial "true"; product "transcript variant X4"; protein_id "KAF7213504.1"; exon_number "35";
CM025017.1	Genbank	CDS	19230360	19230449	.	-	1	gene_id "G4P62_008001"; transcript_id "gnl|WGS:JAAVVJ|G4P62_T013025"; gbkey "CDS"; gene "scrib"; locus_tag "G4P62_008001"; orig_transcript_id "gnl|WGS:JAAVVJ|G4P62_T013025"; partial "true"; product "transcript variant X4"; protein_id "KAF7213504.1"; exon_number "36";
CM025017.1	Genbank	CDS	19230101	19230283	.	-	1	gene_id "G4P62_008001"; transcript_id "gnl|WGS:JAAVVJ|G4P62_T013025"; gbkey "CDS"; gene "scrib"; locus_tag "G4P62_008001"; orig_transcript_id "gnl|WGS:JAAVVJ|G4P62_T013025"; partial "true"; product "transcript variant X4"; protein_id "KAF7213504.1"; exon_number "37";
CM025017.1	Genbank	CDS	19229453	19229599	.	-	1	gene_id "G4P62_008001"; transcript_id "gnl|WGS:JAAVVJ|G4P62_T013025"; gbkey "CDS"; gene "scrib"; locus_tag "G4P62_008001"; orig_transcript_id "gnl|WGS:JAAVVJ|G4P62_T013025"; partial "true"; product "transcript variant X4"; protein_id "KAF7213504.1"; exon_number "38";
CM025017.1	Genbank	CDS	19228789	19228928	.	-	1	gene_id "G4P62_008001"; transcript_id "gnl|WGS:JAAVVJ|G4P62_T013025"; gbkey "CDS"; gene "scrib"; locus_tag "G4P62_008001"; orig_transcript_id "gnl|WGS:JAAVVJ|G4P62_T013025"; partial "true"; product "transcript variant X4"; protein_id "KAF7213504.1"; exon_number "39";
CM025017.1	Genbank	CDS	19228658	19228695	.	-	2	gene_id "G4P62_008001"; transcript_id "gnl|WGS:JAAVVJ|G4P62_T013025"; gbkey "CDS"; gene "scrib"; locus_tag "G4P62_008001"; orig_transcript_id "gnl|WGS:JAAVVJ|G4P62_T013025"; partial "true"; product "transcript variant X4"; protein_id "KAF7213504.1"; exon_number "40";
CM025017.1	Genbank	CDS	19228270	19228344	.	-	0	gene_id "G4P62_008001"; transcript_id "gnl|WGS:JAAVVJ|G4P62_T013025"; gbkey "CDS"; gene "scrib"; locus_tag "G4P62_008001"; orig_transcript_id "gnl|WGS:JAAVVJ|G4P62_T013025"; partial "true"; product "transcript variant X4"; protein_id "KAF7213504.1"; exon_number "41";
CM025017.1	Genbank	CDS	19225173	19225224	.	-	0	gene_id "G4P62_008001"; transcript_id "gnl|WGS:JAAVVJ|G4P62_T013025"; gbkey "CDS"; gene "scrib"; locus_tag "G4P62_008001"; orig_transcript_id "gnl|WGS:JAAVVJ|G4P62_T013025"; partial "true"; product "transcript variant X4"; protein_id "KAF7213504.1"; exon_number "42";
CM025017.1	Genbank	CDS	19223338	19223471	.	-	2	gene_id "G4P62_008001"; transcript_id "gnl|WGS:JAAVVJ|G4P62_T013025"; gbkey "CDS"; gene "scrib"; locus_tag "G4P62_008001"; orig_transcript_id "gnl|WGS:JAAVVJ|G4P62_T013025"; partial "true"; product "transcript variant X4"; protein_id "KAF7213504.1"; exon_number "43";
CM025017.1	Genbank	start_codon	19255727	19255729	.	-	0	gene_id "G4P62_008001"; transcript_id "gnl|WGS:JAAVVJ|G4P62_T013025"; gbkey "CDS"; gene "scrib"; locus_tag "G4P62_008001"; orig_transcript_id "gnl|WGS:JAAVVJ|G4P62_T013025"; partial "true"; product "transcript variant X4"; protein_id "KAF7213504.1"; exon_number "1";
CM025017.1	Genbank	stop_codon	19223335	19223337	.	-	0	gene_id "G4P62_008001"; transcript_id "gnl|WGS:JAAVVJ|G4P62_T013025"; gbkey "CDS"; gene "scrib"; locus_tag "G4P62_008001"; orig_transcript_id "gnl|WGS:JAAVVJ|G4P62_T013025"; partial "true"; product "transcript variant X4"; protein_id "KAF7213504.1"; exon_number "43";
CM025017.1	Genbank	transcript	19221791	19255729	.	-	.	gene_id "G4P62_008001"; transcript_id "gnl|WGS:JAAVVJ|G4P62_T013026"; gbkey "mRNA"; gene "scrib"; locus_tag "G4P62_008001"; note "transcript variant X15"; orig_protein_id "gnl|WGS:JAAVVJ|G4P62_P013026"; orig_transcript_id "gnl|WGS:JAAVVJ|G4P62_T013026"; partial "true"; product "scribbled planar cell polarity protein"; transcript_biotype "mRNA";
CM025017.1	Genbank	exon	19255606	19255729	.	-	.	gene_id "G4P62_008001"; transcript_id "gnl|WGS:JAAVVJ|G4P62_T013026"; gene "scrib"; locus_tag "G4P62_008001"; note "transcript variant X15"; orig_protein_id "gnl|WGS:JAAVVJ|G4P62_P013026"; orig_transcript_id "gnl|WGS:JAAVVJ|G4P62_T013026"; partial "true"; product "scribbled planar cell polarity protein"; transcript_biotype "mRNA"; exon_number "1";
CM025017.1	Genbank	exon	19254496	19254574	.	-	.	gene_id "G4P62_008001"; transcript_id "gnl|WGS:JAAVVJ|G4P62_T013026"; gene "scrib"; locus_tag "G4P62_008001"; note "transcript variant X15"; orig_protein_id "gnl|WGS:JAAVVJ|G4P62_P013026"; orig_transcript_id "gnl|WGS:JAAVVJ|G4P62_T013026"; partial "true"; product "scribbled planar cell polarity protein"; transcript_biotype "mRNA"; exon_number "2";
CM025017.1	Genbank	exon	19254002	19254091	.	-	.	gene_id "G4P62_008001"; transcript_id "gnl|WGS:JAAVVJ|G4P62_T013026"; gene "scrib"; locus_tag "G4P62_008001"; note "transcript variant X15"; orig_protein_id "gnl|WGS:JAAVVJ|G4P62_P013026"; orig_transcript_id "gnl|WGS:JAAVVJ|G4P62_T013026"; partial "true"; product "scribbled planar cell polarity protein"; transcript_biotype "mRNA"; exon_number "3";
CM025017.1	Genbank	exon	19253361	19253417	.	-	.	gene_id "G4P62_008001"; transcript_id "gnl|WGS:JAAVVJ|G4P62_T013026"; gene "scrib"; locus_tag "G4P62_008001"; note "transcript variant X15"; orig_protein_id "gnl|WGS:JAAVVJ|G4P62_P013026"; orig_transcript_id "gnl|WGS:JAAVVJ|G4P62_T013026"; partial "true"; product "scribbled planar cell polarity protein"; transcript_biotype "mRNA"; exon_number "4";
CM025017.1	Genbank	exon	19253090	19253153	.	-	.	gene_id "G4P62_008001"; transcript_id "gnl|WGS:JAAVVJ|G4P62_T013026"; gene "scrib"; locus_tag "G4P62_008001"; note "transcript variant X15"; orig_protein_id "gnl|WGS:JAAVVJ|G4P62_P013026"; orig_transcript_id "gnl|WGS:JAAVVJ|G4P62_T013026"; partial "true"; product "scribbled planar cell polarity protein"; transcript_biotype "mRNA"; exon_number "5";
CM025017.1	Genbank	exon	19251729	19251803	.	-	.	gene_id "G4P62_008001"; transcript_id "gnl|WGS:JAAVVJ|G4P62_T013026"; gene "scrib"; locus_tag "G4P62_008001"; note "transcript variant X15"; orig_protein_id "gnl|WGS:JAAVVJ|G4P62_P013026"; orig_transcript_id "gnl|WGS:JAAVVJ|G4P62_T013026"; partial "true"; product "scribbled planar cell polarity protein"; transcript_biotype "mRNA"; exon_number "6";
CM025017.1	Genbank	exon	19251498	19251642	.	-	.	gene_id "G4P62_008001"; transcript_id "gnl|WGS:JAAVVJ|G4P62_T013026"; gene "scrib"; locus_tag "G4P62_008001"; note "transcript variant X15"; orig_protein_id "gnl|WGS:JAAVVJ|G4P62_P013026"; orig_transcript_id "gnl|WGS:JAAVVJ|G4P62_T013026"; partial "true"; product "scribbled planar cell polarity protein"; transcript_biotype "mRNA"; exon_number "7";
CM025017.1	Genbank	exon	19251090	19251208	.	-	.	gene_id "G4P62_008001"; transcript_id "gnl|WGS:JAAVVJ|G4P62_T013026"; gene "scrib"; locus_tag "G4P62_008001"; note "transcript variant X15"; orig_protein_id "gnl|WGS:JAAVVJ|G4P62_P013026"; orig_transcript_id "gnl|WGS:JAAVVJ|G4P62_T013026"; partial "true"; product "scribbled planar cell polarity protein"; transcript_biotype "mRNA"; exon_number "8";
CM025017.1	Genbank	exon	19250808	19251007	.	-	.	gene_id "G4P62_008001"; transcript_id "gnl|WGS:JAAVVJ|G4P62_T013026"; gene "scrib"; locus_tag "G4P62_008001"; note "transcript variant X15"; orig_protein_id "gnl|WGS:JAAVVJ|G4P62_P013026"; orig_transcript_id "gnl|WGS:JAAVVJ|G4P62_T013026"; partial "true"; product "scribbled planar cell polarity protein"; transcript_biotype "mRNA"; exon_number "9";
CM025017.1	Genbank	exon	19250523	19250689	.	-	.	gene_id "G4P62_008001"; transcript_id "gnl|WGS:JAAVVJ|G4P62_T013026"; gene "scrib"; locus_tag "G4P62_008001"; note "transcript variant X15"; orig_protein_id "gnl|WGS:JAAVVJ|G4P62_P013026"; orig_transcript_id "gnl|WGS:JAAVVJ|G4P62_T013026"; partial "true"; product "scribbled planar cell polarity protein"; transcript_biotype "mRNA"; exon_number "10";
CM025017.1	Genbank	exon	19250212	19250327	.	-	.	gene_id "G4P62_008001"; transcript_id "gnl|WGS:JAAVVJ|G4P62_T013026"; gene "scrib"; locus_tag "G4P62_008001"; note "transcript variant X15"; orig_protein_id "gnl|WGS:JAAVVJ|G4P62_P013026"; orig_transcript_id "gnl|WGS:JAAVVJ|G4P62_T013026"; partial "true"; product "scribbled planar cell polarity protein"; transcript_biotype "mRNA"; exon_number "11";
CM025017.1	Genbank	exon	19249962	19250087	.	-	.	gene_id "G4P62_008001"; transcript_id "gnl|WGS:JAAVVJ|G4P62_T013026"; gene "scrib"; locus_tag "G4P62_008001"; note "transcript variant X15"; orig_protein_id "gnl|WGS:JAAVVJ|G4P62_P013026"; orig_transcript_id "gnl|WGS:JAAVVJ|G4P62_T013026"; partial "true"; product "scribbled planar cell polarity protein"; transcript_biotype "mRNA"; exon_number "12";
CM025017.1	Genbank	exon	19249631	19249810	.	-	.	gene_id "G4P62_008001"; transcript_id "gnl|WGS:JAAVVJ|G4P62_T013026"; gene "scrib"; locus_tag "G4P62_008001"; note "transcript variant X15"; orig_protein_id "gnl|WGS:JAAVVJ|G4P62_P013026"; orig_transcript_id "gnl|WGS:JAAVVJ|G4P62_T013026"; partial "true"; product "scribbled planar cell polarity protein"; transcript_biotype "mRNA"; exon_number "13";
CM025017.1	Genbank	exon	19249177	19249548	.	-	.	gene_id "G4P62_008001"; transcript_id "gnl|WGS:JAAVVJ|G4P62_T013026"; gene "scrib"; locus_tag "G4P62_008001"; note "transcript variant X15"; orig_protein_id "gnl|WGS:JAAVVJ|G4P62_P013026"; orig_transcript_id "gnl|WGS:JAAVVJ|G4P62_T013026"; partial "true"; product "scribbled planar cell polarity protein"; transcript_biotype "mRNA"; exon_number "14";
CM025017.1	Genbank	exon	19246543	19246605	.	-	.	gene_id "G4P62_008001"; transcript_id "gnl|WGS:JAAVVJ|G4P62_T013026"; gene "scrib"; locus_tag "G4P62_008001"; note "transcript variant X15"; orig_protein_id "gnl|WGS:JAAVVJ|G4P62_P013026"; orig_transcript_id "gnl|WGS:JAAVVJ|G4P62_T013026"; partial "true"; product "scribbled planar cell polarity protein"; transcript_biotype "mRNA"; exon_number "15";
CM025017.1	Genbank	exon	19244131	19244220	.	-	.	gene_id "G4P62_008001"; transcript_id "gnl|WGS:JAAVVJ|G4P62_T013026"; gene "scrib"; locus_tag "G4P62_008001"; note "transcript variant X15"; orig_protein_id "gnl|WGS:JAAVVJ|G4P62_P013026"; orig_transcript_id "gnl|WGS:JAAVVJ|G4P62_T013026"; partial "true"; product "scribbled planar cell polarity protein"; transcript_biotype "mRNA"; exon_number "16";
CM025017.1	Genbank	exon	19243980	19244057	.	-	.	gene_id "G4P62_008001"; transcript_id "gnl|WGS:JAAVVJ|G4P62_T013026"; gene "scrib"; locus_tag "G4P62_008001"; note "transcript variant X15"; orig_protein_id "gnl|WGS:JAAVVJ|G4P62_P013026"; orig_transcript_id "gnl|WGS:JAAVVJ|G4P62_T013026"; partial "true"; product "scribbled planar cell polarity protein"; transcript_biotype "mRNA"; exon_number "17";
CM025017.1	Genbank	exon	19243583	19243900	.	-	.	gene_id "G4P62_008001"; transcript_id "gnl|WGS:JAAVVJ|G4P62_T013026"; gene "scrib"; locus_tag "G4P62_008001"; note "transcript variant X15"; orig_protein_id "gnl|WGS:JAAVVJ|G4P62_P013026"; orig_transcript_id "gnl|WGS:JAAVVJ|G4P62_T013026"; partial "true"; product "scribbled planar cell polarity protein"; transcript_biotype "mRNA"; exon_number "18";
CM025017.1	Genbank	exon	19242776	19242856	.	-	.	gene_id "G4P62_008001"; transcript_id "gnl|WGS:JAAVVJ|G4P62_T013026"; gene "scrib"; locus_tag "G4P62_008001"; note "transcript variant X15"; orig_protein_id "gnl|WGS:JAAVVJ|G4P62_P013026"; orig_transcript_id "gnl|WGS:JAAVVJ|G4P62_T013026"; partial "true"; product "scribbled planar cell polarity protein"; transcript_biotype "mRNA"; exon_number "19";
CM025017.1	Genbank	exon	19241512	19241754	.	-	.	gene_id "G4P62_008001"; transcript_id "gnl|WGS:JAAVVJ|G4P62_T013026"; gene "scrib"; locus_tag "G4P62_008001"; note "transcript variant X15"; orig_protein_id "gnl|WGS:JAAVVJ|G4P62_P013026"; orig_transcript_id "gnl|WGS:JAAVVJ|G4P62_T013026"; partial "true"; product "scribbled planar cell polarity protein"; transcript_biotype "mRNA"; exon_number "20";
CM025017.1	Genbank	exon	19240646	19240756	.	-	.	gene_id "G4P62_008001"; transcript_id "gnl|WGS:JAAVVJ|G4P62_T013026"; gene "scrib"; locus_tag "G4P62_008001"; note "transcript variant X15"; orig_protein_id "gnl|WGS:JAAVVJ|G4P62_P013026"; orig_transcript_id "gnl|WGS:JAAVVJ|G4P62_T013026"; partial "true"; product "scribbled planar cell polarity protein"; transcript_biotype "mRNA"; exon_number "21";
CM025017.1	Genbank	exon	19240266	19240559	.	-	.	gene_id "G4P62_008001"; transcript_id "gnl|WGS:JAAVVJ|G4P62_T013026"; gene "scrib"; locus_tag "G4P62_008001"; note "transcript variant X15"; orig_protein_id "gnl|WGS:JAAVVJ|G4P62_P013026"; orig_transcript_id "gnl|WGS:JAAVVJ|G4P62_T013026"; partial "true"; product "scribbled planar cell polarity protein"; transcript_biotype "mRNA"; exon_number "22";
CM025017.1	Genbank	exon	19239994	19240182	.	-	.	gene_id "G4P62_008001"; transcript_id "gnl|WGS:JAAVVJ|G4P62_T013026"; gene "scrib"; locus_tag "G4P62_008001"; note "transcript variant X15"; orig_protein_id "gnl|WGS:JAAVVJ|G4P62_P013026"; orig_transcript_id "gnl|WGS:JAAVVJ|G4P62_T013026"; partial "true"; product "scribbled planar cell polarity protein"; transcript_biotype "mRNA"; exon_number "23";
CM025017.1	Genbank	exon	19239216	19239335	.	-	.	gene_id "G4P62_008001"; transcript_id "gnl|WGS:JAAVVJ|G4P62_T013026"; gene "scrib"; locus_tag "G4P62_008001"; note "transcript variant X15"; orig_protein_id "gnl|WGS:JAAVVJ|G4P62_P013026"; orig_transcript_id "gnl|WGS:JAAVVJ|G4P62_T013026"; partial "true"; product "scribbled planar cell polarity protein"; transcript_biotype "mRNA"; exon_number "24";
CM025017.1	Genbank	exon	19238766	19238822	.	-	.	gene_id "G4P62_008001"; transcript_id "gnl|WGS:JAAVVJ|G4P62_T013026"; gene "scrib"; locus_tag "G4P62_008001"; note "transcript variant X15"; orig_protein_id "gnl|WGS:JAAVVJ|G4P62_P013026"; orig_transcript_id "gnl|WGS:JAAVVJ|G4P62_T013026"; partial "true"; product "scribbled planar cell polarity protein"; transcript_biotype "mRNA"; exon_number "25";
CM025017.1	Genbank	exon	19236398	19236478	.	-	.	gene_id "G4P62_008001"; transcript_id "gnl|WGS:JAAVVJ|G4P62_T013026"; gene "scrib"; locus_tag "G4P62_008001"; note "transcript variant X15"; orig_protein_id "gnl|WGS:JAAVVJ|G4P62_P013026"; orig_transcript_id "gnl|WGS:JAAVVJ|G4P62_T013026"; partial "true"; product "scribbled planar cell polarity protein"; transcript_biotype "mRNA"; exon_number "26";
CM025017.1	Genbank	exon	19233675	19233746	.	-	.	gene_id "G4P62_008001"; transcript_id "gnl|WGS:JAAVVJ|G4P62_T013026"; gene "scrib"; locus_tag "G4P62_008001"; note "transcript variant X15"; orig_protein_id "gnl|WGS:JAAVVJ|G4P62_P013026"; orig_transcript_id "gnl|WGS:JAAVVJ|G4P62_T013026"; partial "true"; product "scribbled planar cell polarity protein"; transcript_biotype "mRNA"; exon_number "27";
CM025017.1	Genbank	exon	19233113	19233163	.	-	.	gene_id "G4P62_008001"; transcript_id "gnl|WGS:JAAVVJ|G4P62_T013026"; gene "scrib"; locus_tag "G4P62_008001"; note "transcript variant X15"; orig_protein_id "gnl|WGS:JAAVVJ|G4P62_P013026"; orig_transcript_id "gnl|WGS:JAAVVJ|G4P62_T013026"; partial "true"; product "scribbled planar cell polarity protein"; transcript_biotype "mRNA"; exon_number "28";
CM025017.1	Genbank	exon	19232710	19232832	.	-	.	gene_id "G4P62_008001"; transcript_id "gnl|WGS:JAAVVJ|G4P62_T013026"; gene "scrib"; locus_tag "G4P62_008001"; note "transcript variant X15"; orig_protein_id "gnl|WGS:JAAVVJ|G4P62_P013026"; orig_transcript_id "gnl|WGS:JAAVVJ|G4P62_T013026"; partial "true"; product "scribbled planar cell polarity protein"; transcript_biotype "mRNA"; exon_number "29";
CM025017.1	Genbank	exon	19231703	19231753	.	-	.	gene_id "G4P62_008001"; transcript_id "gnl|WGS:JAAVVJ|G4P62_T013026"; gene "scrib"; locus_tag "G4P62_008001"; note "transcript variant X15"; orig_protein_id "gnl|WGS:JAAVVJ|G4P62_P013026"; orig_transcript_id "gnl|WGS:JAAVVJ|G4P62_T013026"; partial "true"; product "scribbled planar cell polarity protein"; transcript_biotype "mRNA"; exon_number "30";
CM025017.1	Genbank	exon	19230821	19230980	.	-	.	gene_id "G4P62_008001"; transcript_id "gnl|WGS:JAAVVJ|G4P62_T013026"; gene "scrib"; locus_tag "G4P62_008001"; note "transcript variant X15"; orig_protein_id "gnl|WGS:JAAVVJ|G4P62_P013026"; orig_transcript_id "gnl|WGS:JAAVVJ|G4P62_T013026"; partial "true"; product "scribbled planar cell polarity protein"; transcript_biotype "mRNA"; exon_number "31";
CM025017.1	Genbank	exon	19230519	19230738	.	-	.	gene_id "G4P62_008001"; transcript_id "gnl|WGS:JAAVVJ|G4P62_T013026"; gene "scrib"; locus_tag "G4P62_008001"; note "transcript variant X15"; orig_protein_id "gnl|WGS:JAAVVJ|G4P62_P013026"; orig_transcript_id "gnl|WGS:JAAVVJ|G4P62_T013026"; partial "true"; product "scribbled planar cell polarity protein"; transcript_biotype "mRNA"; exon_number "32";
CM025017.1	Genbank	exon	19230360	19230449	.	-	.	gene_id "G4P62_008001"; transcript_id "gnl|WGS:JAAVVJ|G4P62_T013026"; gene "scrib"; locus_tag "G4P62_008001"; note "transcript variant X15"; orig_protein_id "gnl|WGS:JAAVVJ|G4P62_P013026"; orig_transcript_id "gnl|WGS:JAAVVJ|G4P62_T013026"; partial "true"; product "scribbled planar cell polarity protein"; transcript_biotype "mRNA"; exon_number "33";
CM025017.1	Genbank	exon	19230101	19230283	.	-	.	gene_id "G4P62_008001"; transcript_id "gnl|WGS:JAAVVJ|G4P62_T013026"; gene "scrib"; locus_tag "G4P62_008001"; note "transcript variant X15"; orig_protein_id "gnl|WGS:JAAVVJ|G4P62_P013026"; orig_transcript_id "gnl|WGS:JAAVVJ|G4P62_T013026"; partial "true"; product "scribbled planar cell polarity protein"; transcript_biotype "mRNA"; exon_number "34";
CM025017.1	Genbank	exon	19228789	19228928	.	-	.	gene_id "G4P62_008001"; transcript_id "gnl|WGS:JAAVVJ|G4P62_T013026"; gene "scrib"; locus_tag "G4P62_008001"; note "transcript variant X15"; orig_protein_id "gnl|WGS:JAAVVJ|G4P62_P013026"; orig_transcript_id "gnl|WGS:JAAVVJ|G4P62_T013026"; partial "true"; product "scribbled planar cell polarity protein"; transcript_biotype "mRNA"; exon_number "35";
CM025017.1	Genbank	exon	19228658	19228695	.	-	.	gene_id "G4P62_008001"; transcript_id "gnl|WGS:JAAVVJ|G4P62_T013026"; gene "scrib"; locus_tag "G4P62_008001"; note "transcript variant X15"; orig_protein_id "gnl|WGS:JAAVVJ|G4P62_P013026"; orig_transcript_id "gnl|WGS:JAAVVJ|G4P62_T013026"; partial "true"; product "scribbled planar cell polarity protein"; transcript_biotype "mRNA"; exon_number "36";
CM025017.1	Genbank	exon	19225173	19225224	.	-	.	gene_id "G4P62_008001"; transcript_id "gnl|WGS:JAAVVJ|G4P62_T013026"; gene "scrib"; locus_tag "G4P62_008001"; note "transcript variant X15"; orig_protein_id "gnl|WGS:JAAVVJ|G4P62_P013026"; orig_transcript_id "gnl|WGS:JAAVVJ|G4P62_T013026"; partial "true"; product "scribbled planar cell polarity protein"; transcript_biotype "mRNA"; exon_number "37";
CM025017.1	Genbank	exon	19221791	19223471	.	-	.	gene_id "G4P62_008001"; transcript_id "gnl|WGS:JAAVVJ|G4P62_T013026"; gene "scrib"; locus_tag "G4P62_008001"; note "transcript variant X15"; orig_protein_id "gnl|WGS:JAAVVJ|G4P62_P013026"; orig_transcript_id "gnl|WGS:JAAVVJ|G4P62_T013026"; partial "true"; product "scribbled planar cell polarity protein"; transcript_biotype "mRNA"; exon_number "38";
CM025017.1	Genbank	CDS	19255606	19255729	.	-	0	gene_id "G4P62_008001"; transcript_id "gnl|WGS:JAAVVJ|G4P62_T013026"; gbkey "CDS"; gene "scrib"; locus_tag "G4P62_008001"; orig_transcript_id "gnl|WGS:JAAVVJ|G4P62_T013026"; partial "true"; product "transcript variant X15"; protein_id "KAF7213505.1"; exon_number "1";
CM025017.1	Genbank	CDS	19254496	19254574	.	-	2	gene_id "G4P62_008001"; transcript_id "gnl|WGS:JAAVVJ|G4P62_T013026"; gbkey "CDS"; gene "scrib"; locus_tag "G4P62_008001"; orig_transcript_id "gnl|WGS:JAAVVJ|G4P62_T013026"; partial "true"; product "transcript variant X15"; protein_id "KAF7213505.1"; exon_number "2";
CM025017.1	Genbank	CDS	19254002	19254091	.	-	1	gene_id "G4P62_008001"; transcript_id "gnl|WGS:JAAVVJ|G4P62_T013026"; gbkey "CDS"; gene "scrib"; locus_tag "G4P62_008001"; orig_transcript_id "gnl|WGS:JAAVVJ|G4P62_T013026"; partial "true"; product "transcript variant X15"; protein_id "KAF7213505.1"; exon_number "3";
CM025017.1	Genbank	CDS	19253361	19253417	.	-	1	gene_id "G4P62_008001"; transcript_id "gnl|WGS:JAAVVJ|G4P62_T013026"; gbkey "CDS"; gene "scrib"; locus_tag "G4P62_008001"; orig_transcript_id "gnl|WGS:JAAVVJ|G4P62_T013026"; partial "true"; product "transcript variant X15"; protein_id "KAF7213505.1"; exon_number "4";
CM025017.1	Genbank	CDS	19253090	19253153	.	-	1	gene_id "G4P62_008001"; transcript_id "gnl|WGS:JAAVVJ|G4P62_T013026"; gbkey "CDS"; gene "scrib"; locus_tag "G4P62_008001"; orig_transcript_id "gnl|WGS:JAAVVJ|G4P62_T013026"; partial "true"; product "transcript variant X15"; protein_id "KAF7213505.1"; exon_number "5";
CM025017.1	Genbank	CDS	19251729	19251803	.	-	0	gene_id "G4P62_008001"; transcript_id "gnl|WGS:JAAVVJ|G4P62_T013026"; gbkey "CDS"; gene "scrib"; locus_tag "G4P62_008001"; orig_transcript_id "gnl|WGS:JAAVVJ|G4P62_T013026"; partial "true"; product "transcript variant X15"; protein_id "KAF7213505.1"; exon_number "6";
CM025017.1	Genbank	CDS	19251498	19251642	.	-	0	gene_id "G4P62_008001"; transcript_id "gnl|WGS:JAAVVJ|G4P62_T013026"; gbkey "CDS"; gene "scrib"; locus_tag "G4P62_008001"; orig_transcript_id "gnl|WGS:JAAVVJ|G4P62_T013026"; partial "true"; product "transcript variant X15"; protein_id "KAF7213505.1"; exon_number "7";
CM025017.1	Genbank	CDS	19251090	19251208	.	-	2	gene_id "G4P62_008001"; transcript_id "gnl|WGS:JAAVVJ|G4P62_T013026"; gbkey "CDS"; gene "scrib"; locus_tag "G4P62_008001"; orig_transcript_id "gnl|WGS:JAAVVJ|G4P62_T013026"; partial "true"; product "transcript variant X15"; protein_id "KAF7213505.1"; exon_number "8";
CM025017.1	Genbank	CDS	19250808	19251007	.	-	0	gene_id "G4P62_008001"; transcript_id "gnl|WGS:JAAVVJ|G4P62_T013026"; gbkey "CDS"; gene "scrib"; locus_tag "G4P62_008001"; orig_transcript_id "gnl|WGS:JAAVVJ|G4P62_T013026"; partial "true"; product "transcript variant X15"; protein_id "KAF7213505.1"; exon_number "9";
CM025017.1	Genbank	CDS	19250523	19250689	.	-	1	gene_id "G4P62_008001"; transcript_id "gnl|WGS:JAAVVJ|G4P62_T013026"; gbkey "CDS"; gene "scrib"; locus_tag "G4P62_008001"; orig_transcript_id "gnl|WGS:JAAVVJ|G4P62_T013026"; partial "true"; product "transcript variant X15"; protein_id "KAF7213505.1"; exon_number "10";
CM025017.1	Genbank	CDS	19250212	19250327	.	-	2	gene_id "G4P62_008001"; transcript_id "gnl|WGS:JAAVVJ|G4P62_T013026"; gbkey "CDS"; gene "scrib"; locus_tag "G4P62_008001"; orig_transcript_id "gnl|WGS:JAAVVJ|G4P62_T013026"; partial "true"; product "transcript variant X15"; protein_id "KAF7213505.1"; exon_number "11";
CM025017.1	Genbank	CDS	19249962	19250087	.	-	0	gene_id "G4P62_008001"; transcript_id "gnl|WGS:JAAVVJ|G4P62_T013026"; gbkey "CDS"; gene "scrib"; locus_tag "G4P62_008001"; orig_transcript_id "gnl|WGS:JAAVVJ|G4P62_T013026"; partial "true"; product "transcript variant X15"; protein_id "KAF7213505.1"; exon_number "12";
CM025017.1	Genbank	CDS	19249631	19249810	.	-	0	gene_id "G4P62_008001"; transcript_id "gnl|WGS:JAAVVJ|G4P62_T013026"; gbkey "CDS"; gene "scrib"; locus_tag "G4P62_008001"; orig_transcript_id "gnl|WGS:JAAVVJ|G4P62_T013026"; partial "true"; product "transcript variant X15"; protein_id "KAF7213505.1"; exon_number "13";
CM025017.1	Genbank	CDS	19249177	19249548	.	-	0	gene_id "G4P62_008001"; transcript_id "gnl|WGS:JAAVVJ|G4P62_T013026"; gbkey "CDS"; gene "scrib"; locus_tag "G4P62_008001"; orig_transcript_id "gnl|WGS:JAAVVJ|G4P62_T013026"; partial "true"; product "transcript variant X15"; protein_id "KAF7213505.1"; exon_number "14";
CM025017.1	Genbank	CDS	19246543	19246605	.	-	0	gene_id "G4P62_008001"; transcript_id "gnl|WGS:JAAVVJ|G4P62_T013026"; gbkey "CDS"; gene "scrib"; locus_tag "G4P62_008001"; orig_transcript_id "gnl|WGS:JAAVVJ|G4P62_T013026"; partial "true"; product "transcript variant X15"; protein_id "KAF7213505.1"; exon_number "15";
CM025017.1	Genbank	CDS	19244131	19244220	.	-	0	gene_id "G4P62_008001"; transcript_id "gnl|WGS:JAAVVJ|G4P62_T013026"; gbkey "CDS"; gene "scrib"; locus_tag "G4P62_008001"; orig_transcript_id "gnl|WGS:JAAVVJ|G4P62_T013026"; partial "true"; product "transcript variant X15"; protein_id "KAF7213505.1"; exon_number "16";
CM025017.1	Genbank	CDS	19243980	19244057	.	-	0	gene_id "G4P62_008001"; transcript_id "gnl|WGS:JAAVVJ|G4P62_T013026"; gbkey "CDS"; gene "scrib"; locus_tag "G4P62_008001"; orig_transcript_id "gnl|WGS:JAAVVJ|G4P62_T013026"; partial "true"; product "transcript variant X15"; protein_id "KAF7213505.1"; exon_number "17";
CM025017.1	Genbank	CDS	19243583	19243900	.	-	0	gene_id "G4P62_008001"; transcript_id "gnl|WGS:JAAVVJ|G4P62_T013026"; gbkey "CDS"; gene "scrib"; locus_tag "G4P62_008001"; orig_transcript_id "gnl|WGS:JAAVVJ|G4P62_T013026"; partial "true"; product "transcript variant X15"; protein_id "KAF7213505.1"; exon_number "18";
CM025017.1	Genbank	CDS	19242776	19242856	.	-	0	gene_id "G4P62_008001"; transcript_id "gnl|WGS:JAAVVJ|G4P62_T013026"; gbkey "CDS"; gene "scrib"; locus_tag "G4P62_008001"; orig_transcript_id "gnl|WGS:JAAVVJ|G4P62_T013026"; partial "true"; product "transcript variant X15"; protein_id "KAF7213505.1"; exon_number "19";
CM025017.1	Genbank	CDS	19241512	19241754	.	-	0	gene_id "G4P62_008001"; transcript_id "gnl|WGS:JAAVVJ|G4P62_T013026"; gbkey "CDS"; gene "scrib"; locus_tag "G4P62_008001"; orig_transcript_id "gnl|WGS:JAAVVJ|G4P62_T013026"; partial "true"; product "transcript variant X15"; protein_id "KAF7213505.1"; exon_number "20";
CM025017.1	Genbank	CDS	19240646	19240756	.	-	0	gene_id "G4P62_008001"; transcript_id "gnl|WGS:JAAVVJ|G4P62_T013026"; gbkey "CDS"; gene "scrib"; locus_tag "G4P62_008001"; orig_transcript_id "gnl|WGS:JAAVVJ|G4P62_T013026"; partial "true"; product "transcript variant X15"; protein_id "KAF7213505.1"; exon_number "21";
CM025017.1	Genbank	CDS	19240266	19240559	.	-	0	gene_id "G4P62_008001"; transcript_id "gnl|WGS:JAAVVJ|G4P62_T013026"; gbkey "CDS"; gene "scrib"; locus_tag "G4P62_008001"; orig_transcript_id "gnl|WGS:JAAVVJ|G4P62_T013026"; partial "true"; product "transcript variant X15"; protein_id "KAF7213505.1"; exon_number "22";
CM025017.1	Genbank	CDS	19239994	19240182	.	-	0	gene_id "G4P62_008001"; transcript_id "gnl|WGS:JAAVVJ|G4P62_T013026"; gbkey "CDS"; gene "scrib"; locus_tag "G4P62_008001"; orig_transcript_id "gnl|WGS:JAAVVJ|G4P62_T013026"; partial "true"; product "transcript variant X15"; protein_id "KAF7213505.1"; exon_number "23";
CM025017.1	Genbank	CDS	19239216	19239335	.	-	0	gene_id "G4P62_008001"; transcript_id "gnl|WGS:JAAVVJ|G4P62_T013026"; gbkey "CDS"; gene "scrib"; locus_tag "G4P62_008001"; orig_transcript_id "gnl|WGS:JAAVVJ|G4P62_T013026"; partial "true"; product "transcript variant X15"; protein_id "KAF7213505.1"; exon_number "24";
CM025017.1	Genbank	CDS	19238766	19238822	.	-	0	gene_id "G4P62_008001"; transcript_id "gnl|WGS:JAAVVJ|G4P62_T013026"; gbkey "CDS"; gene "scrib"; locus_tag "G4P62_008001"; orig_transcript_id "gnl|WGS:JAAVVJ|G4P62_T013026"; partial "true"; product "transcript variant X15"; protein_id "KAF7213505.1"; exon_number "25";
CM025017.1	Genbank	CDS	19236398	19236478	.	-	0	gene_id "G4P62_008001"; transcript_id "gnl|WGS:JAAVVJ|G4P62_T013026"; gbkey "CDS"; gene "scrib"; locus_tag "G4P62_008001"; orig_transcript_id "gnl|WGS:JAAVVJ|G4P62_T013026"; partial "true"; product "transcript variant X15"; protein_id "KAF7213505.1"; exon_number "26";
CM025017.1	Genbank	CDS	19233675	19233746	.	-	0	gene_id "G4P62_008001"; transcript_id "gnl|WGS:JAAVVJ|G4P62_T013026"; gbkey "CDS"; gene "scrib"; locus_tag "G4P62_008001"; orig_transcript_id "gnl|WGS:JAAVVJ|G4P62_T013026"; partial "true"; product "transcript variant X15"; protein_id "KAF7213505.1"; exon_number "27";
CM025017.1	Genbank	CDS	19233113	19233163	.	-	0	gene_id "G4P62_008001"; transcript_id "gnl|WGS:JAAVVJ|G4P62_T013026"; gbkey "CDS"; gene "scrib"; locus_tag "G4P62_008001"; orig_transcript_id "gnl|WGS:JAAVVJ|G4P62_T013026"; partial "true"; product "transcript variant X15"; protein_id "KAF7213505.1"; exon_number "28";
CM025017.1	Genbank	CDS	19232710	19232832	.	-	0	gene_id "G4P62_008001"; transcript_id "gnl|WGS:JAAVVJ|G4P62_T013026"; gbkey "CDS"; gene "scrib"; locus_tag "G4P62_008001"; orig_transcript_id "gnl|WGS:JAAVVJ|G4P62_T013026"; partial "true"; product "transcript variant X15"; protein_id "KAF7213505.1"; exon_number "29";
CM025017.1	Genbank	CDS	19231703	19231753	.	-	0	gene_id "G4P62_008001"; transcript_id "gnl|WGS:JAAVVJ|G4P62_T013026"; gbkey "CDS"; gene "scrib"; locus_tag "G4P62_008001"; orig_transcript_id "gnl|WGS:JAAVVJ|G4P62_T013026"; partial "true"; product "transcript variant X15"; protein_id "KAF7213505.1"; exon_number "30";
CM025017.1	Genbank	CDS	19230821	19230980	.	-	0	gene_id "G4P62_008001"; transcript_id "gnl|WGS:JAAVVJ|G4P62_T013026"; gbkey "CDS"; gene "scrib"; locus_tag "G4P62_008001"; orig_transcript_id "gnl|WGS:JAAVVJ|G4P62_T013026"; partial "true"; product "transcript variant X15"; protein_id "KAF7213505.1"; exon_number "31";
CM025017.1	Genbank	CDS	19230519	19230738	.	-	2	gene_id "G4P62_008001"; transcript_id "gnl|WGS:JAAVVJ|G4P62_T013026"; gbkey "CDS"; gene "scrib"; locus_tag "G4P62_008001"; orig_transcript_id "gnl|WGS:JAAVVJ|G4P62_T013026"; partial "true"; product "transcript variant X15"; protein_id "KAF7213505.1"; exon_number "32";
CM025017.1	Genbank	CDS	19230360	19230449	.	-	1	gene_id "G4P62_008001"; transcript_id "gnl|WGS:JAAVVJ|G4P62_T013026"; gbkey "CDS"; gene "scrib"; locus_tag "G4P62_008001"; orig_transcript_id "gnl|WGS:JAAVVJ|G4P62_T013026"; partial "true"; product "transcript variant X15"; protein_id "KAF7213505.1"; exon_number "33";
CM025017.1	Genbank	CDS	19230101	19230283	.	-	1	gene_id "G4P62_008001"; transcript_id "gnl|WGS:JAAVVJ|G4P62_T013026"; gbkey "CDS"; gene "scrib"; locus_tag "G4P62_008001"; orig_transcript_id "gnl|WGS:JAAVVJ|G4P62_T013026"; partial "true"; product "transcript variant X15"; protein_id "KAF7213505.1"; exon_number "34";
CM025017.1	Genbank	CDS	19228789	19228928	.	-	1	gene_id "G4P62_008001"; transcript_id "gnl|WGS:JAAVVJ|G4P62_T013026"; gbkey "CDS"; gene "scrib"; locus_tag "G4P62_008001"; orig_transcript_id "gnl|WGS:JAAVVJ|G4P62_T013026"; partial "true"; product "transcript variant X15"; protein_id "KAF7213505.1"; exon_number "35";
CM025017.1	Genbank	CDS	19228658	19228695	.	-	2	gene_id "G4P62_008001"; transcript_id "gnl|WGS:JAAVVJ|G4P62_T013026"; gbkey "CDS"; gene "scrib"; locus_tag "G4P62_008001"; orig_transcript_id "gnl|WGS:JAAVVJ|G4P62_T013026"; partial "true"; product "transcript variant X15"; protein_id "KAF7213505.1"; exon_number "36";
CM025017.1	Genbank	CDS	19225173	19225224	.	-	0	gene_id "G4P62_008001"; transcript_id "gnl|WGS:JAAVVJ|G4P62_T013026"; gbkey "CDS"; gene "scrib"; locus_tag "G4P62_008001"; orig_transcript_id "gnl|WGS:JAAVVJ|G4P62_T013026"; partial "true"; product "transcript variant X15"; protein_id "KAF7213505.1"; exon_number "37";
CM025017.1	Genbank	CDS	19223338	19223471	.	-	2	gene_id "G4P62_008001"; transcript_id "gnl|WGS:JAAVVJ|G4P62_T013026"; gbkey "CDS"; gene "scrib"; locus_tag "G4P62_008001"; orig_transcript_id "gnl|WGS:JAAVVJ|G4P62_T013026"; partial "true"; product "transcript variant X15"; protein_id "KAF7213505.1"; exon_number "38";
CM025017.1	Genbank	start_codon	19255727	19255729	.	-	0	gene_id "G4P62_008001"; transcript_id "gnl|WGS:JAAVVJ|G4P62_T013026"; gbkey "CDS"; gene "scrib"; locus_tag "G4P62_008001"; orig_transcript_id "gnl|WGS:JAAVVJ|G4P62_T013026"; partial "true"; product "transcript variant X15"; protein_id "KAF7213505.1"; exon_number "1";
CM025017.1	Genbank	stop_codon	19223335	19223337	.	-	0	gene_id "G4P62_008001"; transcript_id "gnl|WGS:JAAVVJ|G4P62_T013026"; gbkey "CDS"; gene "scrib"; locus_tag "G4P62_008001"; orig_transcript_id "gnl|WGS:JAAVVJ|G4P62_T013026"; partial "true"; product "transcript variant X15"; protein_id "KAF7213505.1"; exon_number "38";
CM025017.1	Genbank	transcript	19221791	19255729	.	-	.	gene_id "G4P62_008001"; transcript_id "gnl|WGS:JAAVVJ|G4P62_T013027"; gbkey "mRNA"; gene "scrib"; locus_tag "G4P62_008001"; note "transcript variant X14"; orig_protein_id "gnl|WGS:JAAVVJ|G4P62_P013027"; orig_transcript_id "gnl|WGS:JAAVVJ|G4P62_T013027"; partial "true"; product "scribbled planar cell polarity protein"; transcript_biotype "mRNA";
CM025017.1	Genbank	exon	19255606	19255729	.	-	.	gene_id "G4P62_008001"; transcript_id "gnl|WGS:JAAVVJ|G4P62_T013027"; gene "scrib"; locus_tag "G4P62_008001"; note "transcript variant X14"; orig_protein_id "gnl|WGS:JAAVVJ|G4P62_P013027"; orig_transcript_id "gnl|WGS:JAAVVJ|G4P62_T013027"; partial "true"; product "scribbled planar cell polarity protein"; transcript_biotype "mRNA"; exon_number "1";
CM025017.1	Genbank	exon	19254496	19254574	.	-	.	gene_id "G4P62_008001"; transcript_id "gnl|WGS:JAAVVJ|G4P62_T013027"; gene "scrib"; locus_tag "G4P62_008001"; note "transcript variant X14"; orig_protein_id "gnl|WGS:JAAVVJ|G4P62_P013027"; orig_transcript_id "gnl|WGS:JAAVVJ|G4P62_T013027"; partial "true"; product "scribbled planar cell polarity protein"; transcript_biotype "mRNA"; exon_number "2";
CM025017.1	Genbank	exon	19254002	19254091	.	-	.	gene_id "G4P62_008001"; transcript_id "gnl|WGS:JAAVVJ|G4P62_T013027"; gene "scrib"; locus_tag "G4P62_008001"; note "transcript variant X14"; orig_protein_id "gnl|WGS:JAAVVJ|G4P62_P013027"; orig_transcript_id "gnl|WGS:JAAVVJ|G4P62_T013027"; partial "true"; product "scribbled planar cell polarity protein"; transcript_biotype "mRNA"; exon_number "3";
CM025017.1	Genbank	exon	19253361	19253417	.	-	.	gene_id "G4P62_008001"; transcript_id "gnl|WGS:JAAVVJ|G4P62_T013027"; gene "scrib"; locus_tag "G4P62_008001"; note "transcript variant X14"; orig_protein_id "gnl|WGS:JAAVVJ|G4P62_P013027"; orig_transcript_id "gnl|WGS:JAAVVJ|G4P62_T013027"; partial "true"; product "scribbled planar cell polarity protein"; transcript_biotype "mRNA"; exon_number "4";
CM025017.1	Genbank	exon	19253090	19253153	.	-	.	gene_id "G4P62_008001"; transcript_id "gnl|WGS:JAAVVJ|G4P62_T013027"; gene "scrib"; locus_tag "G4P62_008001"; note "transcript variant X14"; orig_protein_id "gnl|WGS:JAAVVJ|G4P62_P013027"; orig_transcript_id "gnl|WGS:JAAVVJ|G4P62_T013027"; partial "true"; product "scribbled planar cell polarity protein"; transcript_biotype "mRNA"; exon_number "5";
CM025017.1	Genbank	exon	19251729	19251803	.	-	.	gene_id "G4P62_008001"; transcript_id "gnl|WGS:JAAVVJ|G4P62_T013027"; gene "scrib"; locus_tag "G4P62_008001"; note "transcript variant X14"; orig_protein_id "gnl|WGS:JAAVVJ|G4P62_P013027"; orig_transcript_id "gnl|WGS:JAAVVJ|G4P62_T013027"; partial "true"; product "scribbled planar cell polarity protein"; transcript_biotype "mRNA"; exon_number "6";
CM025017.1	Genbank	exon	19251498	19251642	.	-	.	gene_id "G4P62_008001"; transcript_id "gnl|WGS:JAAVVJ|G4P62_T013027"; gene "scrib"; locus_tag "G4P62_008001"; note "transcript variant X14"; orig_protein_id "gnl|WGS:JAAVVJ|G4P62_P013027"; orig_transcript_id "gnl|WGS:JAAVVJ|G4P62_T013027"; partial "true"; product "scribbled planar cell polarity protein"; transcript_biotype "mRNA"; exon_number "7";
CM025017.1	Genbank	exon	19251090	19251208	.	-	.	gene_id "G4P62_008001"; transcript_id "gnl|WGS:JAAVVJ|G4P62_T013027"; gene "scrib"; locus_tag "G4P62_008001"; note "transcript variant X14"; orig_protein_id "gnl|WGS:JAAVVJ|G4P62_P013027"; orig_transcript_id "gnl|WGS:JAAVVJ|G4P62_T013027"; partial "true"; product "scribbled planar cell polarity protein"; transcript_biotype "mRNA"; exon_number "8";
CM025017.1	Genbank	exon	19250808	19251007	.	-	.	gene_id "G4P62_008001"; transcript_id "gnl|WGS:JAAVVJ|G4P62_T013027"; gene "scrib"; locus_tag "G4P62_008001"; note "transcript variant X14"; orig_protein_id "gnl|WGS:JAAVVJ|G4P62_P013027"; orig_transcript_id "gnl|WGS:JAAVVJ|G4P62_T013027"; partial "true"; product "scribbled planar cell polarity protein"; transcript_biotype "mRNA"; exon_number "9";
CM025017.1	Genbank	exon	19250523	19250689	.	-	.	gene_id "G4P62_008001"; transcript_id "gnl|WGS:JAAVVJ|G4P62_T013027"; gene "scrib"; locus_tag "G4P62_008001"; note "transcript variant X14"; orig_protein_id "gnl|WGS:JAAVVJ|G4P62_P013027"; orig_transcript_id "gnl|WGS:JAAVVJ|G4P62_T013027"; partial "true"; product "scribbled planar cell polarity protein"; transcript_biotype "mRNA"; exon_number "10";
CM025017.1	Genbank	exon	19250212	19250327	.	-	.	gene_id "G4P62_008001"; transcript_id "gnl|WGS:JAAVVJ|G4P62_T013027"; gene "scrib"; locus_tag "G4P62_008001"; note "transcript variant X14"; orig_protein_id "gnl|WGS:JAAVVJ|G4P62_P013027"; orig_transcript_id "gnl|WGS:JAAVVJ|G4P62_T013027"; partial "true"; product "scribbled planar cell polarity protein"; transcript_biotype "mRNA"; exon_number "11";
CM025017.1	Genbank	exon	19249962	19250087	.	-	.	gene_id "G4P62_008001"; transcript_id "gnl|WGS:JAAVVJ|G4P62_T013027"; gene "scrib"; locus_tag "G4P62_008001"; note "transcript variant X14"; orig_protein_id "gnl|WGS:JAAVVJ|G4P62_P013027"; orig_transcript_id "gnl|WGS:JAAVVJ|G4P62_T013027"; partial "true"; product "scribbled planar cell polarity protein"; transcript_biotype "mRNA"; exon_number "12";
CM025017.1	Genbank	exon	19249631	19249810	.	-	.	gene_id "G4P62_008001"; transcript_id "gnl|WGS:JAAVVJ|G4P62_T013027"; gene "scrib"; locus_tag "G4P62_008001"; note "transcript variant X14"; orig_protein_id "gnl|WGS:JAAVVJ|G4P62_P013027"; orig_transcript_id "gnl|WGS:JAAVVJ|G4P62_T013027"; partial "true"; product "scribbled planar cell polarity protein"; transcript_biotype "mRNA"; exon_number "13";
CM025017.1	Genbank	exon	19249177	19249548	.	-	.	gene_id "G4P62_008001"; transcript_id "gnl|WGS:JAAVVJ|G4P62_T013027"; gene "scrib"; locus_tag "G4P62_008001"; note "transcript variant X14"; orig_protein_id "gnl|WGS:JAAVVJ|G4P62_P013027"; orig_transcript_id "gnl|WGS:JAAVVJ|G4P62_T013027"; partial "true"; product "scribbled planar cell polarity protein"; transcript_biotype "mRNA"; exon_number "14";
CM025017.1	Genbank	exon	19246543	19246605	.	-	.	gene_id "G4P62_008001"; transcript_id "gnl|WGS:JAAVVJ|G4P62_T013027"; gene "scrib"; locus_tag "G4P62_008001"; note "transcript variant X14"; orig_protein_id "gnl|WGS:JAAVVJ|G4P62_P013027"; orig_transcript_id "gnl|WGS:JAAVVJ|G4P62_T013027"; partial "true"; product "scribbled planar cell polarity protein"; transcript_biotype "mRNA"; exon_number "15";
CM025017.1	Genbank	exon	19244131	19244220	.	-	.	gene_id "G4P62_008001"; transcript_id "gnl|WGS:JAAVVJ|G4P62_T013027"; gene "scrib"; locus_tag "G4P62_008001"; note "transcript variant X14"; orig_protein_id "gnl|WGS:JAAVVJ|G4P62_P013027"; orig_transcript_id "gnl|WGS:JAAVVJ|G4P62_T013027"; partial "true"; product "scribbled planar cell polarity protein"; transcript_biotype "mRNA"; exon_number "16";
CM025017.1	Genbank	exon	19243980	19244057	.	-	.	gene_id "G4P62_008001"; transcript_id "gnl|WGS:JAAVVJ|G4P62_T013027"; gene "scrib"; locus_tag "G4P62_008001"; note "transcript variant X14"; orig_protein_id "gnl|WGS:JAAVVJ|G4P62_P013027"; orig_transcript_id "gnl|WGS:JAAVVJ|G4P62_T013027"; partial "true"; product "scribbled planar cell polarity protein"; transcript_biotype "mRNA"; exon_number "17";
CM025017.1	Genbank	exon	19243583	19243900	.	-	.	gene_id "G4P62_008001"; transcript_id "gnl|WGS:JAAVVJ|G4P62_T013027"; gene "scrib"; locus_tag "G4P62_008001"; note "transcript variant X14"; orig_protein_id "gnl|WGS:JAAVVJ|G4P62_P013027"; orig_transcript_id "gnl|WGS:JAAVVJ|G4P62_T013027"; partial "true"; product "scribbled planar cell polarity protein"; transcript_biotype "mRNA"; exon_number "18";
CM025017.1	Genbank	exon	19242776	19242856	.	-	.	gene_id "G4P62_008001"; transcript_id "gnl|WGS:JAAVVJ|G4P62_T013027"; gene "scrib"; locus_tag "G4P62_008001"; note "transcript variant X14"; orig_protein_id "gnl|WGS:JAAVVJ|G4P62_P013027"; orig_transcript_id "gnl|WGS:JAAVVJ|G4P62_T013027"; partial "true"; product "scribbled planar cell polarity protein"; transcript_biotype "mRNA"; exon_number "19";
CM025017.1	Genbank	exon	19241512	19241754	.	-	.	gene_id "G4P62_008001"; transcript_id "gnl|WGS:JAAVVJ|G4P62_T013027"; gene "scrib"; locus_tag "G4P62_008001"; note "transcript variant X14"; orig_protein_id "gnl|WGS:JAAVVJ|G4P62_P013027"; orig_transcript_id "gnl|WGS:JAAVVJ|G4P62_T013027"; partial "true"; product "scribbled planar cell polarity protein"; transcript_biotype "mRNA"; exon_number "20";
CM025017.1	Genbank	exon	19240646	19240756	.	-	.	gene_id "G4P62_008001"; transcript_id "gnl|WGS:JAAVVJ|G4P62_T013027"; gene "scrib"; locus_tag "G4P62_008001"; note "transcript variant X14"; orig_protein_id "gnl|WGS:JAAVVJ|G4P62_P013027"; orig_transcript_id "gnl|WGS:JAAVVJ|G4P62_T013027"; partial "true"; product "scribbled planar cell polarity protein"; transcript_biotype "mRNA"; exon_number "21";
CM025017.1	Genbank	exon	19240266	19240559	.	-	.	gene_id "G4P62_008001"; transcript_id "gnl|WGS:JAAVVJ|G4P62_T013027"; gene "scrib"; locus_tag "G4P62_008001"; note "transcript variant X14"; orig_protein_id "gnl|WGS:JAAVVJ|G4P62_P013027"; orig_transcript_id "gnl|WGS:JAAVVJ|G4P62_T013027"; partial "true"; product "scribbled planar cell polarity protein"; transcript_biotype "mRNA"; exon_number "22";
CM025017.1	Genbank	exon	19239994	19240182	.	-	.	gene_id "G4P62_008001"; transcript_id "gnl|WGS:JAAVVJ|G4P62_T013027"; gene "scrib"; locus_tag "G4P62_008001"; note "transcript variant X14"; orig_protein_id "gnl|WGS:JAAVVJ|G4P62_P013027"; orig_transcript_id "gnl|WGS:JAAVVJ|G4P62_T013027"; partial "true"; product "scribbled planar cell polarity protein"; transcript_biotype "mRNA"; exon_number "23";
CM025017.1	Genbank	exon	19239216	19239335	.	-	.	gene_id "G4P62_008001"; transcript_id "gnl|WGS:JAAVVJ|G4P62_T013027"; gene "scrib"; locus_tag "G4P62_008001"; note "transcript variant X14"; orig_protein_id "gnl|WGS:JAAVVJ|G4P62_P013027"; orig_transcript_id "gnl|WGS:JAAVVJ|G4P62_T013027"; partial "true"; product "scribbled planar cell polarity protein"; transcript_biotype "mRNA"; exon_number "24";
CM025017.1	Genbank	exon	19238766	19238822	.	-	.	gene_id "G4P62_008001"; transcript_id "gnl|WGS:JAAVVJ|G4P62_T013027"; gene "scrib"; locus_tag "G4P62_008001"; note "transcript variant X14"; orig_protein_id "gnl|WGS:JAAVVJ|G4P62_P013027"; orig_transcript_id "gnl|WGS:JAAVVJ|G4P62_T013027"; partial "true"; product "scribbled planar cell polarity protein"; transcript_biotype "mRNA"; exon_number "25";
CM025017.1	Genbank	exon	19236398	19236478	.	-	.	gene_id "G4P62_008001"; transcript_id "gnl|WGS:JAAVVJ|G4P62_T013027"; gene "scrib"; locus_tag "G4P62_008001"; note "transcript variant X14"; orig_protein_id "gnl|WGS:JAAVVJ|G4P62_P013027"; orig_transcript_id "gnl|WGS:JAAVVJ|G4P62_T013027"; partial "true"; product "scribbled planar cell polarity protein"; transcript_biotype "mRNA"; exon_number "26";
CM025017.1	Genbank	exon	19233675	19233746	.	-	.	gene_id "G4P62_008001"; transcript_id "gnl|WGS:JAAVVJ|G4P62_T013027"; gene "scrib"; locus_tag "G4P62_008001"; note "transcript variant X14"; orig_protein_id "gnl|WGS:JAAVVJ|G4P62_P013027"; orig_transcript_id "gnl|WGS:JAAVVJ|G4P62_T013027"; partial "true"; product "scribbled planar cell polarity protein"; transcript_biotype "mRNA"; exon_number "27";
CM025017.1	Genbank	exon	19233113	19233163	.	-	.	gene_id "G4P62_008001"; transcript_id "gnl|WGS:JAAVVJ|G4P62_T013027"; gene "scrib"; locus_tag "G4P62_008001"; note "transcript variant X14"; orig_protein_id "gnl|WGS:JAAVVJ|G4P62_P013027"; orig_transcript_id "gnl|WGS:JAAVVJ|G4P62_T013027"; partial "true"; product "scribbled planar cell polarity protein"; transcript_biotype "mRNA"; exon_number "28";
CM025017.1	Genbank	exon	19232710	19232832	.	-	.	gene_id "G4P62_008001"; transcript_id "gnl|WGS:JAAVVJ|G4P62_T013027"; gene "scrib"; locus_tag "G4P62_008001"; note "transcript variant X14"; orig_protein_id "gnl|WGS:JAAVVJ|G4P62_P013027"; orig_transcript_id "gnl|WGS:JAAVVJ|G4P62_T013027"; partial "true"; product "scribbled planar cell polarity protein"; transcript_biotype "mRNA"; exon_number "29";
CM025017.1	Genbank	exon	19232075	19232185	.	-	.	gene_id "G4P62_008001"; transcript_id "gnl|WGS:JAAVVJ|G4P62_T013027"; gene "scrib"; locus_tag "G4P62_008001"; note "transcript variant X14"; orig_protein_id "gnl|WGS:JAAVVJ|G4P62_P013027"; orig_transcript_id "gnl|WGS:JAAVVJ|G4P62_T013027"; partial "true"; product "scribbled planar cell polarity protein"; transcript_biotype "mRNA"; exon_number "30";
CM025017.1	Genbank	exon	19231703	19231753	.	-	.	gene_id "G4P62_008001"; transcript_id "gnl|WGS:JAAVVJ|G4P62_T013027"; gene "scrib"; locus_tag "G4P62_008001"; note "transcript variant X14"; orig_protein_id "gnl|WGS:JAAVVJ|G4P62_P013027"; orig_transcript_id "gnl|WGS:JAAVVJ|G4P62_T013027"; partial "true"; product "scribbled planar cell polarity protein"; transcript_biotype "mRNA"; exon_number "31";
CM025017.1	Genbank	exon	19231298	19231465	.	-	.	gene_id "G4P62_008001"; transcript_id "gnl|WGS:JAAVVJ|G4P62_T013027"; gene "scrib"; locus_tag "G4P62_008001"; note "transcript variant X14"; orig_protein_id "gnl|WGS:JAAVVJ|G4P62_P013027"; orig_transcript_id "gnl|WGS:JAAVVJ|G4P62_T013027"; partial "true"; product "scribbled planar cell polarity protein"; transcript_biotype "mRNA"; exon_number "32";
CM025017.1	Genbank	exon	19230821	19230980	.	-	.	gene_id "G4P62_008001"; transcript_id "gnl|WGS:JAAVVJ|G4P62_T013027"; gene "scrib"; locus_tag "G4P62_008001"; note "transcript variant X14"; orig_protein_id "gnl|WGS:JAAVVJ|G4P62_P013027"; orig_transcript_id "gnl|WGS:JAAVVJ|G4P62_T013027"; partial "true"; product "scribbled planar cell polarity protein"; transcript_biotype "mRNA"; exon_number "33";
CM025017.1	Genbank	exon	19230519	19230738	.	-	.	gene_id "G4P62_008001"; transcript_id "gnl|WGS:JAAVVJ|G4P62_T013027"; gene "scrib"; locus_tag "G4P62_008001"; note "transcript variant X14"; orig_protein_id "gnl|WGS:JAAVVJ|G4P62_P013027"; orig_transcript_id "gnl|WGS:JAAVVJ|G4P62_T013027"; partial "true"; product "scribbled planar cell polarity protein"; transcript_biotype "mRNA"; exon_number "34";
CM025017.1	Genbank	exon	19230360	19230449	.	-	.	gene_id "G4P62_008001"; transcript_id "gnl|WGS:JAAVVJ|G4P62_T013027"; gene "scrib"; locus_tag "G4P62_008001"; note "transcript variant X14"; orig_protein_id "gnl|WGS:JAAVVJ|G4P62_P013027"; orig_transcript_id "gnl|WGS:JAAVVJ|G4P62_T013027"; partial "true"; product "scribbled planar cell polarity protein"; transcript_biotype "mRNA"; exon_number "35";
CM025017.1	Genbank	exon	19230101	19230283	.	-	.	gene_id "G4P62_008001"; transcript_id "gnl|WGS:JAAVVJ|G4P62_T013027"; gene "scrib"; locus_tag "G4P62_008001"; note "transcript variant X14"; orig_protein_id "gnl|WGS:JAAVVJ|G4P62_P013027"; orig_transcript_id "gnl|WGS:JAAVVJ|G4P62_T013027"; partial "true"; product "scribbled planar cell polarity protein"; transcript_biotype "mRNA"; exon_number "36";
CM025017.1	Genbank	exon	19229453	19229599	.	-	.	gene_id "G4P62_008001"; transcript_id "gnl|WGS:JAAVVJ|G4P62_T013027"; gene "scrib"; locus_tag "G4P62_008001"; note "transcript variant X14"; orig_protein_id "gnl|WGS:JAAVVJ|G4P62_P013027"; orig_transcript_id "gnl|WGS:JAAVVJ|G4P62_T013027"; partial "true"; product "scribbled planar cell polarity protein"; transcript_biotype "mRNA"; exon_number "37";
CM025017.1	Genbank	exon	19228789	19228928	.	-	.	gene_id "G4P62_008001"; transcript_id "gnl|WGS:JAAVVJ|G4P62_T013027"; gene "scrib"; locus_tag "G4P62_008001"; note "transcript variant X14"; orig_protein_id "gnl|WGS:JAAVVJ|G4P62_P013027"; orig_transcript_id "gnl|WGS:JAAVVJ|G4P62_T013027"; partial "true"; product "scribbled planar cell polarity protein"; transcript_biotype "mRNA"; exon_number "38";
CM025017.1	Genbank	exon	19228658	19228695	.	-	.	gene_id "G4P62_008001"; transcript_id "gnl|WGS:JAAVVJ|G4P62_T013027"; gene "scrib"; locus_tag "G4P62_008001"; note "transcript variant X14"; orig_protein_id "gnl|WGS:JAAVVJ|G4P62_P013027"; orig_transcript_id "gnl|WGS:JAAVVJ|G4P62_T013027"; partial "true"; product "scribbled planar cell polarity protein"; transcript_biotype "mRNA"; exon_number "39";
CM025017.1	Genbank	exon	19228270	19228344	.	-	.	gene_id "G4P62_008001"; transcript_id "gnl|WGS:JAAVVJ|G4P62_T013027"; gene "scrib"; locus_tag "G4P62_008001"; note "transcript variant X14"; orig_protein_id "gnl|WGS:JAAVVJ|G4P62_P013027"; orig_transcript_id "gnl|WGS:JAAVVJ|G4P62_T013027"; partial "true"; product "scribbled planar cell polarity protein"; transcript_biotype "mRNA"; exon_number "40";
CM025017.1	Genbank	exon	19225173	19225224	.	-	.	gene_id "G4P62_008001"; transcript_id "gnl|WGS:JAAVVJ|G4P62_T013027"; gene "scrib"; locus_tag "G4P62_008001"; note "transcript variant X14"; orig_protein_id "gnl|WGS:JAAVVJ|G4P62_P013027"; orig_transcript_id "gnl|WGS:JAAVVJ|G4P62_T013027"; partial "true"; product "scribbled planar cell polarity protein"; transcript_biotype "mRNA"; exon_number "41";
CM025017.1	Genbank	exon	19221791	19223471	.	-	.	gene_id "G4P62_008001"; transcript_id "gnl|WGS:JAAVVJ|G4P62_T013027"; gene "scrib"; locus_tag "G4P62_008001"; note "transcript variant X14"; orig_protein_id "gnl|WGS:JAAVVJ|G4P62_P013027"; orig_transcript_id "gnl|WGS:JAAVVJ|G4P62_T013027"; partial "true"; product "scribbled planar cell polarity protein"; transcript_biotype "mRNA"; exon_number "42";
CM025017.1	Genbank	CDS	19255606	19255729	.	-	0	gene_id "G4P62_008001"; transcript_id "gnl|WGS:JAAVVJ|G4P62_T013027"; gbkey "CDS"; gene "scrib"; locus_tag "G4P62_008001"; orig_transcript_id "gnl|WGS:JAAVVJ|G4P62_T013027"; partial "true"; product "transcript variant X14"; protein_id "KAF7213506.1"; exon_number "1";
CM025017.1	Genbank	CDS	19254496	19254574	.	-	2	gene_id "G4P62_008001"; transcript_id "gnl|WGS:JAAVVJ|G4P62_T013027"; gbkey "CDS"; gene "scrib"; locus_tag "G4P62_008001"; orig_transcript_id "gnl|WGS:JAAVVJ|G4P62_T013027"; partial "true"; product "transcript variant X14"; protein_id "KAF7213506.1"; exon_number "2";
CM025017.1	Genbank	CDS	19254002	19254091	.	-	1	gene_id "G4P62_008001"; transcript_id "gnl|WGS:JAAVVJ|G4P62_T013027"; gbkey "CDS"; gene "scrib"; locus_tag "G4P62_008001"; orig_transcript_id "gnl|WGS:JAAVVJ|G4P62_T013027"; partial "true"; product "transcript variant X14"; protein_id "KAF7213506.1"; exon_number "3";
CM025017.1	Genbank	CDS	19253361	19253417	.	-	1	gene_id "G4P62_008001"; transcript_id "gnl|WGS:JAAVVJ|G4P62_T013027"; gbkey "CDS"; gene "scrib"; locus_tag "G4P62_008001"; orig_transcript_id "gnl|WGS:JAAVVJ|G4P62_T013027"; partial "true"; product "transcript variant X14"; protein_id "KAF7213506.1"; exon_number "4";
CM025017.1	Genbank	CDS	19253090	19253153	.	-	1	gene_id "G4P62_008001"; transcript_id "gnl|WGS:JAAVVJ|G4P62_T013027"; gbkey "CDS"; gene "scrib"; locus_tag "G4P62_008001"; orig_transcript_id "gnl|WGS:JAAVVJ|G4P62_T013027"; partial "true"; product "transcript variant X14"; protein_id "KAF7213506.1"; exon_number "5";
CM025017.1	Genbank	CDS	19251729	19251803	.	-	0	gene_id "G4P62_008001"; transcript_id "gnl|WGS:JAAVVJ|G4P62_T013027"; gbkey "CDS"; gene "scrib"; locus_tag "G4P62_008001"; orig_transcript_id "gnl|WGS:JAAVVJ|G4P62_T013027"; partial "true"; product "transcript variant X14"; protein_id "KAF7213506.1"; exon_number "6";
CM025017.1	Genbank	CDS	19251498	19251642	.	-	0	gene_id "G4P62_008001"; transcript_id "gnl|WGS:JAAVVJ|G4P62_T013027"; gbkey "CDS"; gene "scrib"; locus_tag "G4P62_008001"; orig_transcript_id "gnl|WGS:JAAVVJ|G4P62_T013027"; partial "true"; product "transcript variant X14"; protein_id "KAF7213506.1"; exon_number "7";
CM025017.1	Genbank	CDS	19251090	19251208	.	-	2	gene_id "G4P62_008001"; transcript_id "gnl|WGS:JAAVVJ|G4P62_T013027"; gbkey "CDS"; gene "scrib"; locus_tag "G4P62_008001"; orig_transcript_id "gnl|WGS:JAAVVJ|G4P62_T013027"; partial "true"; product "transcript variant X14"; protein_id "KAF7213506.1"; exon_number "8";
CM025017.1	Genbank	CDS	19250808	19251007	.	-	0	gene_id "G4P62_008001"; transcript_id "gnl|WGS:JAAVVJ|G4P62_T013027"; gbkey "CDS"; gene "scrib"; locus_tag "G4P62_008001"; orig_transcript_id "gnl|WGS:JAAVVJ|G4P62_T013027"; partial "true"; product "transcript variant X14"; protein_id "KAF7213506.1"; exon_number "9";
CM025017.1	Genbank	CDS	19250523	19250689	.	-	1	gene_id "G4P62_008001"; transcript_id "gnl|WGS:JAAVVJ|G4P62_T013027"; gbkey "CDS"; gene "scrib"; locus_tag "G4P62_008001"; orig_transcript_id "gnl|WGS:JAAVVJ|G4P62_T013027"; partial "true"; product "transcript variant X14"; protein_id "KAF7213506.1"; exon_number "10";
CM025017.1	Genbank	CDS	19250212	19250327	.	-	2	gene_id "G4P62_008001"; transcript_id "gnl|WGS:JAAVVJ|G4P62_T013027"; gbkey "CDS"; gene "scrib"; locus_tag "G4P62_008001"; orig_transcript_id "gnl|WGS:JAAVVJ|G4P62_T013027"; partial "true"; product "transcript variant X14"; protein_id "KAF7213506.1"; exon_number "11";
CM025017.1	Genbank	CDS	19249962	19250087	.	-	0	gene_id "G4P62_008001"; transcript_id "gnl|WGS:JAAVVJ|G4P62_T013027"; gbkey "CDS"; gene "scrib"; locus_tag "G4P62_008001"; orig_transcript_id "gnl|WGS:JAAVVJ|G4P62_T013027"; partial "true"; product "transcript variant X14"; protein_id "KAF7213506.1"; exon_number "12";
CM025017.1	Genbank	CDS	19249631	19249810	.	-	0	gene_id "G4P62_008001"; transcript_id "gnl|WGS:JAAVVJ|G4P62_T013027"; gbkey "CDS"; gene "scrib"; locus_tag "G4P62_008001"; orig_transcript_id "gnl|WGS:JAAVVJ|G4P62_T013027"; partial "true"; product "transcript variant X14"; protein_id "KAF7213506.1"; exon_number "13";
CM025017.1	Genbank	CDS	19249177	19249548	.	-	0	gene_id "G4P62_008001"; transcript_id "gnl|WGS:JAAVVJ|G4P62_T013027"; gbkey "CDS"; gene "scrib"; locus_tag "G4P62_008001"; orig_transcript_id "gnl|WGS:JAAVVJ|G4P62_T013027"; partial "true"; product "transcript variant X14"; protein_id "KAF7213506.1"; exon_number "14";
CM025017.1	Genbank	CDS	19246543	19246605	.	-	0	gene_id "G4P62_008001"; transcript_id "gnl|WGS:JAAVVJ|G4P62_T013027"; gbkey "CDS"; gene "scrib"; locus_tag "G4P62_008001"; orig_transcript_id "gnl|WGS:JAAVVJ|G4P62_T013027"; partial "true"; product "transcript variant X14"; protein_id "KAF7213506.1"; exon_number "15";
CM025017.1	Genbank	CDS	19244131	19244220	.	-	0	gene_id "G4P62_008001"; transcript_id "gnl|WGS:JAAVVJ|G4P62_T013027"; gbkey "CDS"; gene "scrib"; locus_tag "G4P62_008001"; orig_transcript_id "gnl|WGS:JAAVVJ|G4P62_T013027"; partial "true"; product "transcript variant X14"; protein_id "KAF7213506.1"; exon_number "16";
CM025017.1	Genbank	CDS	19243980	19244057	.	-	0	gene_id "G4P62_008001"; transcript_id "gnl|WGS:JAAVVJ|G4P62_T013027"; gbkey "CDS"; gene "scrib"; locus_tag "G4P62_008001"; orig_transcript_id "gnl|WGS:JAAVVJ|G4P62_T013027"; partial "true"; product "transcript variant X14"; protein_id "KAF7213506.1"; exon_number "17";
CM025017.1	Genbank	CDS	19243583	19243900	.	-	0	gene_id "G4P62_008001"; transcript_id "gnl|WGS:JAAVVJ|G4P62_T013027"; gbkey "CDS"; gene "scrib"; locus_tag "G4P62_008001"; orig_transcript_id "gnl|WGS:JAAVVJ|G4P62_T013027"; partial "true"; product "transcript variant X14"; protein_id "KAF7213506.1"; exon_number "18";
CM025017.1	Genbank	CDS	19242776	19242856	.	-	0	gene_id "G4P62_008001"; transcript_id "gnl|WGS:JAAVVJ|G4P62_T013027"; gbkey "CDS"; gene "scrib"; locus_tag "G4P62_008001"; orig_transcript_id "gnl|WGS:JAAVVJ|G4P62_T013027"; partial "true"; product "transcript variant X14"; protein_id "KAF7213506.1"; exon_number "19";
CM025017.1	Genbank	CDS	19241512	19241754	.	-	0	gene_id "G4P62_008001"; transcript_id "gnl|WGS:JAAVVJ|G4P62_T013027"; gbkey "CDS"; gene "scrib"; locus_tag "G4P62_008001"; orig_transcript_id "gnl|WGS:JAAVVJ|G4P62_T013027"; partial "true"; product "transcript variant X14"; protein_id "KAF7213506.1"; exon_number "20";
CM025017.1	Genbank	CDS	19240646	19240756	.	-	0	gene_id "G4P62_008001"; transcript_id "gnl|WGS:JAAVVJ|G4P62_T013027"; gbkey "CDS"; gene "scrib"; locus_tag "G4P62_008001"; orig_transcript_id "gnl|WGS:JAAVVJ|G4P62_T013027"; partial "true"; product "transcript variant X14"; protein_id "KAF7213506.1"; exon_number "21";
CM025017.1	Genbank	CDS	19240266	19240559	.	-	0	gene_id "G4P62_008001"; transcript_id "gnl|WGS:JAAVVJ|G4P62_T013027"; gbkey "CDS"; gene "scrib"; locus_tag "G4P62_008001"; orig_transcript_id "gnl|WGS:JAAVVJ|G4P62_T013027"; partial "true"; product "transcript variant X14"; protein_id "KAF7213506.1"; exon_number "22";
CM025017.1	Genbank	CDS	19239994	19240182	.	-	0	gene_id "G4P62_008001"; transcript_id "gnl|WGS:JAAVVJ|G4P62_T013027"; gbkey "CDS"; gene "scrib"; locus_tag "G4P62_008001"; orig_transcript_id "gnl|WGS:JAAVVJ|G4P62_T013027"; partial "true"; product "transcript variant X14"; protein_id "KAF7213506.1"; exon_number "23";
CM025017.1	Genbank	CDS	19239216	19239335	.	-	0	gene_id "G4P62_008001"; transcript_id "gnl|WGS:JAAVVJ|G4P62_T013027"; gbkey "CDS"; gene "scrib"; locus_tag "G4P62_008001"; orig_transcript_id "gnl|WGS:JAAVVJ|G4P62_T013027"; partial "true"; product "transcript variant X14"; protein_id "KAF7213506.1"; exon_number "24";
CM025017.1	Genbank	CDS	19238766	19238822	.	-	0	gene_id "G4P62_008001"; transcript_id "gnl|WGS:JAAVVJ|G4P62_T013027"; gbkey "CDS"; gene "scrib"; locus_tag "G4P62_008001"; orig_transcript_id "gnl|WGS:JAAVVJ|G4P62_T013027"; partial "true"; product "transcript variant X14"; protein_id "KAF7213506.1"; exon_number "25";
CM025017.1	Genbank	CDS	19236398	19236478	.	-	0	gene_id "G4P62_008001"; transcript_id "gnl|WGS:JAAVVJ|G4P62_T013027"; gbkey "CDS"; gene "scrib"; locus_tag "G4P62_008001"; orig_transcript_id "gnl|WGS:JAAVVJ|G4P62_T013027"; partial "true"; product "transcript variant X14"; protein_id "KAF7213506.1"; exon_number "26";
CM025017.1	Genbank	CDS	19233675	19233746	.	-	0	gene_id "G4P62_008001"; transcript_id "gnl|WGS:JAAVVJ|G4P62_T013027"; gbkey "CDS"; gene "scrib"; locus_tag "G4P62_008001"; orig_transcript_id "gnl|WGS:JAAVVJ|G4P62_T013027"; partial "true"; product "transcript variant X14"; protein_id "KAF7213506.1"; exon_number "27";
CM025017.1	Genbank	CDS	19233113	19233163	.	-	0	gene_id "G4P62_008001"; transcript_id "gnl|WGS:JAAVVJ|G4P62_T013027"; gbkey "CDS"; gene "scrib"; locus_tag "G4P62_008001"; orig_transcript_id "gnl|WGS:JAAVVJ|G4P62_T013027"; partial "true"; product "transcript variant X14"; protein_id "KAF7213506.1"; exon_number "28";
CM025017.1	Genbank	CDS	19232710	19232832	.	-	0	gene_id "G4P62_008001"; transcript_id "gnl|WGS:JAAVVJ|G4P62_T013027"; gbkey "CDS"; gene "scrib"; locus_tag "G4P62_008001"; orig_transcript_id "gnl|WGS:JAAVVJ|G4P62_T013027"; partial "true"; product "transcript variant X14"; protein_id "KAF7213506.1"; exon_number "29";
CM025017.1	Genbank	CDS	19232075	19232185	.	-	0	gene_id "G4P62_008001"; transcript_id "gnl|WGS:JAAVVJ|G4P62_T013027"; gbkey "CDS"; gene "scrib"; locus_tag "G4P62_008001"; orig_transcript_id "gnl|WGS:JAAVVJ|G4P62_T013027"; partial "true"; product "transcript variant X14"; protein_id "KAF7213506.1"; exon_number "30";
CM025017.1	Genbank	CDS	19231703	19231753	.	-	0	gene_id "G4P62_008001"; transcript_id "gnl|WGS:JAAVVJ|G4P62_T013027"; gbkey "CDS"; gene "scrib"; locus_tag "G4P62_008001"; orig_transcript_id "gnl|WGS:JAAVVJ|G4P62_T013027"; partial "true"; product "transcript variant X14"; protein_id "KAF7213506.1"; exon_number "31";
CM025017.1	Genbank	CDS	19231298	19231465	.	-	0	gene_id "G4P62_008001"; transcript_id "gnl|WGS:JAAVVJ|G4P62_T013027"; gbkey "CDS"; gene "scrib"; locus_tag "G4P62_008001"; orig_transcript_id "gnl|WGS:JAAVVJ|G4P62_T013027"; partial "true"; product "transcript variant X14"; protein_id "KAF7213506.1"; exon_number "32";
CM025017.1	Genbank	CDS	19230821	19230980	.	-	0	gene_id "G4P62_008001"; transcript_id "gnl|WGS:JAAVVJ|G4P62_T013027"; gbkey "CDS"; gene "scrib"; locus_tag "G4P62_008001"; orig_transcript_id "gnl|WGS:JAAVVJ|G4P62_T013027"; partial "true"; product "transcript variant X14"; protein_id "KAF7213506.1"; exon_number "33";
CM025017.1	Genbank	CDS	19230519	19230738	.	-	2	gene_id "G4P62_008001"; transcript_id "gnl|WGS:JAAVVJ|G4P62_T013027"; gbkey "CDS"; gene "scrib"; locus_tag "G4P62_008001"; orig_transcript_id "gnl|WGS:JAAVVJ|G4P62_T013027"; partial "true"; product "transcript variant X14"; protein_id "KAF7213506.1"; exon_number "34";
CM025017.1	Genbank	CDS	19230360	19230449	.	-	1	gene_id "G4P62_008001"; transcript_id "gnl|WGS:JAAVVJ|G4P62_T013027"; gbkey "CDS"; gene "scrib"; locus_tag "G4P62_008001"; orig_transcript_id "gnl|WGS:JAAVVJ|G4P62_T013027"; partial "true"; product "transcript variant X14"; protein_id "KAF7213506.1"; exon_number "35";
CM025017.1	Genbank	CDS	19230101	19230283	.	-	1	gene_id "G4P62_008001"; transcript_id "gnl|WGS:JAAVVJ|G4P62_T013027"; gbkey "CDS"; gene "scrib"; locus_tag "G4P62_008001"; orig_transcript_id "gnl|WGS:JAAVVJ|G4P62_T013027"; partial "true"; product "transcript variant X14"; protein_id "KAF7213506.1"; exon_number "36";
CM025017.1	Genbank	CDS	19229453	19229599	.	-	1	gene_id "G4P62_008001"; transcript_id "gnl|WGS:JAAVVJ|G4P62_T013027"; gbkey "CDS"; gene "scrib"; locus_tag "G4P62_008001"; orig_transcript_id "gnl|WGS:JAAVVJ|G4P62_T013027"; partial "true"; product "transcript variant X14"; protein_id "KAF7213506.1"; exon_number "37";
CM025017.1	Genbank	CDS	19228789	19228928	.	-	1	gene_id "G4P62_008001"; transcript_id "gnl|WGS:JAAVVJ|G4P62_T013027"; gbkey "CDS"; gene "scrib"; locus_tag "G4P62_008001"; orig_transcript_id "gnl|WGS:JAAVVJ|G4P62_T013027"; partial "true"; product "transcript variant X14"; protein_id "KAF7213506.1"; exon_number "38";
CM025017.1	Genbank	CDS	19228658	19228695	.	-	2	gene_id "G4P62_008001"; transcript_id "gnl|WGS:JAAVVJ|G4P62_T013027"; gbkey "CDS"; gene "scrib"; locus_tag "G4P62_008001"; orig_transcript_id "gnl|WGS:JAAVVJ|G4P62_T013027"; partial "true"; product "transcript variant X14"; protein_id "KAF7213506.1"; exon_number "39";
CM025017.1	Genbank	CDS	19228270	19228344	.	-	0	gene_id "G4P62_008001"; transcript_id "gnl|WGS:JAAVVJ|G4P62_T013027"; gbkey "CDS"; gene "scrib"; locus_tag "G4P62_008001"; orig_transcript_id "gnl|WGS:JAAVVJ|G4P62_T013027"; partial "true"; product "transcript variant X14"; protein_id "KAF7213506.1"; exon_number "40";
CM025017.1	Genbank	CDS	19225173	19225224	.	-	0	gene_id "G4P62_008001"; transcript_id "gnl|WGS:JAAVVJ|G4P62_T013027"; gbkey "CDS"; gene "scrib"; locus_tag "G4P62_008001"; orig_transcript_id "gnl|WGS:JAAVVJ|G4P62_T013027"; partial "true"; product "transcript variant X14"; protein_id "KAF7213506.1"; exon_number "41";
CM025017.1	Genbank	CDS	19223338	19223471	.	-	2	gene_id "G4P62_008001"; transcript_id "gnl|WGS:JAAVVJ|G4P62_T013027"; gbkey "CDS"; gene "scrib"; locus_tag "G4P62_008001"; orig_transcript_id "gnl|WGS:JAAVVJ|G4P62_T013027"; partial "true"; product "transcript variant X14"; protein_id "KAF7213506.1"; exon_number "42";
CM025017.1	Genbank	start_codon	19255727	19255729	.	-	0	gene_id "G4P62_008001"; transcript_id "gnl|WGS:JAAVVJ|G4P62_T013027"; gbkey "CDS"; gene "scrib"; locus_tag "G4P62_008001"; orig_transcript_id "gnl|WGS:JAAVVJ|G4P62_T013027"; partial "true"; product "transcript variant X14"; protein_id "KAF7213506.1"; exon_number "1";
CM025017.1	Genbank	stop_codon	19223335	19223337	.	-	0	gene_id "G4P62_008001"; transcript_id "gnl|WGS:JAAVVJ|G4P62_T013027"; gbkey "CDS"; gene "scrib"; locus_tag "G4P62_008001"; orig_transcript_id "gnl|WGS:JAAVVJ|G4P62_T013027"; partial "true"; product "transcript variant X14"; protein_id "KAF7213506.1"; exon_number "42";
CM025017.1	Genbank	transcript	19221791	19255729	.	-	.	gene_id "G4P62_008001"; transcript_id "gnl|WGS:JAAVVJ|G4P62_T013028"; gbkey "mRNA"; gene "scrib"; locus_tag "G4P62_008001"; note "transcript variant X3"; orig_protein_id "gnl|WGS:JAAVVJ|G4P62_P013028"; orig_transcript_id "gnl|WGS:JAAVVJ|G4P62_T013028"; partial "true"; product "scribbled planar cell polarity protein"; transcript_biotype "mRNA";
CM025017.1	Genbank	exon	19255606	19255729	.	-	.	gene_id "G4P62_008001"; transcript_id "gnl|WGS:JAAVVJ|G4P62_T013028"; gene "scrib"; locus_tag "G4P62_008001"; note "transcript variant X3"; orig_protein_id "gnl|WGS:JAAVVJ|G4P62_P013028"; orig_transcript_id "gnl|WGS:JAAVVJ|G4P62_T013028"; partial "true"; product "scribbled planar cell polarity protein"; transcript_biotype "mRNA"; exon_number "1";
CM025017.1	Genbank	exon	19254496	19254574	.	-	.	gene_id "G4P62_008001"; transcript_id "gnl|WGS:JAAVVJ|G4P62_T013028"; gene "scrib"; locus_tag "G4P62_008001"; note "transcript variant X3"; orig_protein_id "gnl|WGS:JAAVVJ|G4P62_P013028"; orig_transcript_id "gnl|WGS:JAAVVJ|G4P62_T013028"; partial "true"; product "scribbled planar cell polarity protein"; transcript_biotype "mRNA"; exon_number "2";
CM025017.1	Genbank	exon	19254002	19254091	.	-	.	gene_id "G4P62_008001"; transcript_id "gnl|WGS:JAAVVJ|G4P62_T013028"; gene "scrib"; locus_tag "G4P62_008001"; note "transcript variant X3"; orig_protein_id "gnl|WGS:JAAVVJ|G4P62_P013028"; orig_transcript_id "gnl|WGS:JAAVVJ|G4P62_T013028"; partial "true"; product "scribbled planar cell polarity protein"; transcript_biotype "mRNA"; exon_number "3";
CM025017.1	Genbank	exon	19253361	19253417	.	-	.	gene_id "G4P62_008001"; transcript_id "gnl|WGS:JAAVVJ|G4P62_T013028"; gene "scrib"; locus_tag "G4P62_008001"; note "transcript variant X3"; orig_protein_id "gnl|WGS:JAAVVJ|G4P62_P013028"; orig_transcript_id "gnl|WGS:JAAVVJ|G4P62_T013028"; partial "true"; product "scribbled planar cell polarity protein"; transcript_biotype "mRNA"; exon_number "4";
CM025017.1	Genbank	exon	19253090	19253153	.	-	.	gene_id "G4P62_008001"; transcript_id "gnl|WGS:JAAVVJ|G4P62_T013028"; gene "scrib"; locus_tag "G4P62_008001"; note "transcript variant X3"; orig_protein_id "gnl|WGS:JAAVVJ|G4P62_P013028"; orig_transcript_id "gnl|WGS:JAAVVJ|G4P62_T013028"; partial "true"; product "scribbled planar cell polarity protein"; transcript_biotype "mRNA"; exon_number "5";
CM025017.1	Genbank	exon	19251729	19251803	.	-	.	gene_id "G4P62_008001"; transcript_id "gnl|WGS:JAAVVJ|G4P62_T013028"; gene "scrib"; locus_tag "G4P62_008001"; note "transcript variant X3"; orig_protein_id "gnl|WGS:JAAVVJ|G4P62_P013028"; orig_transcript_id "gnl|WGS:JAAVVJ|G4P62_T013028"; partial "true"; product "scribbled planar cell polarity protein"; transcript_biotype "mRNA"; exon_number "6";
CM025017.1	Genbank	exon	19251498	19251642	.	-	.	gene_id "G4P62_008001"; transcript_id "gnl|WGS:JAAVVJ|G4P62_T013028"; gene "scrib"; locus_tag "G4P62_008001"; note "transcript variant X3"; orig_protein_id "gnl|WGS:JAAVVJ|G4P62_P013028"; orig_transcript_id "gnl|WGS:JAAVVJ|G4P62_T013028"; partial "true"; product "scribbled planar cell polarity protein"; transcript_biotype "mRNA"; exon_number "7";
CM025017.1	Genbank	exon	19251090	19251208	.	-	.	gene_id "G4P62_008001"; transcript_id "gnl|WGS:JAAVVJ|G4P62_T013028"; gene "scrib"; locus_tag "G4P62_008001"; note "transcript variant X3"; orig_protein_id "gnl|WGS:JAAVVJ|G4P62_P013028"; orig_transcript_id "gnl|WGS:JAAVVJ|G4P62_T013028"; partial "true"; product "scribbled planar cell polarity protein"; transcript_biotype "mRNA"; exon_number "8";
CM025017.1	Genbank	exon	19250808	19251007	.	-	.	gene_id "G4P62_008001"; transcript_id "gnl|WGS:JAAVVJ|G4P62_T013028"; gene "scrib"; locus_tag "G4P62_008001"; note "transcript variant X3"; orig_protein_id "gnl|WGS:JAAVVJ|G4P62_P013028"; orig_transcript_id "gnl|WGS:JAAVVJ|G4P62_T013028"; partial "true"; product "scribbled planar cell polarity protein"; transcript_biotype "mRNA"; exon_number "9";
CM025017.1	Genbank	exon	19250523	19250689	.	-	.	gene_id "G4P62_008001"; transcript_id "gnl|WGS:JAAVVJ|G4P62_T013028"; gene "scrib"; locus_tag "G4P62_008001"; note "transcript variant X3"; orig_protein_id "gnl|WGS:JAAVVJ|G4P62_P013028"; orig_transcript_id "gnl|WGS:JAAVVJ|G4P62_T013028"; partial "true"; product "scribbled planar cell polarity protein"; transcript_biotype "mRNA"; exon_number "10";
CM025017.1	Genbank	exon	19250212	19250327	.	-	.	gene_id "G4P62_008001"; transcript_id "gnl|WGS:JAAVVJ|G4P62_T013028"; gene "scrib"; locus_tag "G4P62_008001"; note "transcript variant X3"; orig_protein_id "gnl|WGS:JAAVVJ|G4P62_P013028"; orig_transcript_id "gnl|WGS:JAAVVJ|G4P62_T013028"; partial "true"; product "scribbled planar cell polarity protein"; transcript_biotype "mRNA"; exon_number "11";
CM025017.1	Genbank	exon	19249962	19250087	.	-	.	gene_id "G4P62_008001"; transcript_id "gnl|WGS:JAAVVJ|G4P62_T013028"; gene "scrib"; locus_tag "G4P62_008001"; note "transcript variant X3"; orig_protein_id "gnl|WGS:JAAVVJ|G4P62_P013028"; orig_transcript_id "gnl|WGS:JAAVVJ|G4P62_T013028"; partial "true"; product "scribbled planar cell polarity protein"; transcript_biotype "mRNA"; exon_number "12";
CM025017.1	Genbank	exon	19249631	19249810	.	-	.	gene_id "G4P62_008001"; transcript_id "gnl|WGS:JAAVVJ|G4P62_T013028"; gene "scrib"; locus_tag "G4P62_008001"; note "transcript variant X3"; orig_protein_id "gnl|WGS:JAAVVJ|G4P62_P013028"; orig_transcript_id "gnl|WGS:JAAVVJ|G4P62_T013028"; partial "true"; product "scribbled planar cell polarity protein"; transcript_biotype "mRNA"; exon_number "13";
CM025017.1	Genbank	exon	19249177	19249548	.	-	.	gene_id "G4P62_008001"; transcript_id "gnl|WGS:JAAVVJ|G4P62_T013028"; gene "scrib"; locus_tag "G4P62_008001"; note "transcript variant X3"; orig_protein_id "gnl|WGS:JAAVVJ|G4P62_P013028"; orig_transcript_id "gnl|WGS:JAAVVJ|G4P62_T013028"; partial "true"; product "scribbled planar cell polarity protein"; transcript_biotype "mRNA"; exon_number "14";
CM025017.1	Genbank	exon	19246543	19246605	.	-	.	gene_id "G4P62_008001"; transcript_id "gnl|WGS:JAAVVJ|G4P62_T013028"; gene "scrib"; locus_tag "G4P62_008001"; note "transcript variant X3"; orig_protein_id "gnl|WGS:JAAVVJ|G4P62_P013028"; orig_transcript_id "gnl|WGS:JAAVVJ|G4P62_T013028"; partial "true"; product "scribbled planar cell polarity protein"; transcript_biotype "mRNA"; exon_number "15";
CM025017.1	Genbank	exon	19244131	19244220	.	-	.	gene_id "G4P62_008001"; transcript_id "gnl|WGS:JAAVVJ|G4P62_T013028"; gene "scrib"; locus_tag "G4P62_008001"; note "transcript variant X3"; orig_protein_id "gnl|WGS:JAAVVJ|G4P62_P013028"; orig_transcript_id "gnl|WGS:JAAVVJ|G4P62_T013028"; partial "true"; product "scribbled planar cell polarity protein"; transcript_biotype "mRNA"; exon_number "16";
CM025017.1	Genbank	exon	19243980	19244057	.	-	.	gene_id "G4P62_008001"; transcript_id "gnl|WGS:JAAVVJ|G4P62_T013028"; gene "scrib"; locus_tag "G4P62_008001"; note "transcript variant X3"; orig_protein_id "gnl|WGS:JAAVVJ|G4P62_P013028"; orig_transcript_id "gnl|WGS:JAAVVJ|G4P62_T013028"; partial "true"; product "scribbled planar cell polarity protein"; transcript_biotype "mRNA"; exon_number "17";
CM025017.1	Genbank	exon	19243583	19243900	.	-	.	gene_id "G4P62_008001"; transcript_id "gnl|WGS:JAAVVJ|G4P62_T013028"; gene "scrib"; locus_tag "G4P62_008001"; note "transcript variant X3"; orig_protein_id "gnl|WGS:JAAVVJ|G4P62_P013028"; orig_transcript_id "gnl|WGS:JAAVVJ|G4P62_T013028"; partial "true"; product "scribbled planar cell polarity protein"; transcript_biotype "mRNA"; exon_number "18";
CM025017.1	Genbank	exon	19242776	19242856	.	-	.	gene_id "G4P62_008001"; transcript_id "gnl|WGS:JAAVVJ|G4P62_T013028"; gene "scrib"; locus_tag "G4P62_008001"; note "transcript variant X3"; orig_protein_id "gnl|WGS:JAAVVJ|G4P62_P013028"; orig_transcript_id "gnl|WGS:JAAVVJ|G4P62_T013028"; partial "true"; product "scribbled planar cell polarity protein"; transcript_biotype "mRNA"; exon_number "19";
CM025017.1	Genbank	exon	19241512	19241754	.	-	.	gene_id "G4P62_008001"; transcript_id "gnl|WGS:JAAVVJ|G4P62_T013028"; gene "scrib"; locus_tag "G4P62_008001"; note "transcript variant X3"; orig_protein_id "gnl|WGS:JAAVVJ|G4P62_P013028"; orig_transcript_id "gnl|WGS:JAAVVJ|G4P62_T013028"; partial "true"; product "scribbled planar cell polarity protein"; transcript_biotype "mRNA"; exon_number "20";
CM025017.1	Genbank	exon	19240646	19240756	.	-	.	gene_id "G4P62_008001"; transcript_id "gnl|WGS:JAAVVJ|G4P62_T013028"; gene "scrib"; locus_tag "G4P62_008001"; note "transcript variant X3"; orig_protein_id "gnl|WGS:JAAVVJ|G4P62_P013028"; orig_transcript_id "gnl|WGS:JAAVVJ|G4P62_T013028"; partial "true"; product "scribbled planar cell polarity protein"; transcript_biotype "mRNA"; exon_number "21";
CM025017.1	Genbank	exon	19240266	19240559	.	-	.	gene_id "G4P62_008001"; transcript_id "gnl|WGS:JAAVVJ|G4P62_T013028"; gene "scrib"; locus_tag "G4P62_008001"; note "transcript variant X3"; orig_protein_id "gnl|WGS:JAAVVJ|G4P62_P013028"; orig_transcript_id "gnl|WGS:JAAVVJ|G4P62_T013028"; partial "true"; product "scribbled planar cell polarity protein"; transcript_biotype "mRNA"; exon_number "22";
CM025017.1	Genbank	exon	19239994	19240182	.	-	.	gene_id "G4P62_008001"; transcript_id "gnl|WGS:JAAVVJ|G4P62_T013028"; gene "scrib"; locus_tag "G4P62_008001"; note "transcript variant X3"; orig_protein_id "gnl|WGS:JAAVVJ|G4P62_P013028"; orig_transcript_id "gnl|WGS:JAAVVJ|G4P62_T013028"; partial "true"; product "scribbled planar cell polarity protein"; transcript_biotype "mRNA"; exon_number "23";
CM025017.1	Genbank	exon	19239216	19239335	.	-	.	gene_id "G4P62_008001"; transcript_id "gnl|WGS:JAAVVJ|G4P62_T013028"; gene "scrib"; locus_tag "G4P62_008001"; note "transcript variant X3"; orig_protein_id "gnl|WGS:JAAVVJ|G4P62_P013028"; orig_transcript_id "gnl|WGS:JAAVVJ|G4P62_T013028"; partial "true"; product "scribbled planar cell polarity protein"; transcript_biotype "mRNA"; exon_number "24";
CM025017.1	Genbank	exon	19238766	19238822	.	-	.	gene_id "G4P62_008001"; transcript_id "gnl|WGS:JAAVVJ|G4P62_T013028"; gene "scrib"; locus_tag "G4P62_008001"; note "transcript variant X3"; orig_protein_id "gnl|WGS:JAAVVJ|G4P62_P013028"; orig_transcript_id "gnl|WGS:JAAVVJ|G4P62_T013028"; partial "true"; product "scribbled planar cell polarity protein"; transcript_biotype "mRNA"; exon_number "25";
CM025017.1	Genbank	exon	19236398	19236478	.	-	.	gene_id "G4P62_008001"; transcript_id "gnl|WGS:JAAVVJ|G4P62_T013028"; gene "scrib"; locus_tag "G4P62_008001"; note "transcript variant X3"; orig_protein_id "gnl|WGS:JAAVVJ|G4P62_P013028"; orig_transcript_id "gnl|WGS:JAAVVJ|G4P62_T013028"; partial "true"; product "scribbled planar cell polarity protein"; transcript_biotype "mRNA"; exon_number "26";
CM025017.1	Genbank	exon	19234210	19234569	.	-	.	gene_id "G4P62_008001"; transcript_id "gnl|WGS:JAAVVJ|G4P62_T013028"; gene "scrib"; locus_tag "G4P62_008001"; note "transcript variant X3"; orig_protein_id "gnl|WGS:JAAVVJ|G4P62_P013028"; orig_transcript_id "gnl|WGS:JAAVVJ|G4P62_T013028"; partial "true"; product "scribbled planar cell polarity protein"; transcript_biotype "mRNA"; exon_number "27";
CM025017.1	Genbank	exon	19233675	19233746	.	-	.	gene_id "G4P62_008001"; transcript_id "gnl|WGS:JAAVVJ|G4P62_T013028"; gene "scrib"; locus_tag "G4P62_008001"; note "transcript variant X3"; orig_protein_id "gnl|WGS:JAAVVJ|G4P62_P013028"; orig_transcript_id "gnl|WGS:JAAVVJ|G4P62_T013028"; partial "true"; product "scribbled planar cell polarity protein"; transcript_biotype "mRNA"; exon_number "28";
CM025017.1	Genbank	exon	19233113	19233163	.	-	.	gene_id "G4P62_008001"; transcript_id "gnl|WGS:JAAVVJ|G4P62_T013028"; gene "scrib"; locus_tag "G4P62_008001"; note "transcript variant X3"; orig_protein_id "gnl|WGS:JAAVVJ|G4P62_P013028"; orig_transcript_id "gnl|WGS:JAAVVJ|G4P62_T013028"; partial "true"; product "scribbled planar cell polarity protein"; transcript_biotype "mRNA"; exon_number "29";
CM025017.1	Genbank	exon	19232710	19232832	.	-	.	gene_id "G4P62_008001"; transcript_id "gnl|WGS:JAAVVJ|G4P62_T013028"; gene "scrib"; locus_tag "G4P62_008001"; note "transcript variant X3"; orig_protein_id "gnl|WGS:JAAVVJ|G4P62_P013028"; orig_transcript_id "gnl|WGS:JAAVVJ|G4P62_T013028"; partial "true"; product "scribbled planar cell polarity protein"; transcript_biotype "mRNA"; exon_number "30";
CM025017.1	Genbank	exon	19232075	19232185	.	-	.	gene_id "G4P62_008001"; transcript_id "gnl|WGS:JAAVVJ|G4P62_T013028"; gene "scrib"; locus_tag "G4P62_008001"; note "transcript variant X3"; orig_protein_id "gnl|WGS:JAAVVJ|G4P62_P013028"; orig_transcript_id "gnl|WGS:JAAVVJ|G4P62_T013028"; partial "true"; product "scribbled planar cell polarity protein"; transcript_biotype "mRNA"; exon_number "31";
CM025017.1	Genbank	exon	19231703	19231753	.	-	.	gene_id "G4P62_008001"; transcript_id "gnl|WGS:JAAVVJ|G4P62_T013028"; gene "scrib"; locus_tag "G4P62_008001"; note "transcript variant X3"; orig_protein_id "gnl|WGS:JAAVVJ|G4P62_P013028"; orig_transcript_id "gnl|WGS:JAAVVJ|G4P62_T013028"; partial "true"; product "scribbled planar cell polarity protein"; transcript_biotype "mRNA"; exon_number "32";
CM025017.1	Genbank	exon	19231298	19231465	.	-	.	gene_id "G4P62_008001"; transcript_id "gnl|WGS:JAAVVJ|G4P62_T013028"; gene "scrib"; locus_tag "G4P62_008001"; note "transcript variant X3"; orig_protein_id "gnl|WGS:JAAVVJ|G4P62_P013028"; orig_transcript_id "gnl|WGS:JAAVVJ|G4P62_T013028"; partial "true"; product "scribbled planar cell polarity protein"; transcript_biotype "mRNA"; exon_number "33";
CM025017.1	Genbank	exon	19230821	19230980	.	-	.	gene_id "G4P62_008001"; transcript_id "gnl|WGS:JAAVVJ|G4P62_T013028"; gene "scrib"; locus_tag "G4P62_008001"; note "transcript variant X3"; orig_protein_id "gnl|WGS:JAAVVJ|G4P62_P013028"; orig_transcript_id "gnl|WGS:JAAVVJ|G4P62_T013028"; partial "true"; product "scribbled planar cell polarity protein"; transcript_biotype "mRNA"; exon_number "34";
CM025017.1	Genbank	exon	19230519	19230738	.	-	.	gene_id "G4P62_008001"; transcript_id "gnl|WGS:JAAVVJ|G4P62_T013028"; gene "scrib"; locus_tag "G4P62_008001"; note "transcript variant X3"; orig_protein_id "gnl|WGS:JAAVVJ|G4P62_P013028"; orig_transcript_id "gnl|WGS:JAAVVJ|G4P62_T013028"; partial "true"; product "scribbled planar cell polarity protein"; transcript_biotype "mRNA"; exon_number "35";
CM025017.1	Genbank	exon	19230360	19230449	.	-	.	gene_id "G4P62_008001"; transcript_id "gnl|WGS:JAAVVJ|G4P62_T013028"; gene "scrib"; locus_tag "G4P62_008001"; note "transcript variant X3"; orig_protein_id "gnl|WGS:JAAVVJ|G4P62_P013028"; orig_transcript_id "gnl|WGS:JAAVVJ|G4P62_T013028"; partial "true"; product "scribbled planar cell polarity protein"; transcript_biotype "mRNA"; exon_number "36";
CM025017.1	Genbank	exon	19230101	19230283	.	-	.	gene_id "G4P62_008001"; transcript_id "gnl|WGS:JAAVVJ|G4P62_T013028"; gene "scrib"; locus_tag "G4P62_008001"; note "transcript variant X3"; orig_protein_id "gnl|WGS:JAAVVJ|G4P62_P013028"; orig_transcript_id "gnl|WGS:JAAVVJ|G4P62_T013028"; partial "true"; product "scribbled planar cell polarity protein"; transcript_biotype "mRNA"; exon_number "37";
CM025017.1	Genbank	exon	19229453	19229599	.	-	.	gene_id "G4P62_008001"; transcript_id "gnl|WGS:JAAVVJ|G4P62_T013028"; gene "scrib"; locus_tag "G4P62_008001"; note "transcript variant X3"; orig_protein_id "gnl|WGS:JAAVVJ|G4P62_P013028"; orig_transcript_id "gnl|WGS:JAAVVJ|G4P62_T013028"; partial "true"; product "scribbled planar cell polarity protein"; transcript_biotype "mRNA"; exon_number "38";
CM025017.1	Genbank	exon	19228789	19228928	.	-	.	gene_id "G4P62_008001"; transcript_id "gnl|WGS:JAAVVJ|G4P62_T013028"; gene "scrib"; locus_tag "G4P62_008001"; note "transcript variant X3"; orig_protein_id "gnl|WGS:JAAVVJ|G4P62_P013028"; orig_transcript_id "gnl|WGS:JAAVVJ|G4P62_T013028"; partial "true"; product "scribbled planar cell polarity protein"; transcript_biotype "mRNA"; exon_number "39";
CM025017.1	Genbank	exon	19228658	19228695	.	-	.	gene_id "G4P62_008001"; transcript_id "gnl|WGS:JAAVVJ|G4P62_T013028"; gene "scrib"; locus_tag "G4P62_008001"; note "transcript variant X3"; orig_protein_id "gnl|WGS:JAAVVJ|G4P62_P013028"; orig_transcript_id "gnl|WGS:JAAVVJ|G4P62_T013028"; partial "true"; product "scribbled planar cell polarity protein"; transcript_biotype "mRNA"; exon_number "40";
CM025017.1	Genbank	exon	19228270	19228344	.	-	.	gene_id "G4P62_008001"; transcript_id "gnl|WGS:JAAVVJ|G4P62_T013028"; gene "scrib"; locus_tag "G4P62_008001"; note "transcript variant X3"; orig_protein_id "gnl|WGS:JAAVVJ|G4P62_P013028"; orig_transcript_id "gnl|WGS:JAAVVJ|G4P62_T013028"; partial "true"; product "scribbled planar cell polarity protein"; transcript_biotype "mRNA"; exon_number "41";
CM025017.1	Genbank	exon	19225173	19225224	.	-	.	gene_id "G4P62_008001"; transcript_id "gnl|WGS:JAAVVJ|G4P62_T013028"; gene "scrib"; locus_tag "G4P62_008001"; note "transcript variant X3"; orig_protein_id "gnl|WGS:JAAVVJ|G4P62_P013028"; orig_transcript_id "gnl|WGS:JAAVVJ|G4P62_T013028"; partial "true"; product "scribbled planar cell polarity protein"; transcript_biotype "mRNA"; exon_number "42";
CM025017.1	Genbank	exon	19221791	19223471	.	-	.	gene_id "G4P62_008001"; transcript_id "gnl|WGS:JAAVVJ|G4P62_T013028"; gene "scrib"; locus_tag "G4P62_008001"; note "transcript variant X3"; orig_protein_id "gnl|WGS:JAAVVJ|G4P62_P013028"; orig_transcript_id "gnl|WGS:JAAVVJ|G4P62_T013028"; partial "true"; product "scribbled planar cell polarity protein"; transcript_biotype "mRNA"; exon_number "43";
CM025017.1	Genbank	CDS	19255606	19255729	.	-	0	gene_id "G4P62_008001"; transcript_id "gnl|WGS:JAAVVJ|G4P62_T013028"; gbkey "CDS"; gene "scrib"; locus_tag "G4P62_008001"; orig_transcript_id "gnl|WGS:JAAVVJ|G4P62_T013028"; partial "true"; product "transcript variant X3"; protein_id "KAF7213507.1"; exon_number "1";
CM025017.1	Genbank	CDS	19254496	19254574	.	-	2	gene_id "G4P62_008001"; transcript_id "gnl|WGS:JAAVVJ|G4P62_T013028"; gbkey "CDS"; gene "scrib"; locus_tag "G4P62_008001"; orig_transcript_id "gnl|WGS:JAAVVJ|G4P62_T013028"; partial "true"; product "transcript variant X3"; protein_id "KAF7213507.1"; exon_number "2";
CM025017.1	Genbank	CDS	19254002	19254091	.	-	1	gene_id "G4P62_008001"; transcript_id "gnl|WGS:JAAVVJ|G4P62_T013028"; gbkey "CDS"; gene "scrib"; locus_tag "G4P62_008001"; orig_transcript_id "gnl|WGS:JAAVVJ|G4P62_T013028"; partial "true"; product "transcript variant X3"; protein_id "KAF7213507.1"; exon_number "3";
CM025017.1	Genbank	CDS	19253361	19253417	.	-	1	gene_id "G4P62_008001"; transcript_id "gnl|WGS:JAAVVJ|G4P62_T013028"; gbkey "CDS"; gene "scrib"; locus_tag "G4P62_008001"; orig_transcript_id "gnl|WGS:JAAVVJ|G4P62_T013028"; partial "true"; product "transcript variant X3"; protein_id "KAF7213507.1"; exon_number "4";
CM025017.1	Genbank	CDS	19253090	19253153	.	-	1	gene_id "G4P62_008001"; transcript_id "gnl|WGS:JAAVVJ|G4P62_T013028"; gbkey "CDS"; gene "scrib"; locus_tag "G4P62_008001"; orig_transcript_id "gnl|WGS:JAAVVJ|G4P62_T013028"; partial "true"; product "transcript variant X3"; protein_id "KAF7213507.1"; exon_number "5";
CM025017.1	Genbank	CDS	19251729	19251803	.	-	0	gene_id "G4P62_008001"; transcript_id "gnl|WGS:JAAVVJ|G4P62_T013028"; gbkey "CDS"; gene "scrib"; locus_tag "G4P62_008001"; orig_transcript_id "gnl|WGS:JAAVVJ|G4P62_T013028"; partial "true"; product "transcript variant X3"; protein_id "KAF7213507.1"; exon_number "6";
CM025017.1	Genbank	CDS	19251498	19251642	.	-	0	gene_id "G4P62_008001"; transcript_id "gnl|WGS:JAAVVJ|G4P62_T013028"; gbkey "CDS"; gene "scrib"; locus_tag "G4P62_008001"; orig_transcript_id "gnl|WGS:JAAVVJ|G4P62_T013028"; partial "true"; product "transcript variant X3"; protein_id "KAF7213507.1"; exon_number "7";
CM025017.1	Genbank	CDS	19251090	19251208	.	-	2	gene_id "G4P62_008001"; transcript_id "gnl|WGS:JAAVVJ|G4P62_T013028"; gbkey "CDS"; gene "scrib"; locus_tag "G4P62_008001"; orig_transcript_id "gnl|WGS:JAAVVJ|G4P62_T013028"; partial "true"; product "transcript variant X3"; protein_id "KAF7213507.1"; exon_number "8";
CM025017.1	Genbank	CDS	19250808	19251007	.	-	0	gene_id "G4P62_008001"; transcript_id "gnl|WGS:JAAVVJ|G4P62_T013028"; gbkey "CDS"; gene "scrib"; locus_tag "G4P62_008001"; orig_transcript_id "gnl|WGS:JAAVVJ|G4P62_T013028"; partial "true"; product "transcript variant X3"; protein_id "KAF7213507.1"; exon_number "9";
CM025017.1	Genbank	CDS	19250523	19250689	.	-	1	gene_id "G4P62_008001"; transcript_id "gnl|WGS:JAAVVJ|G4P62_T013028"; gbkey "CDS"; gene "scrib"; locus_tag "G4P62_008001"; orig_transcript_id "gnl|WGS:JAAVVJ|G4P62_T013028"; partial "true"; product "transcript variant X3"; protein_id "KAF7213507.1"; exon_number "10";
CM025017.1	Genbank	CDS	19250212	19250327	.	-	2	gene_id "G4P62_008001"; transcript_id "gnl|WGS:JAAVVJ|G4P62_T013028"; gbkey "CDS"; gene "scrib"; locus_tag "G4P62_008001"; orig_transcript_id "gnl|WGS:JAAVVJ|G4P62_T013028"; partial "true"; product "transcript variant X3"; protein_id "KAF7213507.1"; exon_number "11";
CM025017.1	Genbank	CDS	19249962	19250087	.	-	0	gene_id "G4P62_008001"; transcript_id "gnl|WGS:JAAVVJ|G4P62_T013028"; gbkey "CDS"; gene "scrib"; locus_tag "G4P62_008001"; orig_transcript_id "gnl|WGS:JAAVVJ|G4P62_T013028"; partial "true"; product "transcript variant X3"; protein_id "KAF7213507.1"; exon_number "12";
CM025017.1	Genbank	CDS	19249631	19249810	.	-	0	gene_id "G4P62_008001"; transcript_id "gnl|WGS:JAAVVJ|G4P62_T013028"; gbkey "CDS"; gene "scrib"; locus_tag "G4P62_008001"; orig_transcript_id "gnl|WGS:JAAVVJ|G4P62_T013028"; partial "true"; product "transcript variant X3"; protein_id "KAF7213507.1"; exon_number "13";
CM025017.1	Genbank	CDS	19249177	19249548	.	-	0	gene_id "G4P62_008001"; transcript_id "gnl|WGS:JAAVVJ|G4P62_T013028"; gbkey "CDS"; gene "scrib"; locus_tag "G4P62_008001"; orig_transcript_id "gnl|WGS:JAAVVJ|G4P62_T013028"; partial "true"; product "transcript variant X3"; protein_id "KAF7213507.1"; exon_number "14";
CM025017.1	Genbank	CDS	19246543	19246605	.	-	0	gene_id "G4P62_008001"; transcript_id "gnl|WGS:JAAVVJ|G4P62_T013028"; gbkey "CDS"; gene "scrib"; locus_tag "G4P62_008001"; orig_transcript_id "gnl|WGS:JAAVVJ|G4P62_T013028"; partial "true"; product "transcript variant X3"; protein_id "KAF7213507.1"; exon_number "15";
CM025017.1	Genbank	CDS	19244131	19244220	.	-	0	gene_id "G4P62_008001"; transcript_id "gnl|WGS:JAAVVJ|G4P62_T013028"; gbkey "CDS"; gene "scrib"; locus_tag "G4P62_008001"; orig_transcript_id "gnl|WGS:JAAVVJ|G4P62_T013028"; partial "true"; product "transcript variant X3"; protein_id "KAF7213507.1"; exon_number "16";
CM025017.1	Genbank	CDS	19243980	19244057	.	-	0	gene_id "G4P62_008001"; transcript_id "gnl|WGS:JAAVVJ|G4P62_T013028"; gbkey "CDS"; gene "scrib"; locus_tag "G4P62_008001"; orig_transcript_id "gnl|WGS:JAAVVJ|G4P62_T013028"; partial "true"; product "transcript variant X3"; protein_id "KAF7213507.1"; exon_number "17";
CM025017.1	Genbank	CDS	19243583	19243900	.	-	0	gene_id "G4P62_008001"; transcript_id "gnl|WGS:JAAVVJ|G4P62_T013028"; gbkey "CDS"; gene "scrib"; locus_tag "G4P62_008001"; orig_transcript_id "gnl|WGS:JAAVVJ|G4P62_T013028"; partial "true"; product "transcript variant X3"; protein_id "KAF7213507.1"; exon_number "18";
CM025017.1	Genbank	CDS	19242776	19242856	.	-	0	gene_id "G4P62_008001"; transcript_id "gnl|WGS:JAAVVJ|G4P62_T013028"; gbkey "CDS"; gene "scrib"; locus_tag "G4P62_008001"; orig_transcript_id "gnl|WGS:JAAVVJ|G4P62_T013028"; partial "true"; product "transcript variant X3"; protein_id "KAF7213507.1"; exon_number "19";
CM025017.1	Genbank	CDS	19241512	19241754	.	-	0	gene_id "G4P62_008001"; transcript_id "gnl|WGS:JAAVVJ|G4P62_T013028"; gbkey "CDS"; gene "scrib"; locus_tag "G4P62_008001"; orig_transcript_id "gnl|WGS:JAAVVJ|G4P62_T013028"; partial "true"; product "transcript variant X3"; protein_id "KAF7213507.1"; exon_number "20";
CM025017.1	Genbank	CDS	19240646	19240756	.	-	0	gene_id "G4P62_008001"; transcript_id "gnl|WGS:JAAVVJ|G4P62_T013028"; gbkey "CDS"; gene "scrib"; locus_tag "G4P62_008001"; orig_transcript_id "gnl|WGS:JAAVVJ|G4P62_T013028"; partial "true"; product "transcript variant X3"; protein_id "KAF7213507.1"; exon_number "21";
CM025017.1	Genbank	CDS	19240266	19240559	.	-	0	gene_id "G4P62_008001"; transcript_id "gnl|WGS:JAAVVJ|G4P62_T013028"; gbkey "CDS"; gene "scrib"; locus_tag "G4P62_008001"; orig_transcript_id "gnl|WGS:JAAVVJ|G4P62_T013028"; partial "true"; product "transcript variant X3"; protein_id "KAF7213507.1"; exon_number "22";
CM025017.1	Genbank	CDS	19239994	19240182	.	-	0	gene_id "G4P62_008001"; transcript_id "gnl|WGS:JAAVVJ|G4P62_T013028"; gbkey "CDS"; gene "scrib"; locus_tag "G4P62_008001"; orig_transcript_id "gnl|WGS:JAAVVJ|G4P62_T013028"; partial "true"; product "transcript variant X3"; protein_id "KAF7213507.1"; exon_number "23";
CM025017.1	Genbank	CDS	19239216	19239335	.	-	0	gene_id "G4P62_008001"; transcript_id "gnl|WGS:JAAVVJ|G4P62_T013028"; gbkey "CDS"; gene "scrib"; locus_tag "G4P62_008001"; orig_transcript_id "gnl|WGS:JAAVVJ|G4P62_T013028"; partial "true"; product "transcript variant X3"; protein_id "KAF7213507.1"; exon_number "24";
CM025017.1	Genbank	CDS	19238766	19238822	.	-	0	gene_id "G4P62_008001"; transcript_id "gnl|WGS:JAAVVJ|G4P62_T013028"; gbkey "CDS"; gene "scrib"; locus_tag "G4P62_008001"; orig_transcript_id "gnl|WGS:JAAVVJ|G4P62_T013028"; partial "true"; product "transcript variant X3"; protein_id "KAF7213507.1"; exon_number "25";
CM025017.1	Genbank	CDS	19236398	19236478	.	-	0	gene_id "G4P62_008001"; transcript_id "gnl|WGS:JAAVVJ|G4P62_T013028"; gbkey "CDS"; gene "scrib"; locus_tag "G4P62_008001"; orig_transcript_id "gnl|WGS:JAAVVJ|G4P62_T013028"; partial "true"; product "transcript variant X3"; protein_id "KAF7213507.1"; exon_number "26";
CM025017.1	Genbank	CDS	19234210	19234569	.	-	0	gene_id "G4P62_008001"; transcript_id "gnl|WGS:JAAVVJ|G4P62_T013028"; gbkey "CDS"; gene "scrib"; locus_tag "G4P62_008001"; orig_transcript_id "gnl|WGS:JAAVVJ|G4P62_T013028"; partial "true"; product "transcript variant X3"; protein_id "KAF7213507.1"; exon_number "27";
CM025017.1	Genbank	CDS	19233675	19233746	.	-	0	gene_id "G4P62_008001"; transcript_id "gnl|WGS:JAAVVJ|G4P62_T013028"; gbkey "CDS"; gene "scrib"; locus_tag "G4P62_008001"; orig_transcript_id "gnl|WGS:JAAVVJ|G4P62_T013028"; partial "true"; product "transcript variant X3"; protein_id "KAF7213507.1"; exon_number "28";
CM025017.1	Genbank	CDS	19233113	19233163	.	-	0	gene_id "G4P62_008001"; transcript_id "gnl|WGS:JAAVVJ|G4P62_T013028"; gbkey "CDS"; gene "scrib"; locus_tag "G4P62_008001"; orig_transcript_id "gnl|WGS:JAAVVJ|G4P62_T013028"; partial "true"; product "transcript variant X3"; protein_id "KAF7213507.1"; exon_number "29";
CM025017.1	Genbank	CDS	19232710	19232832	.	-	0	gene_id "G4P62_008001"; transcript_id "gnl|WGS:JAAVVJ|G4P62_T013028"; gbkey "CDS"; gene "scrib"; locus_tag "G4P62_008001"; orig_transcript_id "gnl|WGS:JAAVVJ|G4P62_T013028"; partial "true"; product "transcript variant X3"; protein_id "KAF7213507.1"; exon_number "30";
CM025017.1	Genbank	CDS	19232075	19232185	.	-	0	gene_id "G4P62_008001"; transcript_id "gnl|WGS:JAAVVJ|G4P62_T013028"; gbkey "CDS"; gene "scrib"; locus_tag "G4P62_008001"; orig_transcript_id "gnl|WGS:JAAVVJ|G4P62_T013028"; partial "true"; product "transcript variant X3"; protein_id "KAF7213507.1"; exon_number "31";
CM025017.1	Genbank	CDS	19231703	19231753	.	-	0	gene_id "G4P62_008001"; transcript_id "gnl|WGS:JAAVVJ|G4P62_T013028"; gbkey "CDS"; gene "scrib"; locus_tag "G4P62_008001"; orig_transcript_id "gnl|WGS:JAAVVJ|G4P62_T013028"; partial "true"; product "transcript variant X3"; protein_id "KAF7213507.1"; exon_number "32";
CM025017.1	Genbank	CDS	19231298	19231465	.	-	0	gene_id "G4P62_008001"; transcript_id "gnl|WGS:JAAVVJ|G4P62_T013028"; gbkey "CDS"; gene "scrib"; locus_tag "G4P62_008001"; orig_transcript_id "gnl|WGS:JAAVVJ|G4P62_T013028"; partial "true"; product "transcript variant X3"; protein_id "KAF7213507.1"; exon_number "33";
CM025017.1	Genbank	CDS	19230821	19230980	.	-	0	gene_id "G4P62_008001"; transcript_id "gnl|WGS:JAAVVJ|G4P62_T013028"; gbkey "CDS"; gene "scrib"; locus_tag "G4P62_008001"; orig_transcript_id "gnl|WGS:JAAVVJ|G4P62_T013028"; partial "true"; product "transcript variant X3"; protein_id "KAF7213507.1"; exon_number "34";
CM025017.1	Genbank	CDS	19230519	19230738	.	-	2	gene_id "G4P62_008001"; transcript_id "gnl|WGS:JAAVVJ|G4P62_T013028"; gbkey "CDS"; gene "scrib"; locus_tag "G4P62_008001"; orig_transcript_id "gnl|WGS:JAAVVJ|G4P62_T013028"; partial "true"; product "transcript variant X3"; protein_id "KAF7213507.1"; exon_number "35";
CM025017.1	Genbank	CDS	19230360	19230449	.	-	1	gene_id "G4P62_008001"; transcript_id "gnl|WGS:JAAVVJ|G4P62_T013028"; gbkey "CDS"; gene "scrib"; locus_tag "G4P62_008001"; orig_transcript_id "gnl|WGS:JAAVVJ|G4P62_T013028"; partial "true"; product "transcript variant X3"; protein_id "KAF7213507.1"; exon_number "36";
CM025017.1	Genbank	CDS	19230101	19230283	.	-	1	gene_id "G4P62_008001"; transcript_id "gnl|WGS:JAAVVJ|G4P62_T013028"; gbkey "CDS"; gene "scrib"; locus_tag "G4P62_008001"; orig_transcript_id "gnl|WGS:JAAVVJ|G4P62_T013028"; partial "true"; product "transcript variant X3"; protein_id "KAF7213507.1"; exon_number "37";
CM025017.1	Genbank	CDS	19229453	19229599	.	-	1	gene_id "G4P62_008001"; transcript_id "gnl|WGS:JAAVVJ|G4P62_T013028"; gbkey "CDS"; gene "scrib"; locus_tag "G4P62_008001"; orig_transcript_id "gnl|WGS:JAAVVJ|G4P62_T013028"; partial "true"; product "transcript variant X3"; protein_id "KAF7213507.1"; exon_number "38";
CM025017.1	Genbank	CDS	19228789	19228928	.	-	1	gene_id "G4P62_008001"; transcript_id "gnl|WGS:JAAVVJ|G4P62_T013028"; gbkey "CDS"; gene "scrib"; locus_tag "G4P62_008001"; orig_transcript_id "gnl|WGS:JAAVVJ|G4P62_T013028"; partial "true"; product "transcript variant X3"; protein_id "KAF7213507.1"; exon_number "39";
CM025017.1	Genbank	CDS	19228658	19228695	.	-	2	gene_id "G4P62_008001"; transcript_id "gnl|WGS:JAAVVJ|G4P62_T013028"; gbkey "CDS"; gene "scrib"; locus_tag "G4P62_008001"; orig_transcript_id "gnl|WGS:JAAVVJ|G4P62_T013028"; partial "true"; product "transcript variant X3"; protein_id "KAF7213507.1"; exon_number "40";
CM025017.1	Genbank	CDS	19228270	19228344	.	-	0	gene_id "G4P62_008001"; transcript_id "gnl|WGS:JAAVVJ|G4P62_T013028"; gbkey "CDS"; gene "scrib"; locus_tag "G4P62_008001"; orig_transcript_id "gnl|WGS:JAAVVJ|G4P62_T013028"; partial "true"; product "transcript variant X3"; protein_id "KAF7213507.1"; exon_number "41";
CM025017.1	Genbank	CDS	19225173	19225224	.	-	0	gene_id "G4P62_008001"; transcript_id "gnl|WGS:JAAVVJ|G4P62_T013028"; gbkey "CDS"; gene "scrib"; locus_tag "G4P62_008001"; orig_transcript_id "gnl|WGS:JAAVVJ|G4P62_T013028"; partial "true"; product "transcript variant X3"; protein_id "KAF7213507.1"; exon_number "42";
CM025017.1	Genbank	CDS	19223338	19223471	.	-	2	gene_id "G4P62_008001"; transcript_id "gnl|WGS:JAAVVJ|G4P62_T013028"; gbkey "CDS"; gene "scrib"; locus_tag "G4P62_008001"; orig_transcript_id "gnl|WGS:JAAVVJ|G4P62_T013028"; partial "true"; product "transcript variant X3"; protein_id "KAF7213507.1"; exon_number "43";
CM025017.1	Genbank	start_codon	19255727	19255729	.	-	0	gene_id "G4P62_008001"; transcript_id "gnl|WGS:JAAVVJ|G4P62_T013028"; gbkey "CDS"; gene "scrib"; locus_tag "G4P62_008001"; orig_transcript_id "gnl|WGS:JAAVVJ|G4P62_T013028"; partial "true"; product "transcript variant X3"; protein_id "KAF7213507.1"; exon_number "1";
CM025017.1	Genbank	stop_codon	19223335	19223337	.	-	0	gene_id "G4P62_008001"; transcript_id "gnl|WGS:JAAVVJ|G4P62_T013028"; gbkey "CDS"; gene "scrib"; locus_tag "G4P62_008001"; orig_transcript_id "gnl|WGS:JAAVVJ|G4P62_T013028"; partial "true"; product "transcript variant X3"; protein_id "KAF7213507.1"; exon_number "43";
CM025017.1	Genbank	transcript	19221791	19255729	.	-	.	gene_id "G4P62_008001"; transcript_id "gnl|WGS:JAAVVJ|G4P62_T013029"; gbkey "mRNA"; gene "scrib"; locus_tag "G4P62_008001"; note "transcript variant X13"; orig_protein_id "gnl|WGS:JAAVVJ|G4P62_P013029"; orig_transcript_id "gnl|WGS:JAAVVJ|G4P62_T013029"; partial "true"; product "scribbled planar cell polarity protein"; transcript_biotype "mRNA";
CM025017.1	Genbank	exon	19255606	19255729	.	-	.	gene_id "G4P62_008001"; transcript_id "gnl|WGS:JAAVVJ|G4P62_T013029"; gene "scrib"; locus_tag "G4P62_008001"; note "transcript variant X13"; orig_protein_id "gnl|WGS:JAAVVJ|G4P62_P013029"; orig_transcript_id "gnl|WGS:JAAVVJ|G4P62_T013029"; partial "true"; product "scribbled planar cell polarity protein"; transcript_biotype "mRNA"; exon_number "1";
CM025017.1	Genbank	exon	19254496	19254574	.	-	.	gene_id "G4P62_008001"; transcript_id "gnl|WGS:JAAVVJ|G4P62_T013029"; gene "scrib"; locus_tag "G4P62_008001"; note "transcript variant X13"; orig_protein_id "gnl|WGS:JAAVVJ|G4P62_P013029"; orig_transcript_id "gnl|WGS:JAAVVJ|G4P62_T013029"; partial "true"; product "scribbled planar cell polarity protein"; transcript_biotype "mRNA"; exon_number "2";
CM025017.1	Genbank	exon	19254002	19254091	.	-	.	gene_id "G4P62_008001"; transcript_id "gnl|WGS:JAAVVJ|G4P62_T013029"; gene "scrib"; locus_tag "G4P62_008001"; note "transcript variant X13"; orig_protein_id "gnl|WGS:JAAVVJ|G4P62_P013029"; orig_transcript_id "gnl|WGS:JAAVVJ|G4P62_T013029"; partial "true"; product "scribbled planar cell polarity protein"; transcript_biotype "mRNA"; exon_number "3";
CM025017.1	Genbank	exon	19253361	19253417	.	-	.	gene_id "G4P62_008001"; transcript_id "gnl|WGS:JAAVVJ|G4P62_T013029"; gene "scrib"; locus_tag "G4P62_008001"; note "transcript variant X13"; orig_protein_id "gnl|WGS:JAAVVJ|G4P62_P013029"; orig_transcript_id "gnl|WGS:JAAVVJ|G4P62_T013029"; partial "true"; product "scribbled planar cell polarity protein"; transcript_biotype "mRNA"; exon_number "4";
CM025017.1	Genbank	exon	19253090	19253153	.	-	.	gene_id "G4P62_008001"; transcript_id "gnl|WGS:JAAVVJ|G4P62_T013029"; gene "scrib"; locus_tag "G4P62_008001"; note "transcript variant X13"; orig_protein_id "gnl|WGS:JAAVVJ|G4P62_P013029"; orig_transcript_id "gnl|WGS:JAAVVJ|G4P62_T013029"; partial "true"; product "scribbled planar cell polarity protein"; transcript_biotype "mRNA"; exon_number "5";
CM025017.1	Genbank	exon	19251729	19251803	.	-	.	gene_id "G4P62_008001"; transcript_id "gnl|WGS:JAAVVJ|G4P62_T013029"; gene "scrib"; locus_tag "G4P62_008001"; note "transcript variant X13"; orig_protein_id "gnl|WGS:JAAVVJ|G4P62_P013029"; orig_transcript_id "gnl|WGS:JAAVVJ|G4P62_T013029"; partial "true"; product "scribbled planar cell polarity protein"; transcript_biotype "mRNA"; exon_number "6";
CM025017.1	Genbank	exon	19251498	19251642	.	-	.	gene_id "G4P62_008001"; transcript_id "gnl|WGS:JAAVVJ|G4P62_T013029"; gene "scrib"; locus_tag "G4P62_008001"; note "transcript variant X13"; orig_protein_id "gnl|WGS:JAAVVJ|G4P62_P013029"; orig_transcript_id "gnl|WGS:JAAVVJ|G4P62_T013029"; partial "true"; product "scribbled planar cell polarity protein"; transcript_biotype "mRNA"; exon_number "7";
CM025017.1	Genbank	exon	19251090	19251208	.	-	.	gene_id "G4P62_008001"; transcript_id "gnl|WGS:JAAVVJ|G4P62_T013029"; gene "scrib"; locus_tag "G4P62_008001"; note "transcript variant X13"; orig_protein_id "gnl|WGS:JAAVVJ|G4P62_P013029"; orig_transcript_id "gnl|WGS:JAAVVJ|G4P62_T013029"; partial "true"; product "scribbled planar cell polarity protein"; transcript_biotype "mRNA"; exon_number "8";
CM025017.1	Genbank	exon	19250808	19251007	.	-	.	gene_id "G4P62_008001"; transcript_id "gnl|WGS:JAAVVJ|G4P62_T013029"; gene "scrib"; locus_tag "G4P62_008001"; note "transcript variant X13"; orig_protein_id "gnl|WGS:JAAVVJ|G4P62_P013029"; orig_transcript_id "gnl|WGS:JAAVVJ|G4P62_T013029"; partial "true"; product "scribbled planar cell polarity protein"; transcript_biotype "mRNA"; exon_number "9";
CM025017.1	Genbank	exon	19250523	19250689	.	-	.	gene_id "G4P62_008001"; transcript_id "gnl|WGS:JAAVVJ|G4P62_T013029"; gene "scrib"; locus_tag "G4P62_008001"; note "transcript variant X13"; orig_protein_id "gnl|WGS:JAAVVJ|G4P62_P013029"; orig_transcript_id "gnl|WGS:JAAVVJ|G4P62_T013029"; partial "true"; product "scribbled planar cell polarity protein"; transcript_biotype "mRNA"; exon_number "10";
CM025017.1	Genbank	exon	19250212	19250327	.	-	.	gene_id "G4P62_008001"; transcript_id "gnl|WGS:JAAVVJ|G4P62_T013029"; gene "scrib"; locus_tag "G4P62_008001"; note "transcript variant X13"; orig_protein_id "gnl|WGS:JAAVVJ|G4P62_P013029"; orig_transcript_id "gnl|WGS:JAAVVJ|G4P62_T013029"; partial "true"; product "scribbled planar cell polarity protein"; transcript_biotype "mRNA"; exon_number "11";
CM025017.1	Genbank	exon	19249962	19250087	.	-	.	gene_id "G4P62_008001"; transcript_id "gnl|WGS:JAAVVJ|G4P62_T013029"; gene "scrib"; locus_tag "G4P62_008001"; note "transcript variant X13"; orig_protein_id "gnl|WGS:JAAVVJ|G4P62_P013029"; orig_transcript_id "gnl|WGS:JAAVVJ|G4P62_T013029"; partial "true"; product "scribbled planar cell polarity protein"; transcript_biotype "mRNA"; exon_number "12";
CM025017.1	Genbank	exon	19249631	19249810	.	-	.	gene_id "G4P62_008001"; transcript_id "gnl|WGS:JAAVVJ|G4P62_T013029"; gene "scrib"; locus_tag "G4P62_008001"; note "transcript variant X13"; orig_protein_id "gnl|WGS:JAAVVJ|G4P62_P013029"; orig_transcript_id "gnl|WGS:JAAVVJ|G4P62_T013029"; partial "true"; product "scribbled planar cell polarity protein"; transcript_biotype "mRNA"; exon_number "13";
CM025017.1	Genbank	exon	19249177	19249548	.	-	.	gene_id "G4P62_008001"; transcript_id "gnl|WGS:JAAVVJ|G4P62_T013029"; gene "scrib"; locus_tag "G4P62_008001"; note "transcript variant X13"; orig_protein_id "gnl|WGS:JAAVVJ|G4P62_P013029"; orig_transcript_id "gnl|WGS:JAAVVJ|G4P62_T013029"; partial "true"; product "scribbled planar cell polarity protein"; transcript_biotype "mRNA"; exon_number "14";
CM025017.1	Genbank	exon	19246543	19246605	.	-	.	gene_id "G4P62_008001"; transcript_id "gnl|WGS:JAAVVJ|G4P62_T013029"; gene "scrib"; locus_tag "G4P62_008001"; note "transcript variant X13"; orig_protein_id "gnl|WGS:JAAVVJ|G4P62_P013029"; orig_transcript_id "gnl|WGS:JAAVVJ|G4P62_T013029"; partial "true"; product "scribbled planar cell polarity protein"; transcript_biotype "mRNA"; exon_number "15";
CM025017.1	Genbank	exon	19244131	19244220	.	-	.	gene_id "G4P62_008001"; transcript_id "gnl|WGS:JAAVVJ|G4P62_T013029"; gene "scrib"; locus_tag "G4P62_008001"; note "transcript variant X13"; orig_protein_id "gnl|WGS:JAAVVJ|G4P62_P013029"; orig_transcript_id "gnl|WGS:JAAVVJ|G4P62_T013029"; partial "true"; product "scribbled planar cell polarity protein"; transcript_biotype "mRNA"; exon_number "16";
CM025017.1	Genbank	exon	19243980	19244057	.	-	.	gene_id "G4P62_008001"; transcript_id "gnl|WGS:JAAVVJ|G4P62_T013029"; gene "scrib"; locus_tag "G4P62_008001"; note "transcript variant X13"; orig_protein_id "gnl|WGS:JAAVVJ|G4P62_P013029"; orig_transcript_id "gnl|WGS:JAAVVJ|G4P62_T013029"; partial "true"; product "scribbled planar cell polarity protein"; transcript_biotype "mRNA"; exon_number "17";
CM025017.1	Genbank	exon	19243583	19243900	.	-	.	gene_id "G4P62_008001"; transcript_id "gnl|WGS:JAAVVJ|G4P62_T013029"; gene "scrib"; locus_tag "G4P62_008001"; note "transcript variant X13"; orig_protein_id "gnl|WGS:JAAVVJ|G4P62_P013029"; orig_transcript_id "gnl|WGS:JAAVVJ|G4P62_T013029"; partial "true"; product "scribbled planar cell polarity protein"; transcript_biotype "mRNA"; exon_number "18";
CM025017.1	Genbank	exon	19242776	19242856	.	-	.	gene_id "G4P62_008001"; transcript_id "gnl|WGS:JAAVVJ|G4P62_T013029"; gene "scrib"; locus_tag "G4P62_008001"; note "transcript variant X13"; orig_protein_id "gnl|WGS:JAAVVJ|G4P62_P013029"; orig_transcript_id "gnl|WGS:JAAVVJ|G4P62_T013029"; partial "true"; product "scribbled planar cell polarity protein"; transcript_biotype "mRNA"; exon_number "19";
CM025017.1	Genbank	exon	19241512	19241754	.	-	.	gene_id "G4P62_008001"; transcript_id "gnl|WGS:JAAVVJ|G4P62_T013029"; gene "scrib"; locus_tag "G4P62_008001"; note "transcript variant X13"; orig_protein_id "gnl|WGS:JAAVVJ|G4P62_P013029"; orig_transcript_id "gnl|WGS:JAAVVJ|G4P62_T013029"; partial "true"; product "scribbled planar cell polarity protein"; transcript_biotype "mRNA"; exon_number "20";
CM025017.1	Genbank	exon	19240646	19240756	.	-	.	gene_id "G4P62_008001"; transcript_id "gnl|WGS:JAAVVJ|G4P62_T013029"; gene "scrib"; locus_tag "G4P62_008001"; note "transcript variant X13"; orig_protein_id "gnl|WGS:JAAVVJ|G4P62_P013029"; orig_transcript_id "gnl|WGS:JAAVVJ|G4P62_T013029"; partial "true"; product "scribbled planar cell polarity protein"; transcript_biotype "mRNA"; exon_number "21";
CM025017.1	Genbank	exon	19240266	19240559	.	-	.	gene_id "G4P62_008001"; transcript_id "gnl|WGS:JAAVVJ|G4P62_T013029"; gene "scrib"; locus_tag "G4P62_008001"; note "transcript variant X13"; orig_protein_id "gnl|WGS:JAAVVJ|G4P62_P013029"; orig_transcript_id "gnl|WGS:JAAVVJ|G4P62_T013029"; partial "true"; product "scribbled planar cell polarity protein"; transcript_biotype "mRNA"; exon_number "22";
CM025017.1	Genbank	exon	19239994	19240182	.	-	.	gene_id "G4P62_008001"; transcript_id "gnl|WGS:JAAVVJ|G4P62_T013029"; gene "scrib"; locus_tag "G4P62_008001"; note "transcript variant X13"; orig_protein_id "gnl|WGS:JAAVVJ|G4P62_P013029"; orig_transcript_id "gnl|WGS:JAAVVJ|G4P62_T013029"; partial "true"; product "scribbled planar cell polarity protein"; transcript_biotype "mRNA"; exon_number "23";
CM025017.1	Genbank	exon	19239216	19239335	.	-	.	gene_id "G4P62_008001"; transcript_id "gnl|WGS:JAAVVJ|G4P62_T013029"; gene "scrib"; locus_tag "G4P62_008001"; note "transcript variant X13"; orig_protein_id "gnl|WGS:JAAVVJ|G4P62_P013029"; orig_transcript_id "gnl|WGS:JAAVVJ|G4P62_T013029"; partial "true"; product "scribbled planar cell polarity protein"; transcript_biotype "mRNA"; exon_number "24";
CM025017.1	Genbank	exon	19238766	19238822	.	-	.	gene_id "G4P62_008001"; transcript_id "gnl|WGS:JAAVVJ|G4P62_T013029"; gene "scrib"; locus_tag "G4P62_008001"; note "transcript variant X13"; orig_protein_id "gnl|WGS:JAAVVJ|G4P62_P013029"; orig_transcript_id "gnl|WGS:JAAVVJ|G4P62_T013029"; partial "true"; product "scribbled planar cell polarity protein"; transcript_biotype "mRNA"; exon_number "25";
CM025017.1	Genbank	exon	19238295	19238351	.	-	.	gene_id "G4P62_008001"; transcript_id "gnl|WGS:JAAVVJ|G4P62_T013029"; gene "scrib"; locus_tag "G4P62_008001"; note "transcript variant X13"; orig_protein_id "gnl|WGS:JAAVVJ|G4P62_P013029"; orig_transcript_id "gnl|WGS:JAAVVJ|G4P62_T013029"; partial "true"; product "scribbled planar cell polarity protein"; transcript_biotype "mRNA"; exon_number "26";
CM025017.1	Genbank	exon	19236398	19236478	.	-	.	gene_id "G4P62_008001"; transcript_id "gnl|WGS:JAAVVJ|G4P62_T013029"; gene "scrib"; locus_tag "G4P62_008001"; note "transcript variant X13"; orig_protein_id "gnl|WGS:JAAVVJ|G4P62_P013029"; orig_transcript_id "gnl|WGS:JAAVVJ|G4P62_T013029"; partial "true"; product "scribbled planar cell polarity protein"; transcript_biotype "mRNA"; exon_number "27";
CM025017.1	Genbank	exon	19233675	19233746	.	-	.	gene_id "G4P62_008001"; transcript_id "gnl|WGS:JAAVVJ|G4P62_T013029"; gene "scrib"; locus_tag "G4P62_008001"; note "transcript variant X13"; orig_protein_id "gnl|WGS:JAAVVJ|G4P62_P013029"; orig_transcript_id "gnl|WGS:JAAVVJ|G4P62_T013029"; partial "true"; product "scribbled planar cell polarity protein"; transcript_biotype "mRNA"; exon_number "28";
CM025017.1	Genbank	exon	19233113	19233163	.	-	.	gene_id "G4P62_008001"; transcript_id "gnl|WGS:JAAVVJ|G4P62_T013029"; gene "scrib"; locus_tag "G4P62_008001"; note "transcript variant X13"; orig_protein_id "gnl|WGS:JAAVVJ|G4P62_P013029"; orig_transcript_id "gnl|WGS:JAAVVJ|G4P62_T013029"; partial "true"; product "scribbled planar cell polarity protein"; transcript_biotype "mRNA"; exon_number "29";
CM025017.1	Genbank	exon	19232710	19232832	.	-	.	gene_id "G4P62_008001"; transcript_id "gnl|WGS:JAAVVJ|G4P62_T013029"; gene "scrib"; locus_tag "G4P62_008001"; note "transcript variant X13"; orig_protein_id "gnl|WGS:JAAVVJ|G4P62_P013029"; orig_transcript_id "gnl|WGS:JAAVVJ|G4P62_T013029"; partial "true"; product "scribbled planar cell polarity protein"; transcript_biotype "mRNA"; exon_number "30";
CM025017.1	Genbank	exon	19232075	19232185	.	-	.	gene_id "G4P62_008001"; transcript_id "gnl|WGS:JAAVVJ|G4P62_T013029"; gene "scrib"; locus_tag "G4P62_008001"; note "transcript variant X13"; orig_protein_id "gnl|WGS:JAAVVJ|G4P62_P013029"; orig_transcript_id "gnl|WGS:JAAVVJ|G4P62_T013029"; partial "true"; product "scribbled planar cell polarity protein"; transcript_biotype "mRNA"; exon_number "31";
CM025017.1	Genbank	exon	19231703	19231753	.	-	.	gene_id "G4P62_008001"; transcript_id "gnl|WGS:JAAVVJ|G4P62_T013029"; gene "scrib"; locus_tag "G4P62_008001"; note "transcript variant X13"; orig_protein_id "gnl|WGS:JAAVVJ|G4P62_P013029"; orig_transcript_id "gnl|WGS:JAAVVJ|G4P62_T013029"; partial "true"; product "scribbled planar cell polarity protein"; transcript_biotype "mRNA"; exon_number "32";
CM025017.1	Genbank	exon	19231298	19231465	.	-	.	gene_id "G4P62_008001"; transcript_id "gnl|WGS:JAAVVJ|G4P62_T013029"; gene "scrib"; locus_tag "G4P62_008001"; note "transcript variant X13"; orig_protein_id "gnl|WGS:JAAVVJ|G4P62_P013029"; orig_transcript_id "gnl|WGS:JAAVVJ|G4P62_T013029"; partial "true"; product "scribbled planar cell polarity protein"; transcript_biotype "mRNA"; exon_number "33";
CM025017.1	Genbank	exon	19230821	19230980	.	-	.	gene_id "G4P62_008001"; transcript_id "gnl|WGS:JAAVVJ|G4P62_T013029"; gene "scrib"; locus_tag "G4P62_008001"; note "transcript variant X13"; orig_protein_id "gnl|WGS:JAAVVJ|G4P62_P013029"; orig_transcript_id "gnl|WGS:JAAVVJ|G4P62_T013029"; partial "true"; product "scribbled planar cell polarity protein"; transcript_biotype "mRNA"; exon_number "34";
CM025017.1	Genbank	exon	19230519	19230738	.	-	.	gene_id "G4P62_008001"; transcript_id "gnl|WGS:JAAVVJ|G4P62_T013029"; gene "scrib"; locus_tag "G4P62_008001"; note "transcript variant X13"; orig_protein_id "gnl|WGS:JAAVVJ|G4P62_P013029"; orig_transcript_id "gnl|WGS:JAAVVJ|G4P62_T013029"; partial "true"; product "scribbled planar cell polarity protein"; transcript_biotype "mRNA"; exon_number "35";
CM025017.1	Genbank	exon	19230360	19230449	.	-	.	gene_id "G4P62_008001"; transcript_id "gnl|WGS:JAAVVJ|G4P62_T013029"; gene "scrib"; locus_tag "G4P62_008001"; note "transcript variant X13"; orig_protein_id "gnl|WGS:JAAVVJ|G4P62_P013029"; orig_transcript_id "gnl|WGS:JAAVVJ|G4P62_T013029"; partial "true"; product "scribbled planar cell polarity protein"; transcript_biotype "mRNA"; exon_number "36";
CM025017.1	Genbank	exon	19230101	19230283	.	-	.	gene_id "G4P62_008001"; transcript_id "gnl|WGS:JAAVVJ|G4P62_T013029"; gene "scrib"; locus_tag "G4P62_008001"; note "transcript variant X13"; orig_protein_id "gnl|WGS:JAAVVJ|G4P62_P013029"; orig_transcript_id "gnl|WGS:JAAVVJ|G4P62_T013029"; partial "true"; product "scribbled planar cell polarity protein"; transcript_biotype "mRNA"; exon_number "37";
CM025017.1	Genbank	exon	19229453	19229599	.	-	.	gene_id "G4P62_008001"; transcript_id "gnl|WGS:JAAVVJ|G4P62_T013029"; gene "scrib"; locus_tag "G4P62_008001"; note "transcript variant X13"; orig_protein_id "gnl|WGS:JAAVVJ|G4P62_P013029"; orig_transcript_id "gnl|WGS:JAAVVJ|G4P62_T013029"; partial "true"; product "scribbled planar cell polarity protein"; transcript_biotype "mRNA"; exon_number "38";
CM025017.1	Genbank	exon	19228789	19228928	.	-	.	gene_id "G4P62_008001"; transcript_id "gnl|WGS:JAAVVJ|G4P62_T013029"; gene "scrib"; locus_tag "G4P62_008001"; note "transcript variant X13"; orig_protein_id "gnl|WGS:JAAVVJ|G4P62_P013029"; orig_transcript_id "gnl|WGS:JAAVVJ|G4P62_T013029"; partial "true"; product "scribbled planar cell polarity protein"; transcript_biotype "mRNA"; exon_number "39";
CM025017.1	Genbank	exon	19228658	19228695	.	-	.	gene_id "G4P62_008001"; transcript_id "gnl|WGS:JAAVVJ|G4P62_T013029"; gene "scrib"; locus_tag "G4P62_008001"; note "transcript variant X13"; orig_protein_id "gnl|WGS:JAAVVJ|G4P62_P013029"; orig_transcript_id "gnl|WGS:JAAVVJ|G4P62_T013029"; partial "true"; product "scribbled planar cell polarity protein"; transcript_biotype "mRNA"; exon_number "40";
CM025017.1	Genbank	exon	19228270	19228344	.	-	.	gene_id "G4P62_008001"; transcript_id "gnl|WGS:JAAVVJ|G4P62_T013029"; gene "scrib"; locus_tag "G4P62_008001"; note "transcript variant X13"; orig_protein_id "gnl|WGS:JAAVVJ|G4P62_P013029"; orig_transcript_id "gnl|WGS:JAAVVJ|G4P62_T013029"; partial "true"; product "scribbled planar cell polarity protein"; transcript_biotype "mRNA"; exon_number "41";
CM025017.1	Genbank	exon	19225173	19225224	.	-	.	gene_id "G4P62_008001"; transcript_id "gnl|WGS:JAAVVJ|G4P62_T013029"; gene "scrib"; locus_tag "G4P62_008001"; note "transcript variant X13"; orig_protein_id "gnl|WGS:JAAVVJ|G4P62_P013029"; orig_transcript_id "gnl|WGS:JAAVVJ|G4P62_T013029"; partial "true"; product "scribbled planar cell polarity protein"; transcript_biotype "mRNA"; exon_number "42";
CM025017.1	Genbank	exon	19221791	19223471	.	-	.	gene_id "G4P62_008001"; transcript_id "gnl|WGS:JAAVVJ|G4P62_T013029"; gene "scrib"; locus_tag "G4P62_008001"; note "transcript variant X13"; orig_protein_id "gnl|WGS:JAAVVJ|G4P62_P013029"; orig_transcript_id "gnl|WGS:JAAVVJ|G4P62_T013029"; partial "true"; product "scribbled planar cell polarity protein"; transcript_biotype "mRNA"; exon_number "43";
CM025017.1	Genbank	CDS	19255606	19255729	.	-	0	gene_id "G4P62_008001"; transcript_id "gnl|WGS:JAAVVJ|G4P62_T013029"; gbkey "CDS"; gene "scrib"; locus_tag "G4P62_008001"; orig_transcript_id "gnl|WGS:JAAVVJ|G4P62_T013029"; partial "true"; product "transcript variant X13"; protein_id "KAF7213508.1"; exon_number "1";
CM025017.1	Genbank	CDS	19254496	19254574	.	-	2	gene_id "G4P62_008001"; transcript_id "gnl|WGS:JAAVVJ|G4P62_T013029"; gbkey "CDS"; gene "scrib"; locus_tag "G4P62_008001"; orig_transcript_id "gnl|WGS:JAAVVJ|G4P62_T013029"; partial "true"; product "transcript variant X13"; protein_id "KAF7213508.1"; exon_number "2";
CM025017.1	Genbank	CDS	19254002	19254091	.	-	1	gene_id "G4P62_008001"; transcript_id "gnl|WGS:JAAVVJ|G4P62_T013029"; gbkey "CDS"; gene "scrib"; locus_tag "G4P62_008001"; orig_transcript_id "gnl|WGS:JAAVVJ|G4P62_T013029"; partial "true"; product "transcript variant X13"; protein_id "KAF7213508.1"; exon_number "3";
CM025017.1	Genbank	CDS	19253361	19253417	.	-	1	gene_id "G4P62_008001"; transcript_id "gnl|WGS:JAAVVJ|G4P62_T013029"; gbkey "CDS"; gene "scrib"; locus_tag "G4P62_008001"; orig_transcript_id "gnl|WGS:JAAVVJ|G4P62_T013029"; partial "true"; product "transcript variant X13"; protein_id "KAF7213508.1"; exon_number "4";
CM025017.1	Genbank	CDS	19253090	19253153	.	-	1	gene_id "G4P62_008001"; transcript_id "gnl|WGS:JAAVVJ|G4P62_T013029"; gbkey "CDS"; gene "scrib"; locus_tag "G4P62_008001"; orig_transcript_id "gnl|WGS:JAAVVJ|G4P62_T013029"; partial "true"; product "transcript variant X13"; protein_id "KAF7213508.1"; exon_number "5";
CM025017.1	Genbank	CDS	19251729	19251803	.	-	0	gene_id "G4P62_008001"; transcript_id "gnl|WGS:JAAVVJ|G4P62_T013029"; gbkey "CDS"; gene "scrib"; locus_tag "G4P62_008001"; orig_transcript_id "gnl|WGS:JAAVVJ|G4P62_T013029"; partial "true"; product "transcript variant X13"; protein_id "KAF7213508.1"; exon_number "6";
CM025017.1	Genbank	CDS	19251498	19251642	.	-	0	gene_id "G4P62_008001"; transcript_id "gnl|WGS:JAAVVJ|G4P62_T013029"; gbkey "CDS"; gene "scrib"; locus_tag "G4P62_008001"; orig_transcript_id "gnl|WGS:JAAVVJ|G4P62_T013029"; partial "true"; product "transcript variant X13"; protein_id "KAF7213508.1"; exon_number "7";
CM025017.1	Genbank	CDS	19251090	19251208	.	-	2	gene_id "G4P62_008001"; transcript_id "gnl|WGS:JAAVVJ|G4P62_T013029"; gbkey "CDS"; gene "scrib"; locus_tag "G4P62_008001"; orig_transcript_id "gnl|WGS:JAAVVJ|G4P62_T013029"; partial "true"; product "transcript variant X13"; protein_id "KAF7213508.1"; exon_number "8";
CM025017.1	Genbank	CDS	19250808	19251007	.	-	0	gene_id "G4P62_008001"; transcript_id "gnl|WGS:JAAVVJ|G4P62_T013029"; gbkey "CDS"; gene "scrib"; locus_tag "G4P62_008001"; orig_transcript_id "gnl|WGS:JAAVVJ|G4P62_T013029"; partial "true"; product "transcript variant X13"; protein_id "KAF7213508.1"; exon_number "9";
CM025017.1	Genbank	CDS	19250523	19250689	.	-	1	gene_id "G4P62_008001"; transcript_id "gnl|WGS:JAAVVJ|G4P62_T013029"; gbkey "CDS"; gene "scrib"; locus_tag "G4P62_008001"; orig_transcript_id "gnl|WGS:JAAVVJ|G4P62_T013029"; partial "true"; product "transcript variant X13"; protein_id "KAF7213508.1"; exon_number "10";
CM025017.1	Genbank	CDS	19250212	19250327	.	-	2	gene_id "G4P62_008001"; transcript_id "gnl|WGS:JAAVVJ|G4P62_T013029"; gbkey "CDS"; gene "scrib"; locus_tag "G4P62_008001"; orig_transcript_id "gnl|WGS:JAAVVJ|G4P62_T013029"; partial "true"; product "transcript variant X13"; protein_id "KAF7213508.1"; exon_number "11";
CM025017.1	Genbank	CDS	19249962	19250087	.	-	0	gene_id "G4P62_008001"; transcript_id "gnl|WGS:JAAVVJ|G4P62_T013029"; gbkey "CDS"; gene "scrib"; locus_tag "G4P62_008001"; orig_transcript_id "gnl|WGS:JAAVVJ|G4P62_T013029"; partial "true"; product "transcript variant X13"; protein_id "KAF7213508.1"; exon_number "12";
CM025017.1	Genbank	CDS	19249631	19249810	.	-	0	gene_id "G4P62_008001"; transcript_id "gnl|WGS:JAAVVJ|G4P62_T013029"; gbkey "CDS"; gene "scrib"; locus_tag "G4P62_008001"; orig_transcript_id "gnl|WGS:JAAVVJ|G4P62_T013029"; partial "true"; product "transcript variant X13"; protein_id "KAF7213508.1"; exon_number "13";
CM025017.1	Genbank	CDS	19249177	19249548	.	-	0	gene_id "G4P62_008001"; transcript_id "gnl|WGS:JAAVVJ|G4P62_T013029"; gbkey "CDS"; gene "scrib"; locus_tag "G4P62_008001"; orig_transcript_id "gnl|WGS:JAAVVJ|G4P62_T013029"; partial "true"; product "transcript variant X13"; protein_id "KAF7213508.1"; exon_number "14";
CM025017.1	Genbank	CDS	19246543	19246605	.	-	0	gene_id "G4P62_008001"; transcript_id "gnl|WGS:JAAVVJ|G4P62_T013029"; gbkey "CDS"; gene "scrib"; locus_tag "G4P62_008001"; orig_transcript_id "gnl|WGS:JAAVVJ|G4P62_T013029"; partial "true"; product "transcript variant X13"; protein_id "KAF7213508.1"; exon_number "15";
CM025017.1	Genbank	CDS	19244131	19244220	.	-	0	gene_id "G4P62_008001"; transcript_id "gnl|WGS:JAAVVJ|G4P62_T013029"; gbkey "CDS"; gene "scrib"; locus_tag "G4P62_008001"; orig_transcript_id "gnl|WGS:JAAVVJ|G4P62_T013029"; partial "true"; product "transcript variant X13"; protein_id "KAF7213508.1"; exon_number "16";
CM025017.1	Genbank	CDS	19243980	19244057	.	-	0	gene_id "G4P62_008001"; transcript_id "gnl|WGS:JAAVVJ|G4P62_T013029"; gbkey "CDS"; gene "scrib"; locus_tag "G4P62_008001"; orig_transcript_id "gnl|WGS:JAAVVJ|G4P62_T013029"; partial "true"; product "transcript variant X13"; protein_id "KAF7213508.1"; exon_number "17";
CM025017.1	Genbank	CDS	19243583	19243900	.	-	0	gene_id "G4P62_008001"; transcript_id "gnl|WGS:JAAVVJ|G4P62_T013029"; gbkey "CDS"; gene "scrib"; locus_tag "G4P62_008001"; orig_transcript_id "gnl|WGS:JAAVVJ|G4P62_T013029"; partial "true"; product "transcript variant X13"; protein_id "KAF7213508.1"; exon_number "18";
CM025017.1	Genbank	CDS	19242776	19242856	.	-	0	gene_id "G4P62_008001"; transcript_id "gnl|WGS:JAAVVJ|G4P62_T013029"; gbkey "CDS"; gene "scrib"; locus_tag "G4P62_008001"; orig_transcript_id "gnl|WGS:JAAVVJ|G4P62_T013029"; partial "true"; product "transcript variant X13"; protein_id "KAF7213508.1"; exon_number "19";
CM025017.1	Genbank	CDS	19241512	19241754	.	-	0	gene_id "G4P62_008001"; transcript_id "gnl|WGS:JAAVVJ|G4P62_T013029"; gbkey "CDS"; gene "scrib"; locus_tag "G4P62_008001"; orig_transcript_id "gnl|WGS:JAAVVJ|G4P62_T013029"; partial "true"; product "transcript variant X13"; protein_id "KAF7213508.1"; exon_number "20";
CM025017.1	Genbank	CDS	19240646	19240756	.	-	0	gene_id "G4P62_008001"; transcript_id "gnl|WGS:JAAVVJ|G4P62_T013029"; gbkey "CDS"; gene "scrib"; locus_tag "G4P62_008001"; orig_transcript_id "gnl|WGS:JAAVVJ|G4P62_T013029"; partial "true"; product "transcript variant X13"; protein_id "KAF7213508.1"; exon_number "21";
CM025017.1	Genbank	CDS	19240266	19240559	.	-	0	gene_id "G4P62_008001"; transcript_id "gnl|WGS:JAAVVJ|G4P62_T013029"; gbkey "CDS"; gene "scrib"; locus_tag "G4P62_008001"; orig_transcript_id "gnl|WGS:JAAVVJ|G4P62_T013029"; partial "true"; product "transcript variant X13"; protein_id "KAF7213508.1"; exon_number "22";
CM025017.1	Genbank	CDS	19239994	19240182	.	-	0	gene_id "G4P62_008001"; transcript_id "gnl|WGS:JAAVVJ|G4P62_T013029"; gbkey "CDS"; gene "scrib"; locus_tag "G4P62_008001"; orig_transcript_id "gnl|WGS:JAAVVJ|G4P62_T013029"; partial "true"; product "transcript variant X13"; protein_id "KAF7213508.1"; exon_number "23";
CM025017.1	Genbank	CDS	19239216	19239335	.	-	0	gene_id "G4P62_008001"; transcript_id "gnl|WGS:JAAVVJ|G4P62_T013029"; gbkey "CDS"; gene "scrib"; locus_tag "G4P62_008001"; orig_transcript_id "gnl|WGS:JAAVVJ|G4P62_T013029"; partial "true"; product "transcript variant X13"; protein_id "KAF7213508.1"; exon_number "24";
CM025017.1	Genbank	CDS	19238766	19238822	.	-	0	gene_id "G4P62_008001"; transcript_id "gnl|WGS:JAAVVJ|G4P62_T013029"; gbkey "CDS"; gene "scrib"; locus_tag "G4P62_008001"; orig_transcript_id "gnl|WGS:JAAVVJ|G4P62_T013029"; partial "true"; product "transcript variant X13"; protein_id "KAF7213508.1"; exon_number "25";
CM025017.1	Genbank	CDS	19238295	19238351	.	-	0	gene_id "G4P62_008001"; transcript_id "gnl|WGS:JAAVVJ|G4P62_T013029"; gbkey "CDS"; gene "scrib"; locus_tag "G4P62_008001"; orig_transcript_id "gnl|WGS:JAAVVJ|G4P62_T013029"; partial "true"; product "transcript variant X13"; protein_id "KAF7213508.1"; exon_number "26";
CM025017.1	Genbank	CDS	19236398	19236478	.	-	0	gene_id "G4P62_008001"; transcript_id "gnl|WGS:JAAVVJ|G4P62_T013029"; gbkey "CDS"; gene "scrib"; locus_tag "G4P62_008001"; orig_transcript_id "gnl|WGS:JAAVVJ|G4P62_T013029"; partial "true"; product "transcript variant X13"; protein_id "KAF7213508.1"; exon_number "27";
CM025017.1	Genbank	CDS	19233675	19233746	.	-	0	gene_id "G4P62_008001"; transcript_id "gnl|WGS:JAAVVJ|G4P62_T013029"; gbkey "CDS"; gene "scrib"; locus_tag "G4P62_008001"; orig_transcript_id "gnl|WGS:JAAVVJ|G4P62_T013029"; partial "true"; product "transcript variant X13"; protein_id "KAF7213508.1"; exon_number "28";
CM025017.1	Genbank	CDS	19233113	19233163	.	-	0	gene_id "G4P62_008001"; transcript_id "gnl|WGS:JAAVVJ|G4P62_T013029"; gbkey "CDS"; gene "scrib"; locus_tag "G4P62_008001"; orig_transcript_id "gnl|WGS:JAAVVJ|G4P62_T013029"; partial "true"; product "transcript variant X13"; protein_id "KAF7213508.1"; exon_number "29";
CM025017.1	Genbank	CDS	19232710	19232832	.	-	0	gene_id "G4P62_008001"; transcript_id "gnl|WGS:JAAVVJ|G4P62_T013029"; gbkey "CDS"; gene "scrib"; locus_tag "G4P62_008001"; orig_transcript_id "gnl|WGS:JAAVVJ|G4P62_T013029"; partial "true"; product "transcript variant X13"; protein_id "KAF7213508.1"; exon_number "30";
CM025017.1	Genbank	CDS	19232075	19232185	.	-	0	gene_id "G4P62_008001"; transcript_id "gnl|WGS:JAAVVJ|G4P62_T013029"; gbkey "CDS"; gene "scrib"; locus_tag "G4P62_008001"; orig_transcript_id "gnl|WGS:JAAVVJ|G4P62_T013029"; partial "true"; product "transcript variant X13"; protein_id "KAF7213508.1"; exon_number "31";
CM025017.1	Genbank	CDS	19231703	19231753	.	-	0	gene_id "G4P62_008001"; transcript_id "gnl|WGS:JAAVVJ|G4P62_T013029"; gbkey "CDS"; gene "scrib"; locus_tag "G4P62_008001"; orig_transcript_id "gnl|WGS:JAAVVJ|G4P62_T013029"; partial "true"; product "transcript variant X13"; protein_id "KAF7213508.1"; exon_number "32";
CM025017.1	Genbank	CDS	19231298	19231465	.	-	0	gene_id "G4P62_008001"; transcript_id "gnl|WGS:JAAVVJ|G4P62_T013029"; gbkey "CDS"; gene "scrib"; locus_tag "G4P62_008001"; orig_transcript_id "gnl|WGS:JAAVVJ|G4P62_T013029"; partial "true"; product "transcript variant X13"; protein_id "KAF7213508.1"; exon_number "33";
CM025017.1	Genbank	CDS	19230821	19230980	.	-	0	gene_id "G4P62_008001"; transcript_id "gnl|WGS:JAAVVJ|G4P62_T013029"; gbkey "CDS"; gene "scrib"; locus_tag "G4P62_008001"; orig_transcript_id "gnl|WGS:JAAVVJ|G4P62_T013029"; partial "true"; product "transcript variant X13"; protein_id "KAF7213508.1"; exon_number "34";
CM025017.1	Genbank	CDS	19230519	19230738	.	-	2	gene_id "G4P62_008001"; transcript_id "gnl|WGS:JAAVVJ|G4P62_T013029"; gbkey "CDS"; gene "scrib"; locus_tag "G4P62_008001"; orig_transcript_id "gnl|WGS:JAAVVJ|G4P62_T013029"; partial "true"; product "transcript variant X13"; protein_id "KAF7213508.1"; exon_number "35";
CM025017.1	Genbank	CDS	19230360	19230449	.	-	1	gene_id "G4P62_008001"; transcript_id "gnl|WGS:JAAVVJ|G4P62_T013029"; gbkey "CDS"; gene "scrib"; locus_tag "G4P62_008001"; orig_transcript_id "gnl|WGS:JAAVVJ|G4P62_T013029"; partial "true"; product "transcript variant X13"; protein_id "KAF7213508.1"; exon_number "36";
CM025017.1	Genbank	CDS	19230101	19230283	.	-	1	gene_id "G4P62_008001"; transcript_id "gnl|WGS:JAAVVJ|G4P62_T013029"; gbkey "CDS"; gene "scrib"; locus_tag "G4P62_008001"; orig_transcript_id "gnl|WGS:JAAVVJ|G4P62_T013029"; partial "true"; product "transcript variant X13"; protein_id "KAF7213508.1"; exon_number "37";
CM025017.1	Genbank	CDS	19229453	19229599	.	-	1	gene_id "G4P62_008001"; transcript_id "gnl|WGS:JAAVVJ|G4P62_T013029"; gbkey "CDS"; gene "scrib"; locus_tag "G4P62_008001"; orig_transcript_id "gnl|WGS:JAAVVJ|G4P62_T013029"; partial "true"; product "transcript variant X13"; protein_id "KAF7213508.1"; exon_number "38";
CM025017.1	Genbank	CDS	19228789	19228928	.	-	1	gene_id "G4P62_008001"; transcript_id "gnl|WGS:JAAVVJ|G4P62_T013029"; gbkey "CDS"; gene "scrib"; locus_tag "G4P62_008001"; orig_transcript_id "gnl|WGS:JAAVVJ|G4P62_T013029"; partial "true"; product "transcript variant X13"; protein_id "KAF7213508.1"; exon_number "39";
CM025017.1	Genbank	CDS	19228658	19228695	.	-	2	gene_id "G4P62_008001"; transcript_id "gnl|WGS:JAAVVJ|G4P62_T013029"; gbkey "CDS"; gene "scrib"; locus_tag "G4P62_008001"; orig_transcript_id "gnl|WGS:JAAVVJ|G4P62_T013029"; partial "true"; product "transcript variant X13"; protein_id "KAF7213508.1"; exon_number "40";
CM025017.1	Genbank	CDS	19228270	19228344	.	-	0	gene_id "G4P62_008001"; transcript_id "gnl|WGS:JAAVVJ|G4P62_T013029"; gbkey "CDS"; gene "scrib"; locus_tag "G4P62_008001"; orig_transcript_id "gnl|WGS:JAAVVJ|G4P62_T013029"; partial "true"; product "transcript variant X13"; protein_id "KAF7213508.1"; exon_number "41";
CM025017.1	Genbank	CDS	19225173	19225224	.	-	0	gene_id "G4P62_008001"; transcript_id "gnl|WGS:JAAVVJ|G4P62_T013029"; gbkey "CDS"; gene "scrib"; locus_tag "G4P62_008001"; orig_transcript_id "gnl|WGS:JAAVVJ|G4P62_T013029"; partial "true"; product "transcript variant X13"; protein_id "KAF7213508.1"; exon_number "42";
CM025017.1	Genbank	CDS	19223338	19223471	.	-	2	gene_id "G4P62_008001"; transcript_id "gnl|WGS:JAAVVJ|G4P62_T013029"; gbkey "CDS"; gene "scrib"; locus_tag "G4P62_008001"; orig_transcript_id "gnl|WGS:JAAVVJ|G4P62_T013029"; partial "true"; product "transcript variant X13"; protein_id "KAF7213508.1"; exon_number "43";
CM025017.1	Genbank	start_codon	19255727	19255729	.	-	0	gene_id "G4P62_008001"; transcript_id "gnl|WGS:JAAVVJ|G4P62_T013029"; gbkey "CDS"; gene "scrib"; locus_tag "G4P62_008001"; orig_transcript_id "gnl|WGS:JAAVVJ|G4P62_T013029"; partial "true"; product "transcript variant X13"; protein_id "KAF7213508.1"; exon_number "1";
CM025017.1	Genbank	stop_codon	19223335	19223337	.	-	0	gene_id "G4P62_008001"; transcript_id "gnl|WGS:JAAVVJ|G4P62_T013029"; gbkey "CDS"; gene "scrib"; locus_tag "G4P62_008001"; orig_transcript_id "gnl|WGS:JAAVVJ|G4P62_T013029"; partial "true"; product "transcript variant X13"; protein_id "KAF7213508.1"; exon_number "43";
CM025017.1	Genbank	transcript	19221791	19255729	.	-	.	gene_id "G4P62_008001"; transcript_id "gnl|WGS:JAAVVJ|G4P62_T013030"; gbkey "mRNA"; gene "scrib"; locus_tag "G4P62_008001"; note "transcript variant X12"; orig_protein_id "gnl|WGS:JAAVVJ|G4P62_P013030"; orig_transcript_id "gnl|WGS:JAAVVJ|G4P62_T013030"; partial "true"; product "scribbled planar cell polarity protein"; transcript_biotype "mRNA";
CM025017.1	Genbank	exon	19255606	19255729	.	-	.	gene_id "G4P62_008001"; transcript_id "gnl|WGS:JAAVVJ|G4P62_T013030"; gene "scrib"; locus_tag "G4P62_008001"; note "transcript variant X12"; orig_protein_id "gnl|WGS:JAAVVJ|G4P62_P013030"; orig_transcript_id "gnl|WGS:JAAVVJ|G4P62_T013030"; partial "true"; product "scribbled planar cell polarity protein"; transcript_biotype "mRNA"; exon_number "1";
CM025017.1	Genbank	exon	19254496	19254574	.	-	.	gene_id "G4P62_008001"; transcript_id "gnl|WGS:JAAVVJ|G4P62_T013030"; gene "scrib"; locus_tag "G4P62_008001"; note "transcript variant X12"; orig_protein_id "gnl|WGS:JAAVVJ|G4P62_P013030"; orig_transcript_id "gnl|WGS:JAAVVJ|G4P62_T013030"; partial "true"; product "scribbled planar cell polarity protein"; transcript_biotype "mRNA"; exon_number "2";
CM025017.1	Genbank	exon	19254002	19254091	.	-	.	gene_id "G4P62_008001"; transcript_id "gnl|WGS:JAAVVJ|G4P62_T013030"; gene "scrib"; locus_tag "G4P62_008001"; note "transcript variant X12"; orig_protein_id "gnl|WGS:JAAVVJ|G4P62_P013030"; orig_transcript_id "gnl|WGS:JAAVVJ|G4P62_T013030"; partial "true"; product "scribbled planar cell polarity protein"; transcript_biotype "mRNA"; exon_number "3";
CM025017.1	Genbank	exon	19253361	19253417	.	-	.	gene_id "G4P62_008001"; transcript_id "gnl|WGS:JAAVVJ|G4P62_T013030"; gene "scrib"; locus_tag "G4P62_008001"; note "transcript variant X12"; orig_protein_id "gnl|WGS:JAAVVJ|G4P62_P013030"; orig_transcript_id "gnl|WGS:JAAVVJ|G4P62_T013030"; partial "true"; product "scribbled planar cell polarity protein"; transcript_biotype "mRNA"; exon_number "4";
CM025017.1	Genbank	exon	19253090	19253153	.	-	.	gene_id "G4P62_008001"; transcript_id "gnl|WGS:JAAVVJ|G4P62_T013030"; gene "scrib"; locus_tag "G4P62_008001"; note "transcript variant X12"; orig_protein_id "gnl|WGS:JAAVVJ|G4P62_P013030"; orig_transcript_id "gnl|WGS:JAAVVJ|G4P62_T013030"; partial "true"; product "scribbled planar cell polarity protein"; transcript_biotype "mRNA"; exon_number "5";
CM025017.1	Genbank	exon	19251729	19251803	.	-	.	gene_id "G4P62_008001"; transcript_id "gnl|WGS:JAAVVJ|G4P62_T013030"; gene "scrib"; locus_tag "G4P62_008001"; note "transcript variant X12"; orig_protein_id "gnl|WGS:JAAVVJ|G4P62_P013030"; orig_transcript_id "gnl|WGS:JAAVVJ|G4P62_T013030"; partial "true"; product "scribbled planar cell polarity protein"; transcript_biotype "mRNA"; exon_number "6";
CM025017.1	Genbank	exon	19251498	19251642	.	-	.	gene_id "G4P62_008001"; transcript_id "gnl|WGS:JAAVVJ|G4P62_T013030"; gene "scrib"; locus_tag "G4P62_008001"; note "transcript variant X12"; orig_protein_id "gnl|WGS:JAAVVJ|G4P62_P013030"; orig_transcript_id "gnl|WGS:JAAVVJ|G4P62_T013030"; partial "true"; product "scribbled planar cell polarity protein"; transcript_biotype "mRNA"; exon_number "7";
CM025017.1	Genbank	exon	19251090	19251208	.	-	.	gene_id "G4P62_008001"; transcript_id "gnl|WGS:JAAVVJ|G4P62_T013030"; gene "scrib"; locus_tag "G4P62_008001"; note "transcript variant X12"; orig_protein_id "gnl|WGS:JAAVVJ|G4P62_P013030"; orig_transcript_id "gnl|WGS:JAAVVJ|G4P62_T013030"; partial "true"; product "scribbled planar cell polarity protein"; transcript_biotype "mRNA"; exon_number "8";
CM025017.1	Genbank	exon	19250808	19251007	.	-	.	gene_id "G4P62_008001"; transcript_id "gnl|WGS:JAAVVJ|G4P62_T013030"; gene "scrib"; locus_tag "G4P62_008001"; note "transcript variant X12"; orig_protein_id "gnl|WGS:JAAVVJ|G4P62_P013030"; orig_transcript_id "gnl|WGS:JAAVVJ|G4P62_T013030"; partial "true"; product "scribbled planar cell polarity protein"; transcript_biotype "mRNA"; exon_number "9";
CM025017.1	Genbank	exon	19250523	19250689	.	-	.	gene_id "G4P62_008001"; transcript_id "gnl|WGS:JAAVVJ|G4P62_T013030"; gene "scrib"; locus_tag "G4P62_008001"; note "transcript variant X12"; orig_protein_id "gnl|WGS:JAAVVJ|G4P62_P013030"; orig_transcript_id "gnl|WGS:JAAVVJ|G4P62_T013030"; partial "true"; product "scribbled planar cell polarity protein"; transcript_biotype "mRNA"; exon_number "10";
CM025017.1	Genbank	exon	19250212	19250327	.	-	.	gene_id "G4P62_008001"; transcript_id "gnl|WGS:JAAVVJ|G4P62_T013030"; gene "scrib"; locus_tag "G4P62_008001"; note "transcript variant X12"; orig_protein_id "gnl|WGS:JAAVVJ|G4P62_P013030"; orig_transcript_id "gnl|WGS:JAAVVJ|G4P62_T013030"; partial "true"; product "scribbled planar cell polarity protein"; transcript_biotype "mRNA"; exon_number "11";
CM025017.1	Genbank	exon	19249962	19250087	.	-	.	gene_id "G4P62_008001"; transcript_id "gnl|WGS:JAAVVJ|G4P62_T013030"; gene "scrib"; locus_tag "G4P62_008001"; note "transcript variant X12"; orig_protein_id "gnl|WGS:JAAVVJ|G4P62_P013030"; orig_transcript_id "gnl|WGS:JAAVVJ|G4P62_T013030"; partial "true"; product "scribbled planar cell polarity protein"; transcript_biotype "mRNA"; exon_number "12";
CM025017.1	Genbank	exon	19249631	19249810	.	-	.	gene_id "G4P62_008001"; transcript_id "gnl|WGS:JAAVVJ|G4P62_T013030"; gene "scrib"; locus_tag "G4P62_008001"; note "transcript variant X12"; orig_protein_id "gnl|WGS:JAAVVJ|G4P62_P013030"; orig_transcript_id "gnl|WGS:JAAVVJ|G4P62_T013030"; partial "true"; product "scribbled planar cell polarity protein"; transcript_biotype "mRNA"; exon_number "13";
CM025017.1	Genbank	exon	19249177	19249548	.	-	.	gene_id "G4P62_008001"; transcript_id "gnl|WGS:JAAVVJ|G4P62_T013030"; gene "scrib"; locus_tag "G4P62_008001"; note "transcript variant X12"; orig_protein_id "gnl|WGS:JAAVVJ|G4P62_P013030"; orig_transcript_id "gnl|WGS:JAAVVJ|G4P62_T013030"; partial "true"; product "scribbled planar cell polarity protein"; transcript_biotype "mRNA"; exon_number "14";
CM025017.1	Genbank	exon	19246543	19246605	.	-	.	gene_id "G4P62_008001"; transcript_id "gnl|WGS:JAAVVJ|G4P62_T013030"; gene "scrib"; locus_tag "G4P62_008001"; note "transcript variant X12"; orig_protein_id "gnl|WGS:JAAVVJ|G4P62_P013030"; orig_transcript_id "gnl|WGS:JAAVVJ|G4P62_T013030"; partial "true"; product "scribbled planar cell polarity protein"; transcript_biotype "mRNA"; exon_number "15";
CM025017.1	Genbank	exon	19244131	19244220	.	-	.	gene_id "G4P62_008001"; transcript_id "gnl|WGS:JAAVVJ|G4P62_T013030"; gene "scrib"; locus_tag "G4P62_008001"; note "transcript variant X12"; orig_protein_id "gnl|WGS:JAAVVJ|G4P62_P013030"; orig_transcript_id "gnl|WGS:JAAVVJ|G4P62_T013030"; partial "true"; product "scribbled planar cell polarity protein"; transcript_biotype "mRNA"; exon_number "16";
CM025017.1	Genbank	exon	19243980	19244057	.	-	.	gene_id "G4P62_008001"; transcript_id "gnl|WGS:JAAVVJ|G4P62_T013030"; gene "scrib"; locus_tag "G4P62_008001"; note "transcript variant X12"; orig_protein_id "gnl|WGS:JAAVVJ|G4P62_P013030"; orig_transcript_id "gnl|WGS:JAAVVJ|G4P62_T013030"; partial "true"; product "scribbled planar cell polarity protein"; transcript_biotype "mRNA"; exon_number "17";
CM025017.1	Genbank	exon	19243583	19243900	.	-	.	gene_id "G4P62_008001"; transcript_id "gnl|WGS:JAAVVJ|G4P62_T013030"; gene "scrib"; locus_tag "G4P62_008001"; note "transcript variant X12"; orig_protein_id "gnl|WGS:JAAVVJ|G4P62_P013030"; orig_transcript_id "gnl|WGS:JAAVVJ|G4P62_T013030"; partial "true"; product "scribbled planar cell polarity protein"; transcript_biotype "mRNA"; exon_number "18";
CM025017.1	Genbank	exon	19242776	19242856	.	-	.	gene_id "G4P62_008001"; transcript_id "gnl|WGS:JAAVVJ|G4P62_T013030"; gene "scrib"; locus_tag "G4P62_008001"; note "transcript variant X12"; orig_protein_id "gnl|WGS:JAAVVJ|G4P62_P013030"; orig_transcript_id "gnl|WGS:JAAVVJ|G4P62_T013030"; partial "true"; product "scribbled planar cell polarity protein"; transcript_biotype "mRNA"; exon_number "19";
CM025017.1	Genbank	exon	19241512	19241754	.	-	.	gene_id "G4P62_008001"; transcript_id "gnl|WGS:JAAVVJ|G4P62_T013030"; gene "scrib"; locus_tag "G4P62_008001"; note "transcript variant X12"; orig_protein_id "gnl|WGS:JAAVVJ|G4P62_P013030"; orig_transcript_id "gnl|WGS:JAAVVJ|G4P62_T013030"; partial "true"; product "scribbled planar cell polarity protein"; transcript_biotype "mRNA"; exon_number "20";
CM025017.1	Genbank	exon	19240646	19240756	.	-	.	gene_id "G4P62_008001"; transcript_id "gnl|WGS:JAAVVJ|G4P62_T013030"; gene "scrib"; locus_tag "G4P62_008001"; note "transcript variant X12"; orig_protein_id "gnl|WGS:JAAVVJ|G4P62_P013030"; orig_transcript_id "gnl|WGS:JAAVVJ|G4P62_T013030"; partial "true"; product "scribbled planar cell polarity protein"; transcript_biotype "mRNA"; exon_number "21";
CM025017.1	Genbank	exon	19240266	19240559	.	-	.	gene_id "G4P62_008001"; transcript_id "gnl|WGS:JAAVVJ|G4P62_T013030"; gene "scrib"; locus_tag "G4P62_008001"; note "transcript variant X12"; orig_protein_id "gnl|WGS:JAAVVJ|G4P62_P013030"; orig_transcript_id "gnl|WGS:JAAVVJ|G4P62_T013030"; partial "true"; product "scribbled planar cell polarity protein"; transcript_biotype "mRNA"; exon_number "22";
CM025017.1	Genbank	exon	19239994	19240182	.	-	.	gene_id "G4P62_008001"; transcript_id "gnl|WGS:JAAVVJ|G4P62_T013030"; gene "scrib"; locus_tag "G4P62_008001"; note "transcript variant X12"; orig_protein_id "gnl|WGS:JAAVVJ|G4P62_P013030"; orig_transcript_id "gnl|WGS:JAAVVJ|G4P62_T013030"; partial "true"; product "scribbled planar cell polarity protein"; transcript_biotype "mRNA"; exon_number "23";
CM025017.1	Genbank	exon	19239216	19239335	.	-	.	gene_id "G4P62_008001"; transcript_id "gnl|WGS:JAAVVJ|G4P62_T013030"; gene "scrib"; locus_tag "G4P62_008001"; note "transcript variant X12"; orig_protein_id "gnl|WGS:JAAVVJ|G4P62_P013030"; orig_transcript_id "gnl|WGS:JAAVVJ|G4P62_T013030"; partial "true"; product "scribbled planar cell polarity protein"; transcript_biotype "mRNA"; exon_number "24";
CM025017.1	Genbank	exon	19238766	19238822	.	-	.	gene_id "G4P62_008001"; transcript_id "gnl|WGS:JAAVVJ|G4P62_T013030"; gene "scrib"; locus_tag "G4P62_008001"; note "transcript variant X12"; orig_protein_id "gnl|WGS:JAAVVJ|G4P62_P013030"; orig_transcript_id "gnl|WGS:JAAVVJ|G4P62_T013030"; partial "true"; product "scribbled planar cell polarity protein"; transcript_biotype "mRNA"; exon_number "25";
CM025017.1	Genbank	exon	19238295	19238351	.	-	.	gene_id "G4P62_008001"; transcript_id "gnl|WGS:JAAVVJ|G4P62_T013030"; gene "scrib"; locus_tag "G4P62_008001"; note "transcript variant X12"; orig_protein_id "gnl|WGS:JAAVVJ|G4P62_P013030"; orig_transcript_id "gnl|WGS:JAAVVJ|G4P62_T013030"; partial "true"; product "scribbled planar cell polarity protein"; transcript_biotype "mRNA"; exon_number "26";
CM025017.1	Genbank	exon	19236398	19236478	.	-	.	gene_id "G4P62_008001"; transcript_id "gnl|WGS:JAAVVJ|G4P62_T013030"; gene "scrib"; locus_tag "G4P62_008001"; note "transcript variant X12"; orig_protein_id "gnl|WGS:JAAVVJ|G4P62_P013030"; orig_transcript_id "gnl|WGS:JAAVVJ|G4P62_T013030"; partial "true"; product "scribbled planar cell polarity protein"; transcript_biotype "mRNA"; exon_number "27";
CM025017.1	Genbank	exon	19234210	19234569	.	-	.	gene_id "G4P62_008001"; transcript_id "gnl|WGS:JAAVVJ|G4P62_T013030"; gene "scrib"; locus_tag "G4P62_008001"; note "transcript variant X12"; orig_protein_id "gnl|WGS:JAAVVJ|G4P62_P013030"; orig_transcript_id "gnl|WGS:JAAVVJ|G4P62_T013030"; partial "true"; product "scribbled planar cell polarity protein"; transcript_biotype "mRNA"; exon_number "28";
CM025017.1	Genbank	exon	19233675	19233746	.	-	.	gene_id "G4P62_008001"; transcript_id "gnl|WGS:JAAVVJ|G4P62_T013030"; gene "scrib"; locus_tag "G4P62_008001"; note "transcript variant X12"; orig_protein_id "gnl|WGS:JAAVVJ|G4P62_P013030"; orig_transcript_id "gnl|WGS:JAAVVJ|G4P62_T013030"; partial "true"; product "scribbled planar cell polarity protein"; transcript_biotype "mRNA"; exon_number "29";
CM025017.1	Genbank	exon	19233113	19233163	.	-	.	gene_id "G4P62_008001"; transcript_id "gnl|WGS:JAAVVJ|G4P62_T013030"; gene "scrib"; locus_tag "G4P62_008001"; note "transcript variant X12"; orig_protein_id "gnl|WGS:JAAVVJ|G4P62_P013030"; orig_transcript_id "gnl|WGS:JAAVVJ|G4P62_T013030"; partial "true"; product "scribbled planar cell polarity protein"; transcript_biotype "mRNA"; exon_number "30";
CM025017.1	Genbank	exon	19232710	19232832	.	-	.	gene_id "G4P62_008001"; transcript_id "gnl|WGS:JAAVVJ|G4P62_T013030"; gene "scrib"; locus_tag "G4P62_008001"; note "transcript variant X12"; orig_protein_id "gnl|WGS:JAAVVJ|G4P62_P013030"; orig_transcript_id "gnl|WGS:JAAVVJ|G4P62_T013030"; partial "true"; product "scribbled planar cell polarity protein"; transcript_biotype "mRNA"; exon_number "31";
CM025017.1	Genbank	exon	19231703	19231753	.	-	.	gene_id "G4P62_008001"; transcript_id "gnl|WGS:JAAVVJ|G4P62_T013030"; gene "scrib"; locus_tag "G4P62_008001"; note "transcript variant X12"; orig_protein_id "gnl|WGS:JAAVVJ|G4P62_P013030"; orig_transcript_id "gnl|WGS:JAAVVJ|G4P62_T013030"; partial "true"; product "scribbled planar cell polarity protein"; transcript_biotype "mRNA"; exon_number "32";
CM025017.1	Genbank	exon	19230821	19230980	.	-	.	gene_id "G4P62_008001"; transcript_id "gnl|WGS:JAAVVJ|G4P62_T013030"; gene "scrib"; locus_tag "G4P62_008001"; note "transcript variant X12"; orig_protein_id "gnl|WGS:JAAVVJ|G4P62_P013030"; orig_transcript_id "gnl|WGS:JAAVVJ|G4P62_T013030"; partial "true"; product "scribbled planar cell polarity protein"; transcript_biotype "mRNA"; exon_number "33";
CM025017.1	Genbank	exon	19230519	19230738	.	-	.	gene_id "G4P62_008001"; transcript_id "gnl|WGS:JAAVVJ|G4P62_T013030"; gene "scrib"; locus_tag "G4P62_008001"; note "transcript variant X12"; orig_protein_id "gnl|WGS:JAAVVJ|G4P62_P013030"; orig_transcript_id "gnl|WGS:JAAVVJ|G4P62_T013030"; partial "true"; product "scribbled planar cell polarity protein"; transcript_biotype "mRNA"; exon_number "34";
CM025017.1	Genbank	exon	19230360	19230449	.	-	.	gene_id "G4P62_008001"; transcript_id "gnl|WGS:JAAVVJ|G4P62_T013030"; gene "scrib"; locus_tag "G4P62_008001"; note "transcript variant X12"; orig_protein_id "gnl|WGS:JAAVVJ|G4P62_P013030"; orig_transcript_id "gnl|WGS:JAAVVJ|G4P62_T013030"; partial "true"; product "scribbled planar cell polarity protein"; transcript_biotype "mRNA"; exon_number "35";
CM025017.1	Genbank	exon	19230101	19230283	.	-	.	gene_id "G4P62_008001"; transcript_id "gnl|WGS:JAAVVJ|G4P62_T013030"; gene "scrib"; locus_tag "G4P62_008001"; note "transcript variant X12"; orig_protein_id "gnl|WGS:JAAVVJ|G4P62_P013030"; orig_transcript_id "gnl|WGS:JAAVVJ|G4P62_T013030"; partial "true"; product "scribbled planar cell polarity protein"; transcript_biotype "mRNA"; exon_number "36";
CM025017.1	Genbank	exon	19229453	19229599	.	-	.	gene_id "G4P62_008001"; transcript_id "gnl|WGS:JAAVVJ|G4P62_T013030"; gene "scrib"; locus_tag "G4P62_008001"; note "transcript variant X12"; orig_protein_id "gnl|WGS:JAAVVJ|G4P62_P013030"; orig_transcript_id "gnl|WGS:JAAVVJ|G4P62_T013030"; partial "true"; product "scribbled planar cell polarity protein"; transcript_biotype "mRNA"; exon_number "37";
CM025017.1	Genbank	exon	19228789	19228928	.	-	.	gene_id "G4P62_008001"; transcript_id "gnl|WGS:JAAVVJ|G4P62_T013030"; gene "scrib"; locus_tag "G4P62_008001"; note "transcript variant X12"; orig_protein_id "gnl|WGS:JAAVVJ|G4P62_P013030"; orig_transcript_id "gnl|WGS:JAAVVJ|G4P62_T013030"; partial "true"; product "scribbled planar cell polarity protein"; transcript_biotype "mRNA"; exon_number "38";
CM025017.1	Genbank	exon	19228658	19228695	.	-	.	gene_id "G4P62_008001"; transcript_id "gnl|WGS:JAAVVJ|G4P62_T013030"; gene "scrib"; locus_tag "G4P62_008001"; note "transcript variant X12"; orig_protein_id "gnl|WGS:JAAVVJ|G4P62_P013030"; orig_transcript_id "gnl|WGS:JAAVVJ|G4P62_T013030"; partial "true"; product "scribbled planar cell polarity protein"; transcript_biotype "mRNA"; exon_number "39";
CM025017.1	Genbank	exon	19228270	19228344	.	-	.	gene_id "G4P62_008001"; transcript_id "gnl|WGS:JAAVVJ|G4P62_T013030"; gene "scrib"; locus_tag "G4P62_008001"; note "transcript variant X12"; orig_protein_id "gnl|WGS:JAAVVJ|G4P62_P013030"; orig_transcript_id "gnl|WGS:JAAVVJ|G4P62_T013030"; partial "true"; product "scribbled planar cell polarity protein"; transcript_biotype "mRNA"; exon_number "40";
CM025017.1	Genbank	exon	19225173	19225224	.	-	.	gene_id "G4P62_008001"; transcript_id "gnl|WGS:JAAVVJ|G4P62_T013030"; gene "scrib"; locus_tag "G4P62_008001"; note "transcript variant X12"; orig_protein_id "gnl|WGS:JAAVVJ|G4P62_P013030"; orig_transcript_id "gnl|WGS:JAAVVJ|G4P62_T013030"; partial "true"; product "scribbled planar cell polarity protein"; transcript_biotype "mRNA"; exon_number "41";
CM025017.1	Genbank	exon	19221791	19223471	.	-	.	gene_id "G4P62_008001"; transcript_id "gnl|WGS:JAAVVJ|G4P62_T013030"; gene "scrib"; locus_tag "G4P62_008001"; note "transcript variant X12"; orig_protein_id "gnl|WGS:JAAVVJ|G4P62_P013030"; orig_transcript_id "gnl|WGS:JAAVVJ|G4P62_T013030"; partial "true"; product "scribbled planar cell polarity protein"; transcript_biotype "mRNA"; exon_number "42";
CM025017.1	Genbank	CDS	19255606	19255729	.	-	0	gene_id "G4P62_008001"; transcript_id "gnl|WGS:JAAVVJ|G4P62_T013030"; gbkey "CDS"; gene "scrib"; locus_tag "G4P62_008001"; orig_transcript_id "gnl|WGS:JAAVVJ|G4P62_T013030"; partial "true"; product "transcript variant X12"; protein_id "KAF7213509.1"; exon_number "1";
CM025017.1	Genbank	CDS	19254496	19254574	.	-	2	gene_id "G4P62_008001"; transcript_id "gnl|WGS:JAAVVJ|G4P62_T013030"; gbkey "CDS"; gene "scrib"; locus_tag "G4P62_008001"; orig_transcript_id "gnl|WGS:JAAVVJ|G4P62_T013030"; partial "true"; product "transcript variant X12"; protein_id "KAF7213509.1"; exon_number "2";
CM025017.1	Genbank	CDS	19254002	19254091	.	-	1	gene_id "G4P62_008001"; transcript_id "gnl|WGS:JAAVVJ|G4P62_T013030"; gbkey "CDS"; gene "scrib"; locus_tag "G4P62_008001"; orig_transcript_id "gnl|WGS:JAAVVJ|G4P62_T013030"; partial "true"; product "transcript variant X12"; protein_id "KAF7213509.1"; exon_number "3";
CM025017.1	Genbank	CDS	19253361	19253417	.	-	1	gene_id "G4P62_008001"; transcript_id "gnl|WGS:JAAVVJ|G4P62_T013030"; gbkey "CDS"; gene "scrib"; locus_tag "G4P62_008001"; orig_transcript_id "gnl|WGS:JAAVVJ|G4P62_T013030"; partial "true"; product "transcript variant X12"; protein_id "KAF7213509.1"; exon_number "4";
CM025017.1	Genbank	CDS	19253090	19253153	.	-	1	gene_id "G4P62_008001"; transcript_id "gnl|WGS:JAAVVJ|G4P62_T013030"; gbkey "CDS"; gene "scrib"; locus_tag "G4P62_008001"; orig_transcript_id "gnl|WGS:JAAVVJ|G4P62_T013030"; partial "true"; product "transcript variant X12"; protein_id "KAF7213509.1"; exon_number "5";
CM025017.1	Genbank	CDS	19251729	19251803	.	-	0	gene_id "G4P62_008001"; transcript_id "gnl|WGS:JAAVVJ|G4P62_T013030"; gbkey "CDS"; gene "scrib"; locus_tag "G4P62_008001"; orig_transcript_id "gnl|WGS:JAAVVJ|G4P62_T013030"; partial "true"; product "transcript variant X12"; protein_id "KAF7213509.1"; exon_number "6";
CM025017.1	Genbank	CDS	19251498	19251642	.	-	0	gene_id "G4P62_008001"; transcript_id "gnl|WGS:JAAVVJ|G4P62_T013030"; gbkey "CDS"; gene "scrib"; locus_tag "G4P62_008001"; orig_transcript_id "gnl|WGS:JAAVVJ|G4P62_T013030"; partial "true"; product "transcript variant X12"; protein_id "KAF7213509.1"; exon_number "7";
CM025017.1	Genbank	CDS	19251090	19251208	.	-	2	gene_id "G4P62_008001"; transcript_id "gnl|WGS:JAAVVJ|G4P62_T013030"; gbkey "CDS"; gene "scrib"; locus_tag "G4P62_008001"; orig_transcript_id "gnl|WGS:JAAVVJ|G4P62_T013030"; partial "true"; product "transcript variant X12"; protein_id "KAF7213509.1"; exon_number "8";
CM025017.1	Genbank	CDS	19250808	19251007	.	-	0	gene_id "G4P62_008001"; transcript_id "gnl|WGS:JAAVVJ|G4P62_T013030"; gbkey "CDS"; gene "scrib"; locus_tag "G4P62_008001"; orig_transcript_id "gnl|WGS:JAAVVJ|G4P62_T013030"; partial "true"; product "transcript variant X12"; protein_id "KAF7213509.1"; exon_number "9";
CM025017.1	Genbank	CDS	19250523	19250689	.	-	1	gene_id "G4P62_008001"; transcript_id "gnl|WGS:JAAVVJ|G4P62_T013030"; gbkey "CDS"; gene "scrib"; locus_tag "G4P62_008001"; orig_transcript_id "gnl|WGS:JAAVVJ|G4P62_T013030"; partial "true"; product "transcript variant X12"; protein_id "KAF7213509.1"; exon_number "10";
CM025017.1	Genbank	CDS	19250212	19250327	.	-	2	gene_id "G4P62_008001"; transcript_id "gnl|WGS:JAAVVJ|G4P62_T013030"; gbkey "CDS"; gene "scrib"; locus_tag "G4P62_008001"; orig_transcript_id "gnl|WGS:JAAVVJ|G4P62_T013030"; partial "true"; product "transcript variant X12"; protein_id "KAF7213509.1"; exon_number "11";
CM025017.1	Genbank	CDS	19249962	19250087	.	-	0	gene_id "G4P62_008001"; transcript_id "gnl|WGS:JAAVVJ|G4P62_T013030"; gbkey "CDS"; gene "scrib"; locus_tag "G4P62_008001"; orig_transcript_id "gnl|WGS:JAAVVJ|G4P62_T013030"; partial "true"; product "transcript variant X12"; protein_id "KAF7213509.1"; exon_number "12";
CM025017.1	Genbank	CDS	19249631	19249810	.	-	0	gene_id "G4P62_008001"; transcript_id "gnl|WGS:JAAVVJ|G4P62_T013030"; gbkey "CDS"; gene "scrib"; locus_tag "G4P62_008001"; orig_transcript_id "gnl|WGS:JAAVVJ|G4P62_T013030"; partial "true"; product "transcript variant X12"; protein_id "KAF7213509.1"; exon_number "13";
CM025017.1	Genbank	CDS	19249177	19249548	.	-	0	gene_id "G4P62_008001"; transcript_id "gnl|WGS:JAAVVJ|G4P62_T013030"; gbkey "CDS"; gene "scrib"; locus_tag "G4P62_008001"; orig_transcript_id "gnl|WGS:JAAVVJ|G4P62_T013030"; partial "true"; product "transcript variant X12"; protein_id "KAF7213509.1"; exon_number "14";
CM025017.1	Genbank	CDS	19246543	19246605	.	-	0	gene_id "G4P62_008001"; transcript_id "gnl|WGS:JAAVVJ|G4P62_T013030"; gbkey "CDS"; gene "scrib"; locus_tag "G4P62_008001"; orig_transcript_id "gnl|WGS:JAAVVJ|G4P62_T013030"; partial "true"; product "transcript variant X12"; protein_id "KAF7213509.1"; exon_number "15";
CM025017.1	Genbank	CDS	19244131	19244220	.	-	0	gene_id "G4P62_008001"; transcript_id "gnl|WGS:JAAVVJ|G4P62_T013030"; gbkey "CDS"; gene "scrib"; locus_tag "G4P62_008001"; orig_transcript_id "gnl|WGS:JAAVVJ|G4P62_T013030"; partial "true"; product "transcript variant X12"; protein_id "KAF7213509.1"; exon_number "16";
CM025017.1	Genbank	CDS	19243980	19244057	.	-	0	gene_id "G4P62_008001"; transcript_id "gnl|WGS:JAAVVJ|G4P62_T013030"; gbkey "CDS"; gene "scrib"; locus_tag "G4P62_008001"; orig_transcript_id "gnl|WGS:JAAVVJ|G4P62_T013030"; partial "true"; product "transcript variant X12"; protein_id "KAF7213509.1"; exon_number "17";
CM025017.1	Genbank	CDS	19243583	19243900	.	-	0	gene_id "G4P62_008001"; transcript_id "gnl|WGS:JAAVVJ|G4P62_T013030"; gbkey "CDS"; gene "scrib"; locus_tag "G4P62_008001"; orig_transcript_id "gnl|WGS:JAAVVJ|G4P62_T013030"; partial "true"; product "transcript variant X12"; protein_id "KAF7213509.1"; exon_number "18";
CM025017.1	Genbank	CDS	19242776	19242856	.	-	0	gene_id "G4P62_008001"; transcript_id "gnl|WGS:JAAVVJ|G4P62_T013030"; gbkey "CDS"; gene "scrib"; locus_tag "G4P62_008001"; orig_transcript_id "gnl|WGS:JAAVVJ|G4P62_T013030"; partial "true"; product "transcript variant X12"; protein_id "KAF7213509.1"; exon_number "19";
CM025017.1	Genbank	CDS	19241512	19241754	.	-	0	gene_id "G4P62_008001"; transcript_id "gnl|WGS:JAAVVJ|G4P62_T013030"; gbkey "CDS"; gene "scrib"; locus_tag "G4P62_008001"; orig_transcript_id "gnl|WGS:JAAVVJ|G4P62_T013030"; partial "true"; product "transcript variant X12"; protein_id "KAF7213509.1"; exon_number "20";
CM025017.1	Genbank	CDS	19240646	19240756	.	-	0	gene_id "G4P62_008001"; transcript_id "gnl|WGS:JAAVVJ|G4P62_T013030"; gbkey "CDS"; gene "scrib"; locus_tag "G4P62_008001"; orig_transcript_id "gnl|WGS:JAAVVJ|G4P62_T013030"; partial "true"; product "transcript variant X12"; protein_id "KAF7213509.1"; exon_number "21";
CM025017.1	Genbank	CDS	19240266	19240559	.	-	0	gene_id "G4P62_008001"; transcript_id "gnl|WGS:JAAVVJ|G4P62_T013030"; gbkey "CDS"; gene "scrib"; locus_tag "G4P62_008001"; orig_transcript_id "gnl|WGS:JAAVVJ|G4P62_T013030"; partial "true"; product "transcript variant X12"; protein_id "KAF7213509.1"; exon_number "22";
CM025017.1	Genbank	CDS	19239994	19240182	.	-	0	gene_id "G4P62_008001"; transcript_id "gnl|WGS:JAAVVJ|G4P62_T013030"; gbkey "CDS"; gene "scrib"; locus_tag "G4P62_008001"; orig_transcript_id "gnl|WGS:JAAVVJ|G4P62_T013030"; partial "true"; product "transcript variant X12"; protein_id "KAF7213509.1"; exon_number "23";
CM025017.1	Genbank	CDS	19239216	19239335	.	-	0	gene_id "G4P62_008001"; transcript_id "gnl|WGS:JAAVVJ|G4P62_T013030"; gbkey "CDS"; gene "scrib"; locus_tag "G4P62_008001"; orig_transcript_id "gnl|WGS:JAAVVJ|G4P62_T013030"; partial "true"; product "transcript variant X12"; protein_id "KAF7213509.1"; exon_number "24";
CM025017.1	Genbank	CDS	19238766	19238822	.	-	0	gene_id "G4P62_008001"; transcript_id "gnl|WGS:JAAVVJ|G4P62_T013030"; gbkey "CDS"; gene "scrib"; locus_tag "G4P62_008001"; orig_transcript_id "gnl|WGS:JAAVVJ|G4P62_T013030"; partial "true"; product "transcript variant X12"; protein_id "KAF7213509.1"; exon_number "25";
CM025017.1	Genbank	CDS	19238295	19238351	.	-	0	gene_id "G4P62_008001"; transcript_id "gnl|WGS:JAAVVJ|G4P62_T013030"; gbkey "CDS"; gene "scrib"; locus_tag "G4P62_008001"; orig_transcript_id "gnl|WGS:JAAVVJ|G4P62_T013030"; partial "true"; product "transcript variant X12"; protein_id "KAF7213509.1"; exon_number "26";
CM025017.1	Genbank	CDS	19236398	19236478	.	-	0	gene_id "G4P62_008001"; transcript_id "gnl|WGS:JAAVVJ|G4P62_T013030"; gbkey "CDS"; gene "scrib"; locus_tag "G4P62_008001"; orig_transcript_id "gnl|WGS:JAAVVJ|G4P62_T013030"; partial "true"; product "transcript variant X12"; protein_id "KAF7213509.1"; exon_number "27";
CM025017.1	Genbank	CDS	19234210	19234569	.	-	0	gene_id "G4P62_008001"; transcript_id "gnl|WGS:JAAVVJ|G4P62_T013030"; gbkey "CDS"; gene "scrib"; locus_tag "G4P62_008001"; orig_transcript_id "gnl|WGS:JAAVVJ|G4P62_T013030"; partial "true"; product "transcript variant X12"; protein_id "KAF7213509.1"; exon_number "28";
CM025017.1	Genbank	CDS	19233675	19233746	.	-	0	gene_id "G4P62_008001"; transcript_id "gnl|WGS:JAAVVJ|G4P62_T013030"; gbkey "CDS"; gene "scrib"; locus_tag "G4P62_008001"; orig_transcript_id "gnl|WGS:JAAVVJ|G4P62_T013030"; partial "true"; product "transcript variant X12"; protein_id "KAF7213509.1"; exon_number "29";
CM025017.1	Genbank	CDS	19233113	19233163	.	-	0	gene_id "G4P62_008001"; transcript_id "gnl|WGS:JAAVVJ|G4P62_T013030"; gbkey "CDS"; gene "scrib"; locus_tag "G4P62_008001"; orig_transcript_id "gnl|WGS:JAAVVJ|G4P62_T013030"; partial "true"; product "transcript variant X12"; protein_id "KAF7213509.1"; exon_number "30";
CM025017.1	Genbank	CDS	19232710	19232832	.	-	0	gene_id "G4P62_008001"; transcript_id "gnl|WGS:JAAVVJ|G4P62_T013030"; gbkey "CDS"; gene "scrib"; locus_tag "G4P62_008001"; orig_transcript_id "gnl|WGS:JAAVVJ|G4P62_T013030"; partial "true"; product "transcript variant X12"; protein_id "KAF7213509.1"; exon_number "31";
CM025017.1	Genbank	CDS	19231703	19231753	.	-	0	gene_id "G4P62_008001"; transcript_id "gnl|WGS:JAAVVJ|G4P62_T013030"; gbkey "CDS"; gene "scrib"; locus_tag "G4P62_008001"; orig_transcript_id "gnl|WGS:JAAVVJ|G4P62_T013030"; partial "true"; product "transcript variant X12"; protein_id "KAF7213509.1"; exon_number "32";
CM025017.1	Genbank	CDS	19230821	19230980	.	-	0	gene_id "G4P62_008001"; transcript_id "gnl|WGS:JAAVVJ|G4P62_T013030"; gbkey "CDS"; gene "scrib"; locus_tag "G4P62_008001"; orig_transcript_id "gnl|WGS:JAAVVJ|G4P62_T013030"; partial "true"; product "transcript variant X12"; protein_id "KAF7213509.1"; exon_number "33";
CM025017.1	Genbank	CDS	19230519	19230738	.	-	2	gene_id "G4P62_008001"; transcript_id "gnl|WGS:JAAVVJ|G4P62_T013030"; gbkey "CDS"; gene "scrib"; locus_tag "G4P62_008001"; orig_transcript_id "gnl|WGS:JAAVVJ|G4P62_T013030"; partial "true"; product "transcript variant X12"; protein_id "KAF7213509.1"; exon_number "34";
CM025017.1	Genbank	CDS	19230360	19230449	.	-	1	gene_id "G4P62_008001"; transcript_id "gnl|WGS:JAAVVJ|G4P62_T013030"; gbkey "CDS"; gene "scrib"; locus_tag "G4P62_008001"; orig_transcript_id "gnl|WGS:JAAVVJ|G4P62_T013030"; partial "true"; product "transcript variant X12"; protein_id "KAF7213509.1"; exon_number "35";
CM025017.1	Genbank	CDS	19230101	19230283	.	-	1	gene_id "G4P62_008001"; transcript_id "gnl|WGS:JAAVVJ|G4P62_T013030"; gbkey "CDS"; gene "scrib"; locus_tag "G4P62_008001"; orig_transcript_id "gnl|WGS:JAAVVJ|G4P62_T013030"; partial "true"; product "transcript variant X12"; protein_id "KAF7213509.1"; exon_number "36";
CM025017.1	Genbank	CDS	19229453	19229599	.	-	1	gene_id "G4P62_008001"; transcript_id "gnl|WGS:JAAVVJ|G4P62_T013030"; gbkey "CDS"; gene "scrib"; locus_tag "G4P62_008001"; orig_transcript_id "gnl|WGS:JAAVVJ|G4P62_T013030"; partial "true"; product "transcript variant X12"; protein_id "KAF7213509.1"; exon_number "37";
CM025017.1	Genbank	CDS	19228789	19228928	.	-	1	gene_id "G4P62_008001"; transcript_id "gnl|WGS:JAAVVJ|G4P62_T013030"; gbkey "CDS"; gene "scrib"; locus_tag "G4P62_008001"; orig_transcript_id "gnl|WGS:JAAVVJ|G4P62_T013030"; partial "true"; product "transcript variant X12"; protein_id "KAF7213509.1"; exon_number "38";
CM025017.1	Genbank	CDS	19228658	19228695	.	-	2	gene_id "G4P62_008001"; transcript_id "gnl|WGS:JAAVVJ|G4P62_T013030"; gbkey "CDS"; gene "scrib"; locus_tag "G4P62_008001"; orig_transcript_id "gnl|WGS:JAAVVJ|G4P62_T013030"; partial "true"; product "transcript variant X12"; protein_id "KAF7213509.1"; exon_number "39";
CM025017.1	Genbank	CDS	19228270	19228344	.	-	0	gene_id "G4P62_008001"; transcript_id "gnl|WGS:JAAVVJ|G4P62_T013030"; gbkey "CDS"; gene "scrib"; locus_tag "G4P62_008001"; orig_transcript_id "gnl|WGS:JAAVVJ|G4P62_T013030"; partial "true"; product "transcript variant X12"; protein_id "KAF7213509.1"; exon_number "40";
CM025017.1	Genbank	CDS	19225173	19225224	.	-	0	gene_id "G4P62_008001"; transcript_id "gnl|WGS:JAAVVJ|G4P62_T013030"; gbkey "CDS"; gene "scrib"; locus_tag "G4P62_008001"; orig_transcript_id "gnl|WGS:JAAVVJ|G4P62_T013030"; partial "true"; product "transcript variant X12"; protein_id "KAF7213509.1"; exon_number "41";
CM025017.1	Genbank	CDS	19223338	19223471	.	-	2	gene_id "G4P62_008001"; transcript_id "gnl|WGS:JAAVVJ|G4P62_T013030"; gbkey "CDS"; gene "scrib"; locus_tag "G4P62_008001"; orig_transcript_id "gnl|WGS:JAAVVJ|G4P62_T013030"; partial "true"; product "transcript variant X12"; protein_id "KAF7213509.1"; exon_number "42";
CM025017.1	Genbank	start_codon	19255727	19255729	.	-	0	gene_id "G4P62_008001"; transcript_id "gnl|WGS:JAAVVJ|G4P62_T013030"; gbkey "CDS"; gene "scrib"; locus_tag "G4P62_008001"; orig_transcript_id "gnl|WGS:JAAVVJ|G4P62_T013030"; partial "true"; product "transcript variant X12"; protein_id "KAF7213509.1"; exon_number "1";
CM025017.1	Genbank	stop_codon	19223335	19223337	.	-	0	gene_id "G4P62_008001"; transcript_id "gnl|WGS:JAAVVJ|G4P62_T013030"; gbkey "CDS"; gene "scrib"; locus_tag "G4P62_008001"; orig_transcript_id "gnl|WGS:JAAVVJ|G4P62_T013030"; partial "true"; product "transcript variant X12"; protein_id "KAF7213509.1"; exon_number "42";
CM025017.1	Genbank	transcript	19221791	19255729	.	-	.	gene_id "G4P62_008001"; transcript_id "gnl|WGS:JAAVVJ|G4P62_T013031"; gbkey "mRNA"; gene "scrib"; locus_tag "G4P62_008001"; note "transcript variant X6"; orig_protein_id "gnl|WGS:JAAVVJ|G4P62_P013031"; orig_transcript_id "gnl|WGS:JAAVVJ|G4P62_T013031"; partial "true"; product "scribbled planar cell polarity protein"; transcript_biotype "mRNA";
CM025017.1	Genbank	exon	19255606	19255729	.	-	.	gene_id "G4P62_008001"; transcript_id "gnl|WGS:JAAVVJ|G4P62_T013031"; gene "scrib"; locus_tag "G4P62_008001"; note "transcript variant X6"; orig_protein_id "gnl|WGS:JAAVVJ|G4P62_P013031"; orig_transcript_id "gnl|WGS:JAAVVJ|G4P62_T013031"; partial "true"; product "scribbled planar cell polarity protein"; transcript_biotype "mRNA"; exon_number "1";
CM025017.1	Genbank	exon	19254496	19254574	.	-	.	gene_id "G4P62_008001"; transcript_id "gnl|WGS:JAAVVJ|G4P62_T013031"; gene "scrib"; locus_tag "G4P62_008001"; note "transcript variant X6"; orig_protein_id "gnl|WGS:JAAVVJ|G4P62_P013031"; orig_transcript_id "gnl|WGS:JAAVVJ|G4P62_T013031"; partial "true"; product "scribbled planar cell polarity protein"; transcript_biotype "mRNA"; exon_number "2";
CM025017.1	Genbank	exon	19254002	19254091	.	-	.	gene_id "G4P62_008001"; transcript_id "gnl|WGS:JAAVVJ|G4P62_T013031"; gene "scrib"; locus_tag "G4P62_008001"; note "transcript variant X6"; orig_protein_id "gnl|WGS:JAAVVJ|G4P62_P013031"; orig_transcript_id "gnl|WGS:JAAVVJ|G4P62_T013031"; partial "true"; product "scribbled planar cell polarity protein"; transcript_biotype "mRNA"; exon_number "3";
CM025017.1	Genbank	exon	19253361	19253417	.	-	.	gene_id "G4P62_008001"; transcript_id "gnl|WGS:JAAVVJ|G4P62_T013031"; gene "scrib"; locus_tag "G4P62_008001"; note "transcript variant X6"; orig_protein_id "gnl|WGS:JAAVVJ|G4P62_P013031"; orig_transcript_id "gnl|WGS:JAAVVJ|G4P62_T013031"; partial "true"; product "scribbled planar cell polarity protein"; transcript_biotype "mRNA"; exon_number "4";
CM025017.1	Genbank	exon	19253090	19253153	.	-	.	gene_id "G4P62_008001"; transcript_id "gnl|WGS:JAAVVJ|G4P62_T013031"; gene "scrib"; locus_tag "G4P62_008001"; note "transcript variant X6"; orig_protein_id "gnl|WGS:JAAVVJ|G4P62_P013031"; orig_transcript_id "gnl|WGS:JAAVVJ|G4P62_T013031"; partial "true"; product "scribbled planar cell polarity protein"; transcript_biotype "mRNA"; exon_number "5";
CM025017.1	Genbank	exon	19251729	19251803	.	-	.	gene_id "G4P62_008001"; transcript_id "gnl|WGS:JAAVVJ|G4P62_T013031"; gene "scrib"; locus_tag "G4P62_008001"; note "transcript variant X6"; orig_protein_id "gnl|WGS:JAAVVJ|G4P62_P013031"; orig_transcript_id "gnl|WGS:JAAVVJ|G4P62_T013031"; partial "true"; product "scribbled planar cell polarity protein"; transcript_biotype "mRNA"; exon_number "6";
CM025017.1	Genbank	exon	19251498	19251642	.	-	.	gene_id "G4P62_008001"; transcript_id "gnl|WGS:JAAVVJ|G4P62_T013031"; gene "scrib"; locus_tag "G4P62_008001"; note "transcript variant X6"; orig_protein_id "gnl|WGS:JAAVVJ|G4P62_P013031"; orig_transcript_id "gnl|WGS:JAAVVJ|G4P62_T013031"; partial "true"; product "scribbled planar cell polarity protein"; transcript_biotype "mRNA"; exon_number "7";
CM025017.1	Genbank	exon	19251090	19251208	.	-	.	gene_id "G4P62_008001"; transcript_id "gnl|WGS:JAAVVJ|G4P62_T013031"; gene "scrib"; locus_tag "G4P62_008001"; note "transcript variant X6"; orig_protein_id "gnl|WGS:JAAVVJ|G4P62_P013031"; orig_transcript_id "gnl|WGS:JAAVVJ|G4P62_T013031"; partial "true"; product "scribbled planar cell polarity protein"; transcript_biotype "mRNA"; exon_number "8";
CM025017.1	Genbank	exon	19250808	19251007	.	-	.	gene_id "G4P62_008001"; transcript_id "gnl|WGS:JAAVVJ|G4P62_T013031"; gene "scrib"; locus_tag "G4P62_008001"; note "transcript variant X6"; orig_protein_id "gnl|WGS:JAAVVJ|G4P62_P013031"; orig_transcript_id "gnl|WGS:JAAVVJ|G4P62_T013031"; partial "true"; product "scribbled planar cell polarity protein"; transcript_biotype "mRNA"; exon_number "9";
CM025017.1	Genbank	exon	19250523	19250689	.	-	.	gene_id "G4P62_008001"; transcript_id "gnl|WGS:JAAVVJ|G4P62_T013031"; gene "scrib"; locus_tag "G4P62_008001"; note "transcript variant X6"; orig_protein_id "gnl|WGS:JAAVVJ|G4P62_P013031"; orig_transcript_id "gnl|WGS:JAAVVJ|G4P62_T013031"; partial "true"; product "scribbled planar cell polarity protein"; transcript_biotype "mRNA"; exon_number "10";
CM025017.1	Genbank	exon	19250212	19250327	.	-	.	gene_id "G4P62_008001"; transcript_id "gnl|WGS:JAAVVJ|G4P62_T013031"; gene "scrib"; locus_tag "G4P62_008001"; note "transcript variant X6"; orig_protein_id "gnl|WGS:JAAVVJ|G4P62_P013031"; orig_transcript_id "gnl|WGS:JAAVVJ|G4P62_T013031"; partial "true"; product "scribbled planar cell polarity protein"; transcript_biotype "mRNA"; exon_number "11";
CM025017.1	Genbank	exon	19249962	19250087	.	-	.	gene_id "G4P62_008001"; transcript_id "gnl|WGS:JAAVVJ|G4P62_T013031"; gene "scrib"; locus_tag "G4P62_008001"; note "transcript variant X6"; orig_protein_id "gnl|WGS:JAAVVJ|G4P62_P013031"; orig_transcript_id "gnl|WGS:JAAVVJ|G4P62_T013031"; partial "true"; product "scribbled planar cell polarity protein"; transcript_biotype "mRNA"; exon_number "12";
CM025017.1	Genbank	exon	19249631	19249810	.	-	.	gene_id "G4P62_008001"; transcript_id "gnl|WGS:JAAVVJ|G4P62_T013031"; gene "scrib"; locus_tag "G4P62_008001"; note "transcript variant X6"; orig_protein_id "gnl|WGS:JAAVVJ|G4P62_P013031"; orig_transcript_id "gnl|WGS:JAAVVJ|G4P62_T013031"; partial "true"; product "scribbled planar cell polarity protein"; transcript_biotype "mRNA"; exon_number "13";
CM025017.1	Genbank	exon	19249177	19249548	.	-	.	gene_id "G4P62_008001"; transcript_id "gnl|WGS:JAAVVJ|G4P62_T013031"; gene "scrib"; locus_tag "G4P62_008001"; note "transcript variant X6"; orig_protein_id "gnl|WGS:JAAVVJ|G4P62_P013031"; orig_transcript_id "gnl|WGS:JAAVVJ|G4P62_T013031"; partial "true"; product "scribbled planar cell polarity protein"; transcript_biotype "mRNA"; exon_number "14";
CM025017.1	Genbank	exon	19246543	19246605	.	-	.	gene_id "G4P62_008001"; transcript_id "gnl|WGS:JAAVVJ|G4P62_T013031"; gene "scrib"; locus_tag "G4P62_008001"; note "transcript variant X6"; orig_protein_id "gnl|WGS:JAAVVJ|G4P62_P013031"; orig_transcript_id "gnl|WGS:JAAVVJ|G4P62_T013031"; partial "true"; product "scribbled planar cell polarity protein"; transcript_biotype "mRNA"; exon_number "15";
CM025017.1	Genbank	exon	19244131	19244220	.	-	.	gene_id "G4P62_008001"; transcript_id "gnl|WGS:JAAVVJ|G4P62_T013031"; gene "scrib"; locus_tag "G4P62_008001"; note "transcript variant X6"; orig_protein_id "gnl|WGS:JAAVVJ|G4P62_P013031"; orig_transcript_id "gnl|WGS:JAAVVJ|G4P62_T013031"; partial "true"; product "scribbled planar cell polarity protein"; transcript_biotype "mRNA"; exon_number "16";
CM025017.1	Genbank	exon	19243980	19244057	.	-	.	gene_id "G4P62_008001"; transcript_id "gnl|WGS:JAAVVJ|G4P62_T013031"; gene "scrib"; locus_tag "G4P62_008001"; note "transcript variant X6"; orig_protein_id "gnl|WGS:JAAVVJ|G4P62_P013031"; orig_transcript_id "gnl|WGS:JAAVVJ|G4P62_T013031"; partial "true"; product "scribbled planar cell polarity protein"; transcript_biotype "mRNA"; exon_number "17";
CM025017.1	Genbank	exon	19243583	19243900	.	-	.	gene_id "G4P62_008001"; transcript_id "gnl|WGS:JAAVVJ|G4P62_T013031"; gene "scrib"; locus_tag "G4P62_008001"; note "transcript variant X6"; orig_protein_id "gnl|WGS:JAAVVJ|G4P62_P013031"; orig_transcript_id "gnl|WGS:JAAVVJ|G4P62_T013031"; partial "true"; product "scribbled planar cell polarity protein"; transcript_biotype "mRNA"; exon_number "18";
CM025017.1	Genbank	exon	19242776	19242856	.	-	.	gene_id "G4P62_008001"; transcript_id "gnl|WGS:JAAVVJ|G4P62_T013031"; gene "scrib"; locus_tag "G4P62_008001"; note "transcript variant X6"; orig_protein_id "gnl|WGS:JAAVVJ|G4P62_P013031"; orig_transcript_id "gnl|WGS:JAAVVJ|G4P62_T013031"; partial "true"; product "scribbled planar cell polarity protein"; transcript_biotype "mRNA"; exon_number "19";
CM025017.1	Genbank	exon	19241512	19241754	.	-	.	gene_id "G4P62_008001"; transcript_id "gnl|WGS:JAAVVJ|G4P62_T013031"; gene "scrib"; locus_tag "G4P62_008001"; note "transcript variant X6"; orig_protein_id "gnl|WGS:JAAVVJ|G4P62_P013031"; orig_transcript_id "gnl|WGS:JAAVVJ|G4P62_T013031"; partial "true"; product "scribbled planar cell polarity protein"; transcript_biotype "mRNA"; exon_number "20";
CM025017.1	Genbank	exon	19240646	19240756	.	-	.	gene_id "G4P62_008001"; transcript_id "gnl|WGS:JAAVVJ|G4P62_T013031"; gene "scrib"; locus_tag "G4P62_008001"; note "transcript variant X6"; orig_protein_id "gnl|WGS:JAAVVJ|G4P62_P013031"; orig_transcript_id "gnl|WGS:JAAVVJ|G4P62_T013031"; partial "true"; product "scribbled planar cell polarity protein"; transcript_biotype "mRNA"; exon_number "21";
CM025017.1	Genbank	exon	19240266	19240559	.	-	.	gene_id "G4P62_008001"; transcript_id "gnl|WGS:JAAVVJ|G4P62_T013031"; gene "scrib"; locus_tag "G4P62_008001"; note "transcript variant X6"; orig_protein_id "gnl|WGS:JAAVVJ|G4P62_P013031"; orig_transcript_id "gnl|WGS:JAAVVJ|G4P62_T013031"; partial "true"; product "scribbled planar cell polarity protein"; transcript_biotype "mRNA"; exon_number "22";
CM025017.1	Genbank	exon	19239994	19240182	.	-	.	gene_id "G4P62_008001"; transcript_id "gnl|WGS:JAAVVJ|G4P62_T013031"; gene "scrib"; locus_tag "G4P62_008001"; note "transcript variant X6"; orig_protein_id "gnl|WGS:JAAVVJ|G4P62_P013031"; orig_transcript_id "gnl|WGS:JAAVVJ|G4P62_T013031"; partial "true"; product "scribbled planar cell polarity protein"; transcript_biotype "mRNA"; exon_number "23";
CM025017.1	Genbank	exon	19239216	19239335	.	-	.	gene_id "G4P62_008001"; transcript_id "gnl|WGS:JAAVVJ|G4P62_T013031"; gene "scrib"; locus_tag "G4P62_008001"; note "transcript variant X6"; orig_protein_id "gnl|WGS:JAAVVJ|G4P62_P013031"; orig_transcript_id "gnl|WGS:JAAVVJ|G4P62_T013031"; partial "true"; product "scribbled planar cell polarity protein"; transcript_biotype "mRNA"; exon_number "24";
CM025017.1	Genbank	exon	19238766	19238822	.	-	.	gene_id "G4P62_008001"; transcript_id "gnl|WGS:JAAVVJ|G4P62_T013031"; gene "scrib"; locus_tag "G4P62_008001"; note "transcript variant X6"; orig_protein_id "gnl|WGS:JAAVVJ|G4P62_P013031"; orig_transcript_id "gnl|WGS:JAAVVJ|G4P62_T013031"; partial "true"; product "scribbled planar cell polarity protein"; transcript_biotype "mRNA"; exon_number "25";
CM025017.1	Genbank	exon	19238295	19238351	.	-	.	gene_id "G4P62_008001"; transcript_id "gnl|WGS:JAAVVJ|G4P62_T013031"; gene "scrib"; locus_tag "G4P62_008001"; note "transcript variant X6"; orig_protein_id "gnl|WGS:JAAVVJ|G4P62_P013031"; orig_transcript_id "gnl|WGS:JAAVVJ|G4P62_T013031"; partial "true"; product "scribbled planar cell polarity protein"; transcript_biotype "mRNA"; exon_number "26";
CM025017.1	Genbank	exon	19236398	19236478	.	-	.	gene_id "G4P62_008001"; transcript_id "gnl|WGS:JAAVVJ|G4P62_T013031"; gene "scrib"; locus_tag "G4P62_008001"; note "transcript variant X6"; orig_protein_id "gnl|WGS:JAAVVJ|G4P62_P013031"; orig_transcript_id "gnl|WGS:JAAVVJ|G4P62_T013031"; partial "true"; product "scribbled planar cell polarity protein"; transcript_biotype "mRNA"; exon_number "27";
CM025017.1	Genbank	exon	19234210	19234569	.	-	.	gene_id "G4P62_008001"; transcript_id "gnl|WGS:JAAVVJ|G4P62_T013031"; gene "scrib"; locus_tag "G4P62_008001"; note "transcript variant X6"; orig_protein_id "gnl|WGS:JAAVVJ|G4P62_P013031"; orig_transcript_id "gnl|WGS:JAAVVJ|G4P62_T013031"; partial "true"; product "scribbled planar cell polarity protein"; transcript_biotype "mRNA"; exon_number "28";
CM025017.1	Genbank	exon	19233675	19233746	.	-	.	gene_id "G4P62_008001"; transcript_id "gnl|WGS:JAAVVJ|G4P62_T013031"; gene "scrib"; locus_tag "G4P62_008001"; note "transcript variant X6"; orig_protein_id "gnl|WGS:JAAVVJ|G4P62_P013031"; orig_transcript_id "gnl|WGS:JAAVVJ|G4P62_T013031"; partial "true"; product "scribbled planar cell polarity protein"; transcript_biotype "mRNA"; exon_number "29";
CM025017.1	Genbank	exon	19233113	19233163	.	-	.	gene_id "G4P62_008001"; transcript_id "gnl|WGS:JAAVVJ|G4P62_T013031"; gene "scrib"; locus_tag "G4P62_008001"; note "transcript variant X6"; orig_protein_id "gnl|WGS:JAAVVJ|G4P62_P013031"; orig_transcript_id "gnl|WGS:JAAVVJ|G4P62_T013031"; partial "true"; product "scribbled planar cell polarity protein"; transcript_biotype "mRNA"; exon_number "30";
CM025017.1	Genbank	exon	19232710	19232832	.	-	.	gene_id "G4P62_008001"; transcript_id "gnl|WGS:JAAVVJ|G4P62_T013031"; gene "scrib"; locus_tag "G4P62_008001"; note "transcript variant X6"; orig_protein_id "gnl|WGS:JAAVVJ|G4P62_P013031"; orig_transcript_id "gnl|WGS:JAAVVJ|G4P62_T013031"; partial "true"; product "scribbled planar cell polarity protein"; transcript_biotype "mRNA"; exon_number "31";
CM025017.1	Genbank	exon	19231703	19231753	.	-	.	gene_id "G4P62_008001"; transcript_id "gnl|WGS:JAAVVJ|G4P62_T013031"; gene "scrib"; locus_tag "G4P62_008001"; note "transcript variant X6"; orig_protein_id "gnl|WGS:JAAVVJ|G4P62_P013031"; orig_transcript_id "gnl|WGS:JAAVVJ|G4P62_T013031"; partial "true"; product "scribbled planar cell polarity protein"; transcript_biotype "mRNA"; exon_number "32";
CM025017.1	Genbank	exon	19231298	19231465	.	-	.	gene_id "G4P62_008001"; transcript_id "gnl|WGS:JAAVVJ|G4P62_T013031"; gene "scrib"; locus_tag "G4P62_008001"; note "transcript variant X6"; orig_protein_id "gnl|WGS:JAAVVJ|G4P62_P013031"; orig_transcript_id "gnl|WGS:JAAVVJ|G4P62_T013031"; partial "true"; product "scribbled planar cell polarity protein"; transcript_biotype "mRNA"; exon_number "33";
CM025017.1	Genbank	exon	19230821	19230980	.	-	.	gene_id "G4P62_008001"; transcript_id "gnl|WGS:JAAVVJ|G4P62_T013031"; gene "scrib"; locus_tag "G4P62_008001"; note "transcript variant X6"; orig_protein_id "gnl|WGS:JAAVVJ|G4P62_P013031"; orig_transcript_id "gnl|WGS:JAAVVJ|G4P62_T013031"; partial "true"; product "scribbled planar cell polarity protein"; transcript_biotype "mRNA"; exon_number "34";
CM025017.1	Genbank	exon	19230519	19230738	.	-	.	gene_id "G4P62_008001"; transcript_id "gnl|WGS:JAAVVJ|G4P62_T013031"; gene "scrib"; locus_tag "G4P62_008001"; note "transcript variant X6"; orig_protein_id "gnl|WGS:JAAVVJ|G4P62_P013031"; orig_transcript_id "gnl|WGS:JAAVVJ|G4P62_T013031"; partial "true"; product "scribbled planar cell polarity protein"; transcript_biotype "mRNA"; exon_number "35";
CM025017.1	Genbank	exon	19230360	19230449	.	-	.	gene_id "G4P62_008001"; transcript_id "gnl|WGS:JAAVVJ|G4P62_T013031"; gene "scrib"; locus_tag "G4P62_008001"; note "transcript variant X6"; orig_protein_id "gnl|WGS:JAAVVJ|G4P62_P013031"; orig_transcript_id "gnl|WGS:JAAVVJ|G4P62_T013031"; partial "true"; product "scribbled planar cell polarity protein"; transcript_biotype "mRNA"; exon_number "36";
CM025017.1	Genbank	exon	19230101	19230283	.	-	.	gene_id "G4P62_008001"; transcript_id "gnl|WGS:JAAVVJ|G4P62_T013031"; gene "scrib"; locus_tag "G4P62_008001"; note "transcript variant X6"; orig_protein_id "gnl|WGS:JAAVVJ|G4P62_P013031"; orig_transcript_id "gnl|WGS:JAAVVJ|G4P62_T013031"; partial "true"; product "scribbled planar cell polarity protein"; transcript_biotype "mRNA"; exon_number "37";
CM025017.1	Genbank	exon	19229453	19229599	.	-	.	gene_id "G4P62_008001"; transcript_id "gnl|WGS:JAAVVJ|G4P62_T013031"; gene "scrib"; locus_tag "G4P62_008001"; note "transcript variant X6"; orig_protein_id "gnl|WGS:JAAVVJ|G4P62_P013031"; orig_transcript_id "gnl|WGS:JAAVVJ|G4P62_T013031"; partial "true"; product "scribbled planar cell polarity protein"; transcript_biotype "mRNA"; exon_number "38";
CM025017.1	Genbank	exon	19228789	19228928	.	-	.	gene_id "G4P62_008001"; transcript_id "gnl|WGS:JAAVVJ|G4P62_T013031"; gene "scrib"; locus_tag "G4P62_008001"; note "transcript variant X6"; orig_protein_id "gnl|WGS:JAAVVJ|G4P62_P013031"; orig_transcript_id "gnl|WGS:JAAVVJ|G4P62_T013031"; partial "true"; product "scribbled planar cell polarity protein"; transcript_biotype "mRNA"; exon_number "39";
CM025017.1	Genbank	exon	19228658	19228695	.	-	.	gene_id "G4P62_008001"; transcript_id "gnl|WGS:JAAVVJ|G4P62_T013031"; gene "scrib"; locus_tag "G4P62_008001"; note "transcript variant X6"; orig_protein_id "gnl|WGS:JAAVVJ|G4P62_P013031"; orig_transcript_id "gnl|WGS:JAAVVJ|G4P62_T013031"; partial "true"; product "scribbled planar cell polarity protein"; transcript_biotype "mRNA"; exon_number "40";
CM025017.1	Genbank	exon	19228270	19228344	.	-	.	gene_id "G4P62_008001"; transcript_id "gnl|WGS:JAAVVJ|G4P62_T013031"; gene "scrib"; locus_tag "G4P62_008001"; note "transcript variant X6"; orig_protein_id "gnl|WGS:JAAVVJ|G4P62_P013031"; orig_transcript_id "gnl|WGS:JAAVVJ|G4P62_T013031"; partial "true"; product "scribbled planar cell polarity protein"; transcript_biotype "mRNA"; exon_number "41";
CM025017.1	Genbank	exon	19225173	19225224	.	-	.	gene_id "G4P62_008001"; transcript_id "gnl|WGS:JAAVVJ|G4P62_T013031"; gene "scrib"; locus_tag "G4P62_008001"; note "transcript variant X6"; orig_protein_id "gnl|WGS:JAAVVJ|G4P62_P013031"; orig_transcript_id "gnl|WGS:JAAVVJ|G4P62_T013031"; partial "true"; product "scribbled planar cell polarity protein"; transcript_biotype "mRNA"; exon_number "42";
CM025017.1	Genbank	exon	19221791	19223471	.	-	.	gene_id "G4P62_008001"; transcript_id "gnl|WGS:JAAVVJ|G4P62_T013031"; gene "scrib"; locus_tag "G4P62_008001"; note "transcript variant X6"; orig_protein_id "gnl|WGS:JAAVVJ|G4P62_P013031"; orig_transcript_id "gnl|WGS:JAAVVJ|G4P62_T013031"; partial "true"; product "scribbled planar cell polarity protein"; transcript_biotype "mRNA"; exon_number "43";
CM025017.1	Genbank	CDS	19255606	19255729	.	-	0	gene_id "G4P62_008001"; transcript_id "gnl|WGS:JAAVVJ|G4P62_T013031"; gbkey "CDS"; gene "scrib"; locus_tag "G4P62_008001"; orig_transcript_id "gnl|WGS:JAAVVJ|G4P62_T013031"; partial "true"; product "transcript variant X6"; protein_id "KAF7213510.1"; exon_number "1";
CM025017.1	Genbank	CDS	19254496	19254574	.	-	2	gene_id "G4P62_008001"; transcript_id "gnl|WGS:JAAVVJ|G4P62_T013031"; gbkey "CDS"; gene "scrib"; locus_tag "G4P62_008001"; orig_transcript_id "gnl|WGS:JAAVVJ|G4P62_T013031"; partial "true"; product "transcript variant X6"; protein_id "KAF7213510.1"; exon_number "2";
CM025017.1	Genbank	CDS	19254002	19254091	.	-	1	gene_id "G4P62_008001"; transcript_id "gnl|WGS:JAAVVJ|G4P62_T013031"; gbkey "CDS"; gene "scrib"; locus_tag "G4P62_008001"; orig_transcript_id "gnl|WGS:JAAVVJ|G4P62_T013031"; partial "true"; product "transcript variant X6"; protein_id "KAF7213510.1"; exon_number "3";
CM025017.1	Genbank	CDS	19253361	19253417	.	-	1	gene_id "G4P62_008001"; transcript_id "gnl|WGS:JAAVVJ|G4P62_T013031"; gbkey "CDS"; gene "scrib"; locus_tag "G4P62_008001"; orig_transcript_id "gnl|WGS:JAAVVJ|G4P62_T013031"; partial "true"; product "transcript variant X6"; protein_id "KAF7213510.1"; exon_number "4";
CM025017.1	Genbank	CDS	19253090	19253153	.	-	1	gene_id "G4P62_008001"; transcript_id "gnl|WGS:JAAVVJ|G4P62_T013031"; gbkey "CDS"; gene "scrib"; locus_tag "G4P62_008001"; orig_transcript_id "gnl|WGS:JAAVVJ|G4P62_T013031"; partial "true"; product "transcript variant X6"; protein_id "KAF7213510.1"; exon_number "5";
CM025017.1	Genbank	CDS	19251729	19251803	.	-	0	gene_id "G4P62_008001"; transcript_id "gnl|WGS:JAAVVJ|G4P62_T013031"; gbkey "CDS"; gene "scrib"; locus_tag "G4P62_008001"; orig_transcript_id "gnl|WGS:JAAVVJ|G4P62_T013031"; partial "true"; product "transcript variant X6"; protein_id "KAF7213510.1"; exon_number "6";
CM025017.1	Genbank	CDS	19251498	19251642	.	-	0	gene_id "G4P62_008001"; transcript_id "gnl|WGS:JAAVVJ|G4P62_T013031"; gbkey "CDS"; gene "scrib"; locus_tag "G4P62_008001"; orig_transcript_id "gnl|WGS:JAAVVJ|G4P62_T013031"; partial "true"; product "transcript variant X6"; protein_id "KAF7213510.1"; exon_number "7";
CM025017.1	Genbank	CDS	19251090	19251208	.	-	2	gene_id "G4P62_008001"; transcript_id "gnl|WGS:JAAVVJ|G4P62_T013031"; gbkey "CDS"; gene "scrib"; locus_tag "G4P62_008001"; orig_transcript_id "gnl|WGS:JAAVVJ|G4P62_T013031"; partial "true"; product "transcript variant X6"; protein_id "KAF7213510.1"; exon_number "8";
CM025017.1	Genbank	CDS	19250808	19251007	.	-	0	gene_id "G4P62_008001"; transcript_id "gnl|WGS:JAAVVJ|G4P62_T013031"; gbkey "CDS"; gene "scrib"; locus_tag "G4P62_008001"; orig_transcript_id "gnl|WGS:JAAVVJ|G4P62_T013031"; partial "true"; product "transcript variant X6"; protein_id "KAF7213510.1"; exon_number "9";
CM025017.1	Genbank	CDS	19250523	19250689	.	-	1	gene_id "G4P62_008001"; transcript_id "gnl|WGS:JAAVVJ|G4P62_T013031"; gbkey "CDS"; gene "scrib"; locus_tag "G4P62_008001"; orig_transcript_id "gnl|WGS:JAAVVJ|G4P62_T013031"; partial "true"; product "transcript variant X6"; protein_id "KAF7213510.1"; exon_number "10";
CM025017.1	Genbank	CDS	19250212	19250327	.	-	2	gene_id "G4P62_008001"; transcript_id "gnl|WGS:JAAVVJ|G4P62_T013031"; gbkey "CDS"; gene "scrib"; locus_tag "G4P62_008001"; orig_transcript_id "gnl|WGS:JAAVVJ|G4P62_T013031"; partial "true"; product "transcript variant X6"; protein_id "KAF7213510.1"; exon_number "11";
CM025017.1	Genbank	CDS	19249962	19250087	.	-	0	gene_id "G4P62_008001"; transcript_id "gnl|WGS:JAAVVJ|G4P62_T013031"; gbkey "CDS"; gene "scrib"; locus_tag "G4P62_008001"; orig_transcript_id "gnl|WGS:JAAVVJ|G4P62_T013031"; partial "true"; product "transcript variant X6"; protein_id "KAF7213510.1"; exon_number "12";
CM025017.1	Genbank	CDS	19249631	19249810	.	-	0	gene_id "G4P62_008001"; transcript_id "gnl|WGS:JAAVVJ|G4P62_T013031"; gbkey "CDS"; gene "scrib"; locus_tag "G4P62_008001"; orig_transcript_id "gnl|WGS:JAAVVJ|G4P62_T013031"; partial "true"; product "transcript variant X6"; protein_id "KAF7213510.1"; exon_number "13";
CM025017.1	Genbank	CDS	19249177	19249548	.	-	0	gene_id "G4P62_008001"; transcript_id "gnl|WGS:JAAVVJ|G4P62_T013031"; gbkey "CDS"; gene "scrib"; locus_tag "G4P62_008001"; orig_transcript_id "gnl|WGS:JAAVVJ|G4P62_T013031"; partial "true"; product "transcript variant X6"; protein_id "KAF7213510.1"; exon_number "14";
CM025017.1	Genbank	CDS	19246543	19246605	.	-	0	gene_id "G4P62_008001"; transcript_id "gnl|WGS:JAAVVJ|G4P62_T013031"; gbkey "CDS"; gene "scrib"; locus_tag "G4P62_008001"; orig_transcript_id "gnl|WGS:JAAVVJ|G4P62_T013031"; partial "true"; product "transcript variant X6"; protein_id "KAF7213510.1"; exon_number "15";
CM025017.1	Genbank	CDS	19244131	19244220	.	-	0	gene_id "G4P62_008001"; transcript_id "gnl|WGS:JAAVVJ|G4P62_T013031"; gbkey "CDS"; gene "scrib"; locus_tag "G4P62_008001"; orig_transcript_id "gnl|WGS:JAAVVJ|G4P62_T013031"; partial "true"; product "transcript variant X6"; protein_id "KAF7213510.1"; exon_number "16";
CM025017.1	Genbank	CDS	19243980	19244057	.	-	0	gene_id "G4P62_008001"; transcript_id "gnl|WGS:JAAVVJ|G4P62_T013031"; gbkey "CDS"; gene "scrib"; locus_tag "G4P62_008001"; orig_transcript_id "gnl|WGS:JAAVVJ|G4P62_T013031"; partial "true"; product "transcript variant X6"; protein_id "KAF7213510.1"; exon_number "17";
CM025017.1	Genbank	CDS	19243583	19243900	.	-	0	gene_id "G4P62_008001"; transcript_id "gnl|WGS:JAAVVJ|G4P62_T013031"; gbkey "CDS"; gene "scrib"; locus_tag "G4P62_008001"; orig_transcript_id "gnl|WGS:JAAVVJ|G4P62_T013031"; partial "true"; product "transcript variant X6"; protein_id "KAF7213510.1"; exon_number "18";
CM025017.1	Genbank	CDS	19242776	19242856	.	-	0	gene_id "G4P62_008001"; transcript_id "gnl|WGS:JAAVVJ|G4P62_T013031"; gbkey "CDS"; gene "scrib"; locus_tag "G4P62_008001"; orig_transcript_id "gnl|WGS:JAAVVJ|G4P62_T013031"; partial "true"; product "transcript variant X6"; protein_id "KAF7213510.1"; exon_number "19";
CM025017.1	Genbank	CDS	19241512	19241754	.	-	0	gene_id "G4P62_008001"; transcript_id "gnl|WGS:JAAVVJ|G4P62_T013031"; gbkey "CDS"; gene "scrib"; locus_tag "G4P62_008001"; orig_transcript_id "gnl|WGS:JAAVVJ|G4P62_T013031"; partial "true"; product "transcript variant X6"; protein_id "KAF7213510.1"; exon_number "20";
CM025017.1	Genbank	CDS	19240646	19240756	.	-	0	gene_id "G4P62_008001"; transcript_id "gnl|WGS:JAAVVJ|G4P62_T013031"; gbkey "CDS"; gene "scrib"; locus_tag "G4P62_008001"; orig_transcript_id "gnl|WGS:JAAVVJ|G4P62_T013031"; partial "true"; product "transcript variant X6"; protein_id "KAF7213510.1"; exon_number "21";
CM025017.1	Genbank	CDS	19240266	19240559	.	-	0	gene_id "G4P62_008001"; transcript_id "gnl|WGS:JAAVVJ|G4P62_T013031"; gbkey "CDS"; gene "scrib"; locus_tag "G4P62_008001"; orig_transcript_id "gnl|WGS:JAAVVJ|G4P62_T013031"; partial "true"; product "transcript variant X6"; protein_id "KAF7213510.1"; exon_number "22";
CM025017.1	Genbank	CDS	19239994	19240182	.	-	0	gene_id "G4P62_008001"; transcript_id "gnl|WGS:JAAVVJ|G4P62_T013031"; gbkey "CDS"; gene "scrib"; locus_tag "G4P62_008001"; orig_transcript_id "gnl|WGS:JAAVVJ|G4P62_T013031"; partial "true"; product "transcript variant X6"; protein_id "KAF7213510.1"; exon_number "23";
CM025017.1	Genbank	CDS	19239216	19239335	.	-	0	gene_id "G4P62_008001"; transcript_id "gnl|WGS:JAAVVJ|G4P62_T013031"; gbkey "CDS"; gene "scrib"; locus_tag "G4P62_008001"; orig_transcript_id "gnl|WGS:JAAVVJ|G4P62_T013031"; partial "true"; product "transcript variant X6"; protein_id "KAF7213510.1"; exon_number "24";
CM025017.1	Genbank	CDS	19238766	19238822	.	-	0	gene_id "G4P62_008001"; transcript_id "gnl|WGS:JAAVVJ|G4P62_T013031"; gbkey "CDS"; gene "scrib"; locus_tag "G4P62_008001"; orig_transcript_id "gnl|WGS:JAAVVJ|G4P62_T013031"; partial "true"; product "transcript variant X6"; protein_id "KAF7213510.1"; exon_number "25";
CM025017.1	Genbank	CDS	19238295	19238351	.	-	0	gene_id "G4P62_008001"; transcript_id "gnl|WGS:JAAVVJ|G4P62_T013031"; gbkey "CDS"; gene "scrib"; locus_tag "G4P62_008001"; orig_transcript_id "gnl|WGS:JAAVVJ|G4P62_T013031"; partial "true"; product "transcript variant X6"; protein_id "KAF7213510.1"; exon_number "26";
CM025017.1	Genbank	CDS	19236398	19236478	.	-	0	gene_id "G4P62_008001"; transcript_id "gnl|WGS:JAAVVJ|G4P62_T013031"; gbkey "CDS"; gene "scrib"; locus_tag "G4P62_008001"; orig_transcript_id "gnl|WGS:JAAVVJ|G4P62_T013031"; partial "true"; product "transcript variant X6"; protein_id "KAF7213510.1"; exon_number "27";
CM025017.1	Genbank	CDS	19234210	19234569	.	-	0	gene_id "G4P62_008001"; transcript_id "gnl|WGS:JAAVVJ|G4P62_T013031"; gbkey "CDS"; gene "scrib"; locus_tag "G4P62_008001"; orig_transcript_id "gnl|WGS:JAAVVJ|G4P62_T013031"; partial "true"; product "transcript variant X6"; protein_id "KAF7213510.1"; exon_number "28";
CM025017.1	Genbank	CDS	19233675	19233746	.	-	0	gene_id "G4P62_008001"; transcript_id "gnl|WGS:JAAVVJ|G4P62_T013031"; gbkey "CDS"; gene "scrib"; locus_tag "G4P62_008001"; orig_transcript_id "gnl|WGS:JAAVVJ|G4P62_T013031"; partial "true"; product "transcript variant X6"; protein_id "KAF7213510.1"; exon_number "29";
CM025017.1	Genbank	CDS	19233113	19233163	.	-	0	gene_id "G4P62_008001"; transcript_id "gnl|WGS:JAAVVJ|G4P62_T013031"; gbkey "CDS"; gene "scrib"; locus_tag "G4P62_008001"; orig_transcript_id "gnl|WGS:JAAVVJ|G4P62_T013031"; partial "true"; product "transcript variant X6"; protein_id "KAF7213510.1"; exon_number "30";
CM025017.1	Genbank	CDS	19232710	19232832	.	-	0	gene_id "G4P62_008001"; transcript_id "gnl|WGS:JAAVVJ|G4P62_T013031"; gbkey "CDS"; gene "scrib"; locus_tag "G4P62_008001"; orig_transcript_id "gnl|WGS:JAAVVJ|G4P62_T013031"; partial "true"; product "transcript variant X6"; protein_id "KAF7213510.1"; exon_number "31";
CM025017.1	Genbank	CDS	19231703	19231753	.	-	0	gene_id "G4P62_008001"; transcript_id "gnl|WGS:JAAVVJ|G4P62_T013031"; gbkey "CDS"; gene "scrib"; locus_tag "G4P62_008001"; orig_transcript_id "gnl|WGS:JAAVVJ|G4P62_T013031"; partial "true"; product "transcript variant X6"; protein_id "KAF7213510.1"; exon_number "32";
CM025017.1	Genbank	CDS	19231298	19231465	.	-	0	gene_id "G4P62_008001"; transcript_id "gnl|WGS:JAAVVJ|G4P62_T013031"; gbkey "CDS"; gene "scrib"; locus_tag "G4P62_008001"; orig_transcript_id "gnl|WGS:JAAVVJ|G4P62_T013031"; partial "true"; product "transcript variant X6"; protein_id "KAF7213510.1"; exon_number "33";
CM025017.1	Genbank	CDS	19230821	19230980	.	-	0	gene_id "G4P62_008001"; transcript_id "gnl|WGS:JAAVVJ|G4P62_T013031"; gbkey "CDS"; gene "scrib"; locus_tag "G4P62_008001"; orig_transcript_id "gnl|WGS:JAAVVJ|G4P62_T013031"; partial "true"; product "transcript variant X6"; protein_id "KAF7213510.1"; exon_number "34";
CM025017.1	Genbank	CDS	19230519	19230738	.	-	2	gene_id "G4P62_008001"; transcript_id "gnl|WGS:JAAVVJ|G4P62_T013031"; gbkey "CDS"; gene "scrib"; locus_tag "G4P62_008001"; orig_transcript_id "gnl|WGS:JAAVVJ|G4P62_T013031"; partial "true"; product "transcript variant X6"; protein_id "KAF7213510.1"; exon_number "35";
CM025017.1	Genbank	CDS	19230360	19230449	.	-	1	gene_id "G4P62_008001"; transcript_id "gnl|WGS:JAAVVJ|G4P62_T013031"; gbkey "CDS"; gene "scrib"; locus_tag "G4P62_008001"; orig_transcript_id "gnl|WGS:JAAVVJ|G4P62_T013031"; partial "true"; product "transcript variant X6"; protein_id "KAF7213510.1"; exon_number "36";
CM025017.1	Genbank	CDS	19230101	19230283	.	-	1	gene_id "G4P62_008001"; transcript_id "gnl|WGS:JAAVVJ|G4P62_T013031"; gbkey "CDS"; gene "scrib"; locus_tag "G4P62_008001"; orig_transcript_id "gnl|WGS:JAAVVJ|G4P62_T013031"; partial "true"; product "transcript variant X6"; protein_id "KAF7213510.1"; exon_number "37";
CM025017.1	Genbank	CDS	19229453	19229599	.	-	1	gene_id "G4P62_008001"; transcript_id "gnl|WGS:JAAVVJ|G4P62_T013031"; gbkey "CDS"; gene "scrib"; locus_tag "G4P62_008001"; orig_transcript_id "gnl|WGS:JAAVVJ|G4P62_T013031"; partial "true"; product "transcript variant X6"; protein_id "KAF7213510.1"; exon_number "38";
CM025017.1	Genbank	CDS	19228789	19228928	.	-	1	gene_id "G4P62_008001"; transcript_id "gnl|WGS:JAAVVJ|G4P62_T013031"; gbkey "CDS"; gene "scrib"; locus_tag "G4P62_008001"; orig_transcript_id "gnl|WGS:JAAVVJ|G4P62_T013031"; partial "true"; product "transcript variant X6"; protein_id "KAF7213510.1"; exon_number "39";
CM025017.1	Genbank	CDS	19228658	19228695	.	-	2	gene_id "G4P62_008001"; transcript_id "gnl|WGS:JAAVVJ|G4P62_T013031"; gbkey "CDS"; gene "scrib"; locus_tag "G4P62_008001"; orig_transcript_id "gnl|WGS:JAAVVJ|G4P62_T013031"; partial "true"; product "transcript variant X6"; protein_id "KAF7213510.1"; exon_number "40";
CM025017.1	Genbank	CDS	19228270	19228344	.	-	0	gene_id "G4P62_008001"; transcript_id "gnl|WGS:JAAVVJ|G4P62_T013031"; gbkey "CDS"; gene "scrib"; locus_tag "G4P62_008001"; orig_transcript_id "gnl|WGS:JAAVVJ|G4P62_T013031"; partial "true"; product "transcript variant X6"; protein_id "KAF7213510.1"; exon_number "41";
CM025017.1	Genbank	CDS	19225173	19225224	.	-	0	gene_id "G4P62_008001"; transcript_id "gnl|WGS:JAAVVJ|G4P62_T013031"; gbkey "CDS"; gene "scrib"; locus_tag "G4P62_008001"; orig_transcript_id "gnl|WGS:JAAVVJ|G4P62_T013031"; partial "true"; product "transcript variant X6"; protein_id "KAF7213510.1"; exon_number "42";
CM025017.1	Genbank	CDS	19223338	19223471	.	-	2	gene_id "G4P62_008001"; transcript_id "gnl|WGS:JAAVVJ|G4P62_T013031"; gbkey "CDS"; gene "scrib"; locus_tag "G4P62_008001"; orig_transcript_id "gnl|WGS:JAAVVJ|G4P62_T013031"; partial "true"; product "transcript variant X6"; protein_id "KAF7213510.1"; exon_number "43";
CM025017.1	Genbank	start_codon	19255727	19255729	.	-	0	gene_id "G4P62_008001"; transcript_id "gnl|WGS:JAAVVJ|G4P62_T013031"; gbkey "CDS"; gene "scrib"; locus_tag "G4P62_008001"; orig_transcript_id "gnl|WGS:JAAVVJ|G4P62_T013031"; partial "true"; product "transcript variant X6"; protein_id "KAF7213510.1"; exon_number "1";
CM025017.1	Genbank	stop_codon	19223335	19223337	.	-	0	gene_id "G4P62_008001"; transcript_id "gnl|WGS:JAAVVJ|G4P62_T013031"; gbkey "CDS"; gene "scrib"; locus_tag "G4P62_008001"; orig_transcript_id "gnl|WGS:JAAVVJ|G4P62_T013031"; partial "true"; product "transcript variant X6"; protein_id "KAF7213510.1"; exon_number "43";
CM025017.1	Genbank	transcript	19221791	19255729	.	-	.	gene_id "G4P62_008001"; transcript_id "gnl|WGS:JAAVVJ|G4P62_T013032"; gbkey "mRNA"; gene "scrib"; locus_tag "G4P62_008001"; note "transcript variant X9"; orig_protein_id "gnl|WGS:JAAVVJ|G4P62_P013032"; orig_transcript_id "gnl|WGS:JAAVVJ|G4P62_T013032"; partial "true"; product "scribbled planar cell polarity protein"; transcript_biotype "mRNA";
CM025017.1	Genbank	exon	19255606	19255729	.	-	.	gene_id "G4P62_008001"; transcript_id "gnl|WGS:JAAVVJ|G4P62_T013032"; gene "scrib"; locus_tag "G4P62_008001"; note "transcript variant X9"; orig_protein_id "gnl|WGS:JAAVVJ|G4P62_P013032"; orig_transcript_id "gnl|WGS:JAAVVJ|G4P62_T013032"; partial "true"; product "scribbled planar cell polarity protein"; transcript_biotype "mRNA"; exon_number "1";
CM025017.1	Genbank	exon	19254496	19254574	.	-	.	gene_id "G4P62_008001"; transcript_id "gnl|WGS:JAAVVJ|G4P62_T013032"; gene "scrib"; locus_tag "G4P62_008001"; note "transcript variant X9"; orig_protein_id "gnl|WGS:JAAVVJ|G4P62_P013032"; orig_transcript_id "gnl|WGS:JAAVVJ|G4P62_T013032"; partial "true"; product "scribbled planar cell polarity protein"; transcript_biotype "mRNA"; exon_number "2";
CM025017.1	Genbank	exon	19254002	19254091	.	-	.	gene_id "G4P62_008001"; transcript_id "gnl|WGS:JAAVVJ|G4P62_T013032"; gene "scrib"; locus_tag "G4P62_008001"; note "transcript variant X9"; orig_protein_id "gnl|WGS:JAAVVJ|G4P62_P013032"; orig_transcript_id "gnl|WGS:JAAVVJ|G4P62_T013032"; partial "true"; product "scribbled planar cell polarity protein"; transcript_biotype "mRNA"; exon_number "3";
CM025017.1	Genbank	exon	19253361	19253417	.	-	.	gene_id "G4P62_008001"; transcript_id "gnl|WGS:JAAVVJ|G4P62_T013032"; gene "scrib"; locus_tag "G4P62_008001"; note "transcript variant X9"; orig_protein_id "gnl|WGS:JAAVVJ|G4P62_P013032"; orig_transcript_id "gnl|WGS:JAAVVJ|G4P62_T013032"; partial "true"; product "scribbled planar cell polarity protein"; transcript_biotype "mRNA"; exon_number "4";
CM025017.1	Genbank	exon	19253090	19253153	.	-	.	gene_id "G4P62_008001"; transcript_id "gnl|WGS:JAAVVJ|G4P62_T013032"; gene "scrib"; locus_tag "G4P62_008001"; note "transcript variant X9"; orig_protein_id "gnl|WGS:JAAVVJ|G4P62_P013032"; orig_transcript_id "gnl|WGS:JAAVVJ|G4P62_T013032"; partial "true"; product "scribbled planar cell polarity protein"; transcript_biotype "mRNA"; exon_number "5";
CM025017.1	Genbank	exon	19251729	19251803	.	-	.	gene_id "G4P62_008001"; transcript_id "gnl|WGS:JAAVVJ|G4P62_T013032"; gene "scrib"; locus_tag "G4P62_008001"; note "transcript variant X9"; orig_protein_id "gnl|WGS:JAAVVJ|G4P62_P013032"; orig_transcript_id "gnl|WGS:JAAVVJ|G4P62_T013032"; partial "true"; product "scribbled planar cell polarity protein"; transcript_biotype "mRNA"; exon_number "6";
CM025017.1	Genbank	exon	19251498	19251642	.	-	.	gene_id "G4P62_008001"; transcript_id "gnl|WGS:JAAVVJ|G4P62_T013032"; gene "scrib"; locus_tag "G4P62_008001"; note "transcript variant X9"; orig_protein_id "gnl|WGS:JAAVVJ|G4P62_P013032"; orig_transcript_id "gnl|WGS:JAAVVJ|G4P62_T013032"; partial "true"; product "scribbled planar cell polarity protein"; transcript_biotype "mRNA"; exon_number "7";
CM025017.1	Genbank	exon	19251090	19251208	.	-	.	gene_id "G4P62_008001"; transcript_id "gnl|WGS:JAAVVJ|G4P62_T013032"; gene "scrib"; locus_tag "G4P62_008001"; note "transcript variant X9"; orig_protein_id "gnl|WGS:JAAVVJ|G4P62_P013032"; orig_transcript_id "gnl|WGS:JAAVVJ|G4P62_T013032"; partial "true"; product "scribbled planar cell polarity protein"; transcript_biotype "mRNA"; exon_number "8";
CM025017.1	Genbank	exon	19250808	19251007	.	-	.	gene_id "G4P62_008001"; transcript_id "gnl|WGS:JAAVVJ|G4P62_T013032"; gene "scrib"; locus_tag "G4P62_008001"; note "transcript variant X9"; orig_protein_id "gnl|WGS:JAAVVJ|G4P62_P013032"; orig_transcript_id "gnl|WGS:JAAVVJ|G4P62_T013032"; partial "true"; product "scribbled planar cell polarity protein"; transcript_biotype "mRNA"; exon_number "9";
CM025017.1	Genbank	exon	19250523	19250689	.	-	.	gene_id "G4P62_008001"; transcript_id "gnl|WGS:JAAVVJ|G4P62_T013032"; gene "scrib"; locus_tag "G4P62_008001"; note "transcript variant X9"; orig_protein_id "gnl|WGS:JAAVVJ|G4P62_P013032"; orig_transcript_id "gnl|WGS:JAAVVJ|G4P62_T013032"; partial "true"; product "scribbled planar cell polarity protein"; transcript_biotype "mRNA"; exon_number "10";
CM025017.1	Genbank	exon	19250212	19250327	.	-	.	gene_id "G4P62_008001"; transcript_id "gnl|WGS:JAAVVJ|G4P62_T013032"; gene "scrib"; locus_tag "G4P62_008001"; note "transcript variant X9"; orig_protein_id "gnl|WGS:JAAVVJ|G4P62_P013032"; orig_transcript_id "gnl|WGS:JAAVVJ|G4P62_T013032"; partial "true"; product "scribbled planar cell polarity protein"; transcript_biotype "mRNA"; exon_number "11";
CM025017.1	Genbank	exon	19249962	19250087	.	-	.	gene_id "G4P62_008001"; transcript_id "gnl|WGS:JAAVVJ|G4P62_T013032"; gene "scrib"; locus_tag "G4P62_008001"; note "transcript variant X9"; orig_protein_id "gnl|WGS:JAAVVJ|G4P62_P013032"; orig_transcript_id "gnl|WGS:JAAVVJ|G4P62_T013032"; partial "true"; product "scribbled planar cell polarity protein"; transcript_biotype "mRNA"; exon_number "12";
CM025017.1	Genbank	exon	19249631	19249810	.	-	.	gene_id "G4P62_008001"; transcript_id "gnl|WGS:JAAVVJ|G4P62_T013032"; gene "scrib"; locus_tag "G4P62_008001"; note "transcript variant X9"; orig_protein_id "gnl|WGS:JAAVVJ|G4P62_P013032"; orig_transcript_id "gnl|WGS:JAAVVJ|G4P62_T013032"; partial "true"; product "scribbled planar cell polarity protein"; transcript_biotype "mRNA"; exon_number "13";
CM025017.1	Genbank	exon	19249177	19249548	.	-	.	gene_id "G4P62_008001"; transcript_id "gnl|WGS:JAAVVJ|G4P62_T013032"; gene "scrib"; locus_tag "G4P62_008001"; note "transcript variant X9"; orig_protein_id "gnl|WGS:JAAVVJ|G4P62_P013032"; orig_transcript_id "gnl|WGS:JAAVVJ|G4P62_T013032"; partial "true"; product "scribbled planar cell polarity protein"; transcript_biotype "mRNA"; exon_number "14";
CM025017.1	Genbank	exon	19246543	19246605	.	-	.	gene_id "G4P62_008001"; transcript_id "gnl|WGS:JAAVVJ|G4P62_T013032"; gene "scrib"; locus_tag "G4P62_008001"; note "transcript variant X9"; orig_protein_id "gnl|WGS:JAAVVJ|G4P62_P013032"; orig_transcript_id "gnl|WGS:JAAVVJ|G4P62_T013032"; partial "true"; product "scribbled planar cell polarity protein"; transcript_biotype "mRNA"; exon_number "15";
CM025017.1	Genbank	exon	19244131	19244220	.	-	.	gene_id "G4P62_008001"; transcript_id "gnl|WGS:JAAVVJ|G4P62_T013032"; gene "scrib"; locus_tag "G4P62_008001"; note "transcript variant X9"; orig_protein_id "gnl|WGS:JAAVVJ|G4P62_P013032"; orig_transcript_id "gnl|WGS:JAAVVJ|G4P62_T013032"; partial "true"; product "scribbled planar cell polarity protein"; transcript_biotype "mRNA"; exon_number "16";
CM025017.1	Genbank	exon	19243980	19244057	.	-	.	gene_id "G4P62_008001"; transcript_id "gnl|WGS:JAAVVJ|G4P62_T013032"; gene "scrib"; locus_tag "G4P62_008001"; note "transcript variant X9"; orig_protein_id "gnl|WGS:JAAVVJ|G4P62_P013032"; orig_transcript_id "gnl|WGS:JAAVVJ|G4P62_T013032"; partial "true"; product "scribbled planar cell polarity protein"; transcript_biotype "mRNA"; exon_number "17";
CM025017.1	Genbank	exon	19243583	19243900	.	-	.	gene_id "G4P62_008001"; transcript_id "gnl|WGS:JAAVVJ|G4P62_T013032"; gene "scrib"; locus_tag "G4P62_008001"; note "transcript variant X9"; orig_protein_id "gnl|WGS:JAAVVJ|G4P62_P013032"; orig_transcript_id "gnl|WGS:JAAVVJ|G4P62_T013032"; partial "true"; product "scribbled planar cell polarity protein"; transcript_biotype "mRNA"; exon_number "18";
CM025017.1	Genbank	exon	19242776	19242856	.	-	.	gene_id "G4P62_008001"; transcript_id "gnl|WGS:JAAVVJ|G4P62_T013032"; gene "scrib"; locus_tag "G4P62_008001"; note "transcript variant X9"; orig_protein_id "gnl|WGS:JAAVVJ|G4P62_P013032"; orig_transcript_id "gnl|WGS:JAAVVJ|G4P62_T013032"; partial "true"; product "scribbled planar cell polarity protein"; transcript_biotype "mRNA"; exon_number "19";
CM025017.1	Genbank	exon	19241512	19241754	.	-	.	gene_id "G4P62_008001"; transcript_id "gnl|WGS:JAAVVJ|G4P62_T013032"; gene "scrib"; locus_tag "G4P62_008001"; note "transcript variant X9"; orig_protein_id "gnl|WGS:JAAVVJ|G4P62_P013032"; orig_transcript_id "gnl|WGS:JAAVVJ|G4P62_T013032"; partial "true"; product "scribbled planar cell polarity protein"; transcript_biotype "mRNA"; exon_number "20";
CM025017.1	Genbank	exon	19240646	19240756	.	-	.	gene_id "G4P62_008001"; transcript_id "gnl|WGS:JAAVVJ|G4P62_T013032"; gene "scrib"; locus_tag "G4P62_008001"; note "transcript variant X9"; orig_protein_id "gnl|WGS:JAAVVJ|G4P62_P013032"; orig_transcript_id "gnl|WGS:JAAVVJ|G4P62_T013032"; partial "true"; product "scribbled planar cell polarity protein"; transcript_biotype "mRNA"; exon_number "21";
CM025017.1	Genbank	exon	19240266	19240559	.	-	.	gene_id "G4P62_008001"; transcript_id "gnl|WGS:JAAVVJ|G4P62_T013032"; gene "scrib"; locus_tag "G4P62_008001"; note "transcript variant X9"; orig_protein_id "gnl|WGS:JAAVVJ|G4P62_P013032"; orig_transcript_id "gnl|WGS:JAAVVJ|G4P62_T013032"; partial "true"; product "scribbled planar cell polarity protein"; transcript_biotype "mRNA"; exon_number "22";
CM025017.1	Genbank	exon	19239994	19240182	.	-	.	gene_id "G4P62_008001"; transcript_id "gnl|WGS:JAAVVJ|G4P62_T013032"; gene "scrib"; locus_tag "G4P62_008001"; note "transcript variant X9"; orig_protein_id "gnl|WGS:JAAVVJ|G4P62_P013032"; orig_transcript_id "gnl|WGS:JAAVVJ|G4P62_T013032"; partial "true"; product "scribbled planar cell polarity protein"; transcript_biotype "mRNA"; exon_number "23";
CM025017.1	Genbank	exon	19239216	19239335	.	-	.	gene_id "G4P62_008001"; transcript_id "gnl|WGS:JAAVVJ|G4P62_T013032"; gene "scrib"; locus_tag "G4P62_008001"; note "transcript variant X9"; orig_protein_id "gnl|WGS:JAAVVJ|G4P62_P013032"; orig_transcript_id "gnl|WGS:JAAVVJ|G4P62_T013032"; partial "true"; product "scribbled planar cell polarity protein"; transcript_biotype "mRNA"; exon_number "24";
CM025017.1	Genbank	exon	19238766	19238822	.	-	.	gene_id "G4P62_008001"; transcript_id "gnl|WGS:JAAVVJ|G4P62_T013032"; gene "scrib"; locus_tag "G4P62_008001"; note "transcript variant X9"; orig_protein_id "gnl|WGS:JAAVVJ|G4P62_P013032"; orig_transcript_id "gnl|WGS:JAAVVJ|G4P62_T013032"; partial "true"; product "scribbled planar cell polarity protein"; transcript_biotype "mRNA"; exon_number "25";
CM025017.1	Genbank	exon	19238295	19238351	.	-	.	gene_id "G4P62_008001"; transcript_id "gnl|WGS:JAAVVJ|G4P62_T013032"; gene "scrib"; locus_tag "G4P62_008001"; note "transcript variant X9"; orig_protein_id "gnl|WGS:JAAVVJ|G4P62_P013032"; orig_transcript_id "gnl|WGS:JAAVVJ|G4P62_T013032"; partial "true"; product "scribbled planar cell polarity protein"; transcript_biotype "mRNA"; exon_number "26";
CM025017.1	Genbank	exon	19236398	19236478	.	-	.	gene_id "G4P62_008001"; transcript_id "gnl|WGS:JAAVVJ|G4P62_T013032"; gene "scrib"; locus_tag "G4P62_008001"; note "transcript variant X9"; orig_protein_id "gnl|WGS:JAAVVJ|G4P62_P013032"; orig_transcript_id "gnl|WGS:JAAVVJ|G4P62_T013032"; partial "true"; product "scribbled planar cell polarity protein"; transcript_biotype "mRNA"; exon_number "27";
CM025017.1	Genbank	exon	19234210	19234569	.	-	.	gene_id "G4P62_008001"; transcript_id "gnl|WGS:JAAVVJ|G4P62_T013032"; gene "scrib"; locus_tag "G4P62_008001"; note "transcript variant X9"; orig_protein_id "gnl|WGS:JAAVVJ|G4P62_P013032"; orig_transcript_id "gnl|WGS:JAAVVJ|G4P62_T013032"; partial "true"; product "scribbled planar cell polarity protein"; transcript_biotype "mRNA"; exon_number "28";
CM025017.1	Genbank	exon	19233675	19233746	.	-	.	gene_id "G4P62_008001"; transcript_id "gnl|WGS:JAAVVJ|G4P62_T013032"; gene "scrib"; locus_tag "G4P62_008001"; note "transcript variant X9"; orig_protein_id "gnl|WGS:JAAVVJ|G4P62_P013032"; orig_transcript_id "gnl|WGS:JAAVVJ|G4P62_T013032"; partial "true"; product "scribbled planar cell polarity protein"; transcript_biotype "mRNA"; exon_number "29";
CM025017.1	Genbank	exon	19233113	19233163	.	-	.	gene_id "G4P62_008001"; transcript_id "gnl|WGS:JAAVVJ|G4P62_T013032"; gene "scrib"; locus_tag "G4P62_008001"; note "transcript variant X9"; orig_protein_id "gnl|WGS:JAAVVJ|G4P62_P013032"; orig_transcript_id "gnl|WGS:JAAVVJ|G4P62_T013032"; partial "true"; product "scribbled planar cell polarity protein"; transcript_biotype "mRNA"; exon_number "30";
CM025017.1	Genbank	exon	19232710	19232832	.	-	.	gene_id "G4P62_008001"; transcript_id "gnl|WGS:JAAVVJ|G4P62_T013032"; gene "scrib"; locus_tag "G4P62_008001"; note "transcript variant X9"; orig_protein_id "gnl|WGS:JAAVVJ|G4P62_P013032"; orig_transcript_id "gnl|WGS:JAAVVJ|G4P62_T013032"; partial "true"; product "scribbled planar cell polarity protein"; transcript_biotype "mRNA"; exon_number "31";
CM025017.1	Genbank	exon	19232075	19232185	.	-	.	gene_id "G4P62_008001"; transcript_id "gnl|WGS:JAAVVJ|G4P62_T013032"; gene "scrib"; locus_tag "G4P62_008001"; note "transcript variant X9"; orig_protein_id "gnl|WGS:JAAVVJ|G4P62_P013032"; orig_transcript_id "gnl|WGS:JAAVVJ|G4P62_T013032"; partial "true"; product "scribbled planar cell polarity protein"; transcript_biotype "mRNA"; exon_number "32";
CM025017.1	Genbank	exon	19231703	19231753	.	-	.	gene_id "G4P62_008001"; transcript_id "gnl|WGS:JAAVVJ|G4P62_T013032"; gene "scrib"; locus_tag "G4P62_008001"; note "transcript variant X9"; orig_protein_id "gnl|WGS:JAAVVJ|G4P62_P013032"; orig_transcript_id "gnl|WGS:JAAVVJ|G4P62_T013032"; partial "true"; product "scribbled planar cell polarity protein"; transcript_biotype "mRNA"; exon_number "33";
CM025017.1	Genbank	exon	19230821	19230980	.	-	.	gene_id "G4P62_008001"; transcript_id "gnl|WGS:JAAVVJ|G4P62_T013032"; gene "scrib"; locus_tag "G4P62_008001"; note "transcript variant X9"; orig_protein_id "gnl|WGS:JAAVVJ|G4P62_P013032"; orig_transcript_id "gnl|WGS:JAAVVJ|G4P62_T013032"; partial "true"; product "scribbled planar cell polarity protein"; transcript_biotype "mRNA"; exon_number "34";
CM025017.1	Genbank	exon	19230519	19230738	.	-	.	gene_id "G4P62_008001"; transcript_id "gnl|WGS:JAAVVJ|G4P62_T013032"; gene "scrib"; locus_tag "G4P62_008001"; note "transcript variant X9"; orig_protein_id "gnl|WGS:JAAVVJ|G4P62_P013032"; orig_transcript_id "gnl|WGS:JAAVVJ|G4P62_T013032"; partial "true"; product "scribbled planar cell polarity protein"; transcript_biotype "mRNA"; exon_number "35";
CM025017.1	Genbank	exon	19230360	19230449	.	-	.	gene_id "G4P62_008001"; transcript_id "gnl|WGS:JAAVVJ|G4P62_T013032"; gene "scrib"; locus_tag "G4P62_008001"; note "transcript variant X9"; orig_protein_id "gnl|WGS:JAAVVJ|G4P62_P013032"; orig_transcript_id "gnl|WGS:JAAVVJ|G4P62_T013032"; partial "true"; product "scribbled planar cell polarity protein"; transcript_biotype "mRNA"; exon_number "36";
CM025017.1	Genbank	exon	19230101	19230283	.	-	.	gene_id "G4P62_008001"; transcript_id "gnl|WGS:JAAVVJ|G4P62_T013032"; gene "scrib"; locus_tag "G4P62_008001"; note "transcript variant X9"; orig_protein_id "gnl|WGS:JAAVVJ|G4P62_P013032"; orig_transcript_id "gnl|WGS:JAAVVJ|G4P62_T013032"; partial "true"; product "scribbled planar cell polarity protein"; transcript_biotype "mRNA"; exon_number "37";
CM025017.1	Genbank	exon	19229453	19229599	.	-	.	gene_id "G4P62_008001"; transcript_id "gnl|WGS:JAAVVJ|G4P62_T013032"; gene "scrib"; locus_tag "G4P62_008001"; note "transcript variant X9"; orig_protein_id "gnl|WGS:JAAVVJ|G4P62_P013032"; orig_transcript_id "gnl|WGS:JAAVVJ|G4P62_T013032"; partial "true"; product "scribbled planar cell polarity protein"; transcript_biotype "mRNA"; exon_number "38";
CM025017.1	Genbank	exon	19228789	19228928	.	-	.	gene_id "G4P62_008001"; transcript_id "gnl|WGS:JAAVVJ|G4P62_T013032"; gene "scrib"; locus_tag "G4P62_008001"; note "transcript variant X9"; orig_protein_id "gnl|WGS:JAAVVJ|G4P62_P013032"; orig_transcript_id "gnl|WGS:JAAVVJ|G4P62_T013032"; partial "true"; product "scribbled planar cell polarity protein"; transcript_biotype "mRNA"; exon_number "39";
CM025017.1	Genbank	exon	19228658	19228695	.	-	.	gene_id "G4P62_008001"; transcript_id "gnl|WGS:JAAVVJ|G4P62_T013032"; gene "scrib"; locus_tag "G4P62_008001"; note "transcript variant X9"; orig_protein_id "gnl|WGS:JAAVVJ|G4P62_P013032"; orig_transcript_id "gnl|WGS:JAAVVJ|G4P62_T013032"; partial "true"; product "scribbled planar cell polarity protein"; transcript_biotype "mRNA"; exon_number "40";
CM025017.1	Genbank	exon	19228270	19228344	.	-	.	gene_id "G4P62_008001"; transcript_id "gnl|WGS:JAAVVJ|G4P62_T013032"; gene "scrib"; locus_tag "G4P62_008001"; note "transcript variant X9"; orig_protein_id "gnl|WGS:JAAVVJ|G4P62_P013032"; orig_transcript_id "gnl|WGS:JAAVVJ|G4P62_T013032"; partial "true"; product "scribbled planar cell polarity protein"; transcript_biotype "mRNA"; exon_number "41";
CM025017.1	Genbank	exon	19225173	19225224	.	-	.	gene_id "G4P62_008001"; transcript_id "gnl|WGS:JAAVVJ|G4P62_T013032"; gene "scrib"; locus_tag "G4P62_008001"; note "transcript variant X9"; orig_protein_id "gnl|WGS:JAAVVJ|G4P62_P013032"; orig_transcript_id "gnl|WGS:JAAVVJ|G4P62_T013032"; partial "true"; product "scribbled planar cell polarity protein"; transcript_biotype "mRNA"; exon_number "42";
CM025017.1	Genbank	exon	19221791	19223471	.	-	.	gene_id "G4P62_008001"; transcript_id "gnl|WGS:JAAVVJ|G4P62_T013032"; gene "scrib"; locus_tag "G4P62_008001"; note "transcript variant X9"; orig_protein_id "gnl|WGS:JAAVVJ|G4P62_P013032"; orig_transcript_id "gnl|WGS:JAAVVJ|G4P62_T013032"; partial "true"; product "scribbled planar cell polarity protein"; transcript_biotype "mRNA"; exon_number "43";
CM025017.1	Genbank	CDS	19255606	19255729	.	-	0	gene_id "G4P62_008001"; transcript_id "gnl|WGS:JAAVVJ|G4P62_T013032"; gbkey "CDS"; gene "scrib"; locus_tag "G4P62_008001"; orig_transcript_id "gnl|WGS:JAAVVJ|G4P62_T013032"; partial "true"; product "transcript variant X9"; protein_id "KAF7213511.1"; exon_number "1";
CM025017.1	Genbank	CDS	19254496	19254574	.	-	2	gene_id "G4P62_008001"; transcript_id "gnl|WGS:JAAVVJ|G4P62_T013032"; gbkey "CDS"; gene "scrib"; locus_tag "G4P62_008001"; orig_transcript_id "gnl|WGS:JAAVVJ|G4P62_T013032"; partial "true"; product "transcript variant X9"; protein_id "KAF7213511.1"; exon_number "2";
CM025017.1	Genbank	CDS	19254002	19254091	.	-	1	gene_id "G4P62_008001"; transcript_id "gnl|WGS:JAAVVJ|G4P62_T013032"; gbkey "CDS"; gene "scrib"; locus_tag "G4P62_008001"; orig_transcript_id "gnl|WGS:JAAVVJ|G4P62_T013032"; partial "true"; product "transcript variant X9"; protein_id "KAF7213511.1"; exon_number "3";
CM025017.1	Genbank	CDS	19253361	19253417	.	-	1	gene_id "G4P62_008001"; transcript_id "gnl|WGS:JAAVVJ|G4P62_T013032"; gbkey "CDS"; gene "scrib"; locus_tag "G4P62_008001"; orig_transcript_id "gnl|WGS:JAAVVJ|G4P62_T013032"; partial "true"; product "transcript variant X9"; protein_id "KAF7213511.1"; exon_number "4";
CM025017.1	Genbank	CDS	19253090	19253153	.	-	1	gene_id "G4P62_008001"; transcript_id "gnl|WGS:JAAVVJ|G4P62_T013032"; gbkey "CDS"; gene "scrib"; locus_tag "G4P62_008001"; orig_transcript_id "gnl|WGS:JAAVVJ|G4P62_T013032"; partial "true"; product "transcript variant X9"; protein_id "KAF7213511.1"; exon_number "5";
CM025017.1	Genbank	CDS	19251729	19251803	.	-	0	gene_id "G4P62_008001"; transcript_id "gnl|WGS:JAAVVJ|G4P62_T013032"; gbkey "CDS"; gene "scrib"; locus_tag "G4P62_008001"; orig_transcript_id "gnl|WGS:JAAVVJ|G4P62_T013032"; partial "true"; product "transcript variant X9"; protein_id "KAF7213511.1"; exon_number "6";
CM025017.1	Genbank	CDS	19251498	19251642	.	-	0	gene_id "G4P62_008001"; transcript_id "gnl|WGS:JAAVVJ|G4P62_T013032"; gbkey "CDS"; gene "scrib"; locus_tag "G4P62_008001"; orig_transcript_id "gnl|WGS:JAAVVJ|G4P62_T013032"; partial "true"; product "transcript variant X9"; protein_id "KAF7213511.1"; exon_number "7";
CM025017.1	Genbank	CDS	19251090	19251208	.	-	2	gene_id "G4P62_008001"; transcript_id "gnl|WGS:JAAVVJ|G4P62_T013032"; gbkey "CDS"; gene "scrib"; locus_tag "G4P62_008001"; orig_transcript_id "gnl|WGS:JAAVVJ|G4P62_T013032"; partial "true"; product "transcript variant X9"; protein_id "KAF7213511.1"; exon_number "8";
CM025017.1	Genbank	CDS	19250808	19251007	.	-	0	gene_id "G4P62_008001"; transcript_id "gnl|WGS:JAAVVJ|G4P62_T013032"; gbkey "CDS"; gene "scrib"; locus_tag "G4P62_008001"; orig_transcript_id "gnl|WGS:JAAVVJ|G4P62_T013032"; partial "true"; product "transcript variant X9"; protein_id "KAF7213511.1"; exon_number "9";
CM025017.1	Genbank	CDS	19250523	19250689	.	-	1	gene_id "G4P62_008001"; transcript_id "gnl|WGS:JAAVVJ|G4P62_T013032"; gbkey "CDS"; gene "scrib"; locus_tag "G4P62_008001"; orig_transcript_id "gnl|WGS:JAAVVJ|G4P62_T013032"; partial "true"; product "transcript variant X9"; protein_id "KAF7213511.1"; exon_number "10";
CM025017.1	Genbank	CDS	19250212	19250327	.	-	2	gene_id "G4P62_008001"; transcript_id "gnl|WGS:JAAVVJ|G4P62_T013032"; gbkey "CDS"; gene "scrib"; locus_tag "G4P62_008001"; orig_transcript_id "gnl|WGS:JAAVVJ|G4P62_T013032"; partial "true"; product "transcript variant X9"; protein_id "KAF7213511.1"; exon_number "11";
CM025017.1	Genbank	CDS	19249962	19250087	.	-	0	gene_id "G4P62_008001"; transcript_id "gnl|WGS:JAAVVJ|G4P62_T013032"; gbkey "CDS"; gene "scrib"; locus_tag "G4P62_008001"; orig_transcript_id "gnl|WGS:JAAVVJ|G4P62_T013032"; partial "true"; product "transcript variant X9"; protein_id "KAF7213511.1"; exon_number "12";
CM025017.1	Genbank	CDS	19249631	19249810	.	-	0	gene_id "G4P62_008001"; transcript_id "gnl|WGS:JAAVVJ|G4P62_T013032"; gbkey "CDS"; gene "scrib"; locus_tag "G4P62_008001"; orig_transcript_id "gnl|WGS:JAAVVJ|G4P62_T013032"; partial "true"; product "transcript variant X9"; protein_id "KAF7213511.1"; exon_number "13";
CM025017.1	Genbank	CDS	19249177	19249548	.	-	0	gene_id "G4P62_008001"; transcript_id "gnl|WGS:JAAVVJ|G4P62_T013032"; gbkey "CDS"; gene "scrib"; locus_tag "G4P62_008001"; orig_transcript_id "gnl|WGS:JAAVVJ|G4P62_T013032"; partial "true"; product "transcript variant X9"; protein_id "KAF7213511.1"; exon_number "14";
CM025017.1	Genbank	CDS	19246543	19246605	.	-	0	gene_id "G4P62_008001"; transcript_id "gnl|WGS:JAAVVJ|G4P62_T013032"; gbkey "CDS"; gene "scrib"; locus_tag "G4P62_008001"; orig_transcript_id "gnl|WGS:JAAVVJ|G4P62_T013032"; partial "true"; product "transcript variant X9"; protein_id "KAF7213511.1"; exon_number "15";
CM025017.1	Genbank	CDS	19244131	19244220	.	-	0	gene_id "G4P62_008001"; transcript_id "gnl|WGS:JAAVVJ|G4P62_T013032"; gbkey "CDS"; gene "scrib"; locus_tag "G4P62_008001"; orig_transcript_id "gnl|WGS:JAAVVJ|G4P62_T013032"; partial "true"; product "transcript variant X9"; protein_id "KAF7213511.1"; exon_number "16";
CM025017.1	Genbank	CDS	19243980	19244057	.	-	0	gene_id "G4P62_008001"; transcript_id "gnl|WGS:JAAVVJ|G4P62_T013032"; gbkey "CDS"; gene "scrib"; locus_tag "G4P62_008001"; orig_transcript_id "gnl|WGS:JAAVVJ|G4P62_T013032"; partial "true"; product "transcript variant X9"; protein_id "KAF7213511.1"; exon_number "17";
CM025017.1	Genbank	CDS	19243583	19243900	.	-	0	gene_id "G4P62_008001"; transcript_id "gnl|WGS:JAAVVJ|G4P62_T013032"; gbkey "CDS"; gene "scrib"; locus_tag "G4P62_008001"; orig_transcript_id "gnl|WGS:JAAVVJ|G4P62_T013032"; partial "true"; product "transcript variant X9"; protein_id "KAF7213511.1"; exon_number "18";
CM025017.1	Genbank	CDS	19242776	19242856	.	-	0	gene_id "G4P62_008001"; transcript_id "gnl|WGS:JAAVVJ|G4P62_T013032"; gbkey "CDS"; gene "scrib"; locus_tag "G4P62_008001"; orig_transcript_id "gnl|WGS:JAAVVJ|G4P62_T013032"; partial "true"; product "transcript variant X9"; protein_id "KAF7213511.1"; exon_number "19";
CM025017.1	Genbank	CDS	19241512	19241754	.	-	0	gene_id "G4P62_008001"; transcript_id "gnl|WGS:JAAVVJ|G4P62_T013032"; gbkey "CDS"; gene "scrib"; locus_tag "G4P62_008001"; orig_transcript_id "gnl|WGS:JAAVVJ|G4P62_T013032"; partial "true"; product "transcript variant X9"; protein_id "KAF7213511.1"; exon_number "20";
CM025017.1	Genbank	CDS	19240646	19240756	.	-	0	gene_id "G4P62_008001"; transcript_id "gnl|WGS:JAAVVJ|G4P62_T013032"; gbkey "CDS"; gene "scrib"; locus_tag "G4P62_008001"; orig_transcript_id "gnl|WGS:JAAVVJ|G4P62_T013032"; partial "true"; product "transcript variant X9"; protein_id "KAF7213511.1"; exon_number "21";
CM025017.1	Genbank	CDS	19240266	19240559	.	-	0	gene_id "G4P62_008001"; transcript_id "gnl|WGS:JAAVVJ|G4P62_T013032"; gbkey "CDS"; gene "scrib"; locus_tag "G4P62_008001"; orig_transcript_id "gnl|WGS:JAAVVJ|G4P62_T013032"; partial "true"; product "transcript variant X9"; protein_id "KAF7213511.1"; exon_number "22";
CM025017.1	Genbank	CDS	19239994	19240182	.	-	0	gene_id "G4P62_008001"; transcript_id "gnl|WGS:JAAVVJ|G4P62_T013032"; gbkey "CDS"; gene "scrib"; locus_tag "G4P62_008001"; orig_transcript_id "gnl|WGS:JAAVVJ|G4P62_T013032"; partial "true"; product "transcript variant X9"; protein_id "KAF7213511.1"; exon_number "23";
CM025017.1	Genbank	CDS	19239216	19239335	.	-	0	gene_id "G4P62_008001"; transcript_id "gnl|WGS:JAAVVJ|G4P62_T013032"; gbkey "CDS"; gene "scrib"; locus_tag "G4P62_008001"; orig_transcript_id "gnl|WGS:JAAVVJ|G4P62_T013032"; partial "true"; product "transcript variant X9"; protein_id "KAF7213511.1"; exon_number "24";
CM025017.1	Genbank	CDS	19238766	19238822	.	-	0	gene_id "G4P62_008001"; transcript_id "gnl|WGS:JAAVVJ|G4P62_T013032"; gbkey "CDS"; gene "scrib"; locus_tag "G4P62_008001"; orig_transcript_id "gnl|WGS:JAAVVJ|G4P62_T013032"; partial "true"; product "transcript variant X9"; protein_id "KAF7213511.1"; exon_number "25";
CM025017.1	Genbank	CDS	19238295	19238351	.	-	0	gene_id "G4P62_008001"; transcript_id "gnl|WGS:JAAVVJ|G4P62_T013032"; gbkey "CDS"; gene "scrib"; locus_tag "G4P62_008001"; orig_transcript_id "gnl|WGS:JAAVVJ|G4P62_T013032"; partial "true"; product "transcript variant X9"; protein_id "KAF7213511.1"; exon_number "26";
CM025017.1	Genbank	CDS	19236398	19236478	.	-	0	gene_id "G4P62_008001"; transcript_id "gnl|WGS:JAAVVJ|G4P62_T013032"; gbkey "CDS"; gene "scrib"; locus_tag "G4P62_008001"; orig_transcript_id "gnl|WGS:JAAVVJ|G4P62_T013032"; partial "true"; product "transcript variant X9"; protein_id "KAF7213511.1"; exon_number "27";
CM025017.1	Genbank	CDS	19234210	19234569	.	-	0	gene_id "G4P62_008001"; transcript_id "gnl|WGS:JAAVVJ|G4P62_T013032"; gbkey "CDS"; gene "scrib"; locus_tag "G4P62_008001"; orig_transcript_id "gnl|WGS:JAAVVJ|G4P62_T013032"; partial "true"; product "transcript variant X9"; protein_id "KAF7213511.1"; exon_number "28";
CM025017.1	Genbank	CDS	19233675	19233746	.	-	0	gene_id "G4P62_008001"; transcript_id "gnl|WGS:JAAVVJ|G4P62_T013032"; gbkey "CDS"; gene "scrib"; locus_tag "G4P62_008001"; orig_transcript_id "gnl|WGS:JAAVVJ|G4P62_T013032"; partial "true"; product "transcript variant X9"; protein_id "KAF7213511.1"; exon_number "29";
CM025017.1	Genbank	CDS	19233113	19233163	.	-	0	gene_id "G4P62_008001"; transcript_id "gnl|WGS:JAAVVJ|G4P62_T013032"; gbkey "CDS"; gene "scrib"; locus_tag "G4P62_008001"; orig_transcript_id "gnl|WGS:JAAVVJ|G4P62_T013032"; partial "true"; product "transcript variant X9"; protein_id "KAF7213511.1"; exon_number "30";
CM025017.1	Genbank	CDS	19232710	19232832	.	-	0	gene_id "G4P62_008001"; transcript_id "gnl|WGS:JAAVVJ|G4P62_T013032"; gbkey "CDS"; gene "scrib"; locus_tag "G4P62_008001"; orig_transcript_id "gnl|WGS:JAAVVJ|G4P62_T013032"; partial "true"; product "transcript variant X9"; protein_id "KAF7213511.1"; exon_number "31";
CM025017.1	Genbank	CDS	19232075	19232185	.	-	0	gene_id "G4P62_008001"; transcript_id "gnl|WGS:JAAVVJ|G4P62_T013032"; gbkey "CDS"; gene "scrib"; locus_tag "G4P62_008001"; orig_transcript_id "gnl|WGS:JAAVVJ|G4P62_T013032"; partial "true"; product "transcript variant X9"; protein_id "KAF7213511.1"; exon_number "32";
CM025017.1	Genbank	CDS	19231703	19231753	.	-	0	gene_id "G4P62_008001"; transcript_id "gnl|WGS:JAAVVJ|G4P62_T013032"; gbkey "CDS"; gene "scrib"; locus_tag "G4P62_008001"; orig_transcript_id "gnl|WGS:JAAVVJ|G4P62_T013032"; partial "true"; product "transcript variant X9"; protein_id "KAF7213511.1"; exon_number "33";
CM025017.1	Genbank	CDS	19230821	19230980	.	-	0	gene_id "G4P62_008001"; transcript_id "gnl|WGS:JAAVVJ|G4P62_T013032"; gbkey "CDS"; gene "scrib"; locus_tag "G4P62_008001"; orig_transcript_id "gnl|WGS:JAAVVJ|G4P62_T013032"; partial "true"; product "transcript variant X9"; protein_id "KAF7213511.1"; exon_number "34";
CM025017.1	Genbank	CDS	19230519	19230738	.	-	2	gene_id "G4P62_008001"; transcript_id "gnl|WGS:JAAVVJ|G4P62_T013032"; gbkey "CDS"; gene "scrib"; locus_tag "G4P62_008001"; orig_transcript_id "gnl|WGS:JAAVVJ|G4P62_T013032"; partial "true"; product "transcript variant X9"; protein_id "KAF7213511.1"; exon_number "35";
CM025017.1	Genbank	CDS	19230360	19230449	.	-	1	gene_id "G4P62_008001"; transcript_id "gnl|WGS:JAAVVJ|G4P62_T013032"; gbkey "CDS"; gene "scrib"; locus_tag "G4P62_008001"; orig_transcript_id "gnl|WGS:JAAVVJ|G4P62_T013032"; partial "true"; product "transcript variant X9"; protein_id "KAF7213511.1"; exon_number "36";
CM025017.1	Genbank	CDS	19230101	19230283	.	-	1	gene_id "G4P62_008001"; transcript_id "gnl|WGS:JAAVVJ|G4P62_T013032"; gbkey "CDS"; gene "scrib"; locus_tag "G4P62_008001"; orig_transcript_id "gnl|WGS:JAAVVJ|G4P62_T013032"; partial "true"; product "transcript variant X9"; protein_id "KAF7213511.1"; exon_number "37";
CM025017.1	Genbank	CDS	19229453	19229599	.	-	1	gene_id "G4P62_008001"; transcript_id "gnl|WGS:JAAVVJ|G4P62_T013032"; gbkey "CDS"; gene "scrib"; locus_tag "G4P62_008001"; orig_transcript_id "gnl|WGS:JAAVVJ|G4P62_T013032"; partial "true"; product "transcript variant X9"; protein_id "KAF7213511.1"; exon_number "38";
CM025017.1	Genbank	CDS	19228789	19228928	.	-	1	gene_id "G4P62_008001"; transcript_id "gnl|WGS:JAAVVJ|G4P62_T013032"; gbkey "CDS"; gene "scrib"; locus_tag "G4P62_008001"; orig_transcript_id "gnl|WGS:JAAVVJ|G4P62_T013032"; partial "true"; product "transcript variant X9"; protein_id "KAF7213511.1"; exon_number "39";
CM025017.1	Genbank	CDS	19228658	19228695	.	-	2	gene_id "G4P62_008001"; transcript_id "gnl|WGS:JAAVVJ|G4P62_T013032"; gbkey "CDS"; gene "scrib"; locus_tag "G4P62_008001"; orig_transcript_id "gnl|WGS:JAAVVJ|G4P62_T013032"; partial "true"; product "transcript variant X9"; protein_id "KAF7213511.1"; exon_number "40";
CM025017.1	Genbank	CDS	19228270	19228344	.	-	0	gene_id "G4P62_008001"; transcript_id "gnl|WGS:JAAVVJ|G4P62_T013032"; gbkey "CDS"; gene "scrib"; locus_tag "G4P62_008001"; orig_transcript_id "gnl|WGS:JAAVVJ|G4P62_T013032"; partial "true"; product "transcript variant X9"; protein_id "KAF7213511.1"; exon_number "41";
CM025017.1	Genbank	CDS	19225173	19225224	.	-	0	gene_id "G4P62_008001"; transcript_id "gnl|WGS:JAAVVJ|G4P62_T013032"; gbkey "CDS"; gene "scrib"; locus_tag "G4P62_008001"; orig_transcript_id "gnl|WGS:JAAVVJ|G4P62_T013032"; partial "true"; product "transcript variant X9"; protein_id "KAF7213511.1"; exon_number "42";
CM025017.1	Genbank	CDS	19223338	19223471	.	-	2	gene_id "G4P62_008001"; transcript_id "gnl|WGS:JAAVVJ|G4P62_T013032"; gbkey "CDS"; gene "scrib"; locus_tag "G4P62_008001"; orig_transcript_id "gnl|WGS:JAAVVJ|G4P62_T013032"; partial "true"; product "transcript variant X9"; protein_id "KAF7213511.1"; exon_number "43";
CM025017.1	Genbank	start_codon	19255727	19255729	.	-	0	gene_id "G4P62_008001"; transcript_id "gnl|WGS:JAAVVJ|G4P62_T013032"; gbkey "CDS"; gene "scrib"; locus_tag "G4P62_008001"; orig_transcript_id "gnl|WGS:JAAVVJ|G4P62_T013032"; partial "true"; product "transcript variant X9"; protein_id "KAF7213511.1"; exon_number "1";
CM025017.1	Genbank	stop_codon	19223335	19223337	.	-	0	gene_id "G4P62_008001"; transcript_id "gnl|WGS:JAAVVJ|G4P62_T013032"; gbkey "CDS"; gene "scrib"; locus_tag "G4P62_008001"; orig_transcript_id "gnl|WGS:JAAVVJ|G4P62_T013032"; partial "true"; product "transcript variant X9"; protein_id "KAF7213511.1"; exon_number "43";
CM025017.1	Genbank	transcript	19221791	19255729	.	-	.	gene_id "G4P62_008001"; transcript_id "gnl|WGS:JAAVVJ|G4P62_T013033"; gbkey "mRNA"; gene "scrib"; locus_tag "G4P62_008001"; note "transcript variant X11"; orig_protein_id "gnl|WGS:JAAVVJ|G4P62_P013033"; orig_transcript_id "gnl|WGS:JAAVVJ|G4P62_T013033"; partial "true"; product "scribbled planar cell polarity protein"; transcript_biotype "mRNA";
CM025017.1	Genbank	exon	19255606	19255729	.	-	.	gene_id "G4P62_008001"; transcript_id "gnl|WGS:JAAVVJ|G4P62_T013033"; gene "scrib"; locus_tag "G4P62_008001"; note "transcript variant X11"; orig_protein_id "gnl|WGS:JAAVVJ|G4P62_P013033"; orig_transcript_id "gnl|WGS:JAAVVJ|G4P62_T013033"; partial "true"; product "scribbled planar cell polarity protein"; transcript_biotype "mRNA"; exon_number "1";
CM025017.1	Genbank	exon	19254496	19254574	.	-	.	gene_id "G4P62_008001"; transcript_id "gnl|WGS:JAAVVJ|G4P62_T013033"; gene "scrib"; locus_tag "G4P62_008001"; note "transcript variant X11"; orig_protein_id "gnl|WGS:JAAVVJ|G4P62_P013033"; orig_transcript_id "gnl|WGS:JAAVVJ|G4P62_T013033"; partial "true"; product "scribbled planar cell polarity protein"; transcript_biotype "mRNA"; exon_number "2";
CM025017.1	Genbank	exon	19254002	19254091	.	-	.	gene_id "G4P62_008001"; transcript_id "gnl|WGS:JAAVVJ|G4P62_T013033"; gene "scrib"; locus_tag "G4P62_008001"; note "transcript variant X11"; orig_protein_id "gnl|WGS:JAAVVJ|G4P62_P013033"; orig_transcript_id "gnl|WGS:JAAVVJ|G4P62_T013033"; partial "true"; product "scribbled planar cell polarity protein"; transcript_biotype "mRNA"; exon_number "3";
CM025017.1	Genbank	exon	19253361	19253417	.	-	.	gene_id "G4P62_008001"; transcript_id "gnl|WGS:JAAVVJ|G4P62_T013033"; gene "scrib"; locus_tag "G4P62_008001"; note "transcript variant X11"; orig_protein_id "gnl|WGS:JAAVVJ|G4P62_P013033"; orig_transcript_id "gnl|WGS:JAAVVJ|G4P62_T013033"; partial "true"; product "scribbled planar cell polarity protein"; transcript_biotype "mRNA"; exon_number "4";
CM025017.1	Genbank	exon	19253090	19253153	.	-	.	gene_id "G4P62_008001"; transcript_id "gnl|WGS:JAAVVJ|G4P62_T013033"; gene "scrib"; locus_tag "G4P62_008001"; note "transcript variant X11"; orig_protein_id "gnl|WGS:JAAVVJ|G4P62_P013033"; orig_transcript_id "gnl|WGS:JAAVVJ|G4P62_T013033"; partial "true"; product "scribbled planar cell polarity protein"; transcript_biotype "mRNA"; exon_number "5";
CM025017.1	Genbank	exon	19251729	19251803	.	-	.	gene_id "G4P62_008001"; transcript_id "gnl|WGS:JAAVVJ|G4P62_T013033"; gene "scrib"; locus_tag "G4P62_008001"; note "transcript variant X11"; orig_protein_id "gnl|WGS:JAAVVJ|G4P62_P013033"; orig_transcript_id "gnl|WGS:JAAVVJ|G4P62_T013033"; partial "true"; product "scribbled planar cell polarity protein"; transcript_biotype "mRNA"; exon_number "6";
CM025017.1	Genbank	exon	19251498	19251642	.	-	.	gene_id "G4P62_008001"; transcript_id "gnl|WGS:JAAVVJ|G4P62_T013033"; gene "scrib"; locus_tag "G4P62_008001"; note "transcript variant X11"; orig_protein_id "gnl|WGS:JAAVVJ|G4P62_P013033"; orig_transcript_id "gnl|WGS:JAAVVJ|G4P62_T013033"; partial "true"; product "scribbled planar cell polarity protein"; transcript_biotype "mRNA"; exon_number "7";
CM025017.1	Genbank	exon	19251090	19251208	.	-	.	gene_id "G4P62_008001"; transcript_id "gnl|WGS:JAAVVJ|G4P62_T013033"; gene "scrib"; locus_tag "G4P62_008001"; note "transcript variant X11"; orig_protein_id "gnl|WGS:JAAVVJ|G4P62_P013033"; orig_transcript_id "gnl|WGS:JAAVVJ|G4P62_T013033"; partial "true"; product "scribbled planar cell polarity protein"; transcript_biotype "mRNA"; exon_number "8";
CM025017.1	Genbank	exon	19250808	19251007	.	-	.	gene_id "G4P62_008001"; transcript_id "gnl|WGS:JAAVVJ|G4P62_T013033"; gene "scrib"; locus_tag "G4P62_008001"; note "transcript variant X11"; orig_protein_id "gnl|WGS:JAAVVJ|G4P62_P013033"; orig_transcript_id "gnl|WGS:JAAVVJ|G4P62_T013033"; partial "true"; product "scribbled planar cell polarity protein"; transcript_biotype "mRNA"; exon_number "9";
CM025017.1	Genbank	exon	19250523	19250689	.	-	.	gene_id "G4P62_008001"; transcript_id "gnl|WGS:JAAVVJ|G4P62_T013033"; gene "scrib"; locus_tag "G4P62_008001"; note "transcript variant X11"; orig_protein_id "gnl|WGS:JAAVVJ|G4P62_P013033"; orig_transcript_id "gnl|WGS:JAAVVJ|G4P62_T013033"; partial "true"; product "scribbled planar cell polarity protein"; transcript_biotype "mRNA"; exon_number "10";
CM025017.1	Genbank	exon	19250212	19250327	.	-	.	gene_id "G4P62_008001"; transcript_id "gnl|WGS:JAAVVJ|G4P62_T013033"; gene "scrib"; locus_tag "G4P62_008001"; note "transcript variant X11"; orig_protein_id "gnl|WGS:JAAVVJ|G4P62_P013033"; orig_transcript_id "gnl|WGS:JAAVVJ|G4P62_T013033"; partial "true"; product "scribbled planar cell polarity protein"; transcript_biotype "mRNA"; exon_number "11";
CM025017.1	Genbank	exon	19249962	19250087	.	-	.	gene_id "G4P62_008001"; transcript_id "gnl|WGS:JAAVVJ|G4P62_T013033"; gene "scrib"; locus_tag "G4P62_008001"; note "transcript variant X11"; orig_protein_id "gnl|WGS:JAAVVJ|G4P62_P013033"; orig_transcript_id "gnl|WGS:JAAVVJ|G4P62_T013033"; partial "true"; product "scribbled planar cell polarity protein"; transcript_biotype "mRNA"; exon_number "12";
CM025017.1	Genbank	exon	19249631	19249810	.	-	.	gene_id "G4P62_008001"; transcript_id "gnl|WGS:JAAVVJ|G4P62_T013033"; gene "scrib"; locus_tag "G4P62_008001"; note "transcript variant X11"; orig_protein_id "gnl|WGS:JAAVVJ|G4P62_P013033"; orig_transcript_id "gnl|WGS:JAAVVJ|G4P62_T013033"; partial "true"; product "scribbled planar cell polarity protein"; transcript_biotype "mRNA"; exon_number "13";
CM025017.1	Genbank	exon	19249177	19249548	.	-	.	gene_id "G4P62_008001"; transcript_id "gnl|WGS:JAAVVJ|G4P62_T013033"; gene "scrib"; locus_tag "G4P62_008001"; note "transcript variant X11"; orig_protein_id "gnl|WGS:JAAVVJ|G4P62_P013033"; orig_transcript_id "gnl|WGS:JAAVVJ|G4P62_T013033"; partial "true"; product "scribbled planar cell polarity protein"; transcript_biotype "mRNA"; exon_number "14";
CM025017.1	Genbank	exon	19246543	19246605	.	-	.	gene_id "G4P62_008001"; transcript_id "gnl|WGS:JAAVVJ|G4P62_T013033"; gene "scrib"; locus_tag "G4P62_008001"; note "transcript variant X11"; orig_protein_id "gnl|WGS:JAAVVJ|G4P62_P013033"; orig_transcript_id "gnl|WGS:JAAVVJ|G4P62_T013033"; partial "true"; product "scribbled planar cell polarity protein"; transcript_biotype "mRNA"; exon_number "15";
CM025017.1	Genbank	exon	19244131	19244220	.	-	.	gene_id "G4P62_008001"; transcript_id "gnl|WGS:JAAVVJ|G4P62_T013033"; gene "scrib"; locus_tag "G4P62_008001"; note "transcript variant X11"; orig_protein_id "gnl|WGS:JAAVVJ|G4P62_P013033"; orig_transcript_id "gnl|WGS:JAAVVJ|G4P62_T013033"; partial "true"; product "scribbled planar cell polarity protein"; transcript_biotype "mRNA"; exon_number "16";
CM025017.1	Genbank	exon	19243980	19244057	.	-	.	gene_id "G4P62_008001"; transcript_id "gnl|WGS:JAAVVJ|G4P62_T013033"; gene "scrib"; locus_tag "G4P62_008001"; note "transcript variant X11"; orig_protein_id "gnl|WGS:JAAVVJ|G4P62_P013033"; orig_transcript_id "gnl|WGS:JAAVVJ|G4P62_T013033"; partial "true"; product "scribbled planar cell polarity protein"; transcript_biotype "mRNA"; exon_number "17";
CM025017.1	Genbank	exon	19243583	19243900	.	-	.	gene_id "G4P62_008001"; transcript_id "gnl|WGS:JAAVVJ|G4P62_T013033"; gene "scrib"; locus_tag "G4P62_008001"; note "transcript variant X11"; orig_protein_id "gnl|WGS:JAAVVJ|G4P62_P013033"; orig_transcript_id "gnl|WGS:JAAVVJ|G4P62_T013033"; partial "true"; product "scribbled planar cell polarity protein"; transcript_biotype "mRNA"; exon_number "18";
CM025017.1	Genbank	exon	19242776	19242856	.	-	.	gene_id "G4P62_008001"; transcript_id "gnl|WGS:JAAVVJ|G4P62_T013033"; gene "scrib"; locus_tag "G4P62_008001"; note "transcript variant X11"; orig_protein_id "gnl|WGS:JAAVVJ|G4P62_P013033"; orig_transcript_id "gnl|WGS:JAAVVJ|G4P62_T013033"; partial "true"; product "scribbled planar cell polarity protein"; transcript_biotype "mRNA"; exon_number "19";
CM025017.1	Genbank	exon	19241512	19241754	.	-	.	gene_id "G4P62_008001"; transcript_id "gnl|WGS:JAAVVJ|G4P62_T013033"; gene "scrib"; locus_tag "G4P62_008001"; note "transcript variant X11"; orig_protein_id "gnl|WGS:JAAVVJ|G4P62_P013033"; orig_transcript_id "gnl|WGS:JAAVVJ|G4P62_T013033"; partial "true"; product "scribbled planar cell polarity protein"; transcript_biotype "mRNA"; exon_number "20";
CM025017.1	Genbank	exon	19240646	19240756	.	-	.	gene_id "G4P62_008001"; transcript_id "gnl|WGS:JAAVVJ|G4P62_T013033"; gene "scrib"; locus_tag "G4P62_008001"; note "transcript variant X11"; orig_protein_id "gnl|WGS:JAAVVJ|G4P62_P013033"; orig_transcript_id "gnl|WGS:JAAVVJ|G4P62_T013033"; partial "true"; product "scribbled planar cell polarity protein"; transcript_biotype "mRNA"; exon_number "21";
CM025017.1	Genbank	exon	19240266	19240559	.	-	.	gene_id "G4P62_008001"; transcript_id "gnl|WGS:JAAVVJ|G4P62_T013033"; gene "scrib"; locus_tag "G4P62_008001"; note "transcript variant X11"; orig_protein_id "gnl|WGS:JAAVVJ|G4P62_P013033"; orig_transcript_id "gnl|WGS:JAAVVJ|G4P62_T013033"; partial "true"; product "scribbled planar cell polarity protein"; transcript_biotype "mRNA"; exon_number "22";
CM025017.1	Genbank	exon	19239994	19240182	.	-	.	gene_id "G4P62_008001"; transcript_id "gnl|WGS:JAAVVJ|G4P62_T013033"; gene "scrib"; locus_tag "G4P62_008001"; note "transcript variant X11"; orig_protein_id "gnl|WGS:JAAVVJ|G4P62_P013033"; orig_transcript_id "gnl|WGS:JAAVVJ|G4P62_T013033"; partial "true"; product "scribbled planar cell polarity protein"; transcript_biotype "mRNA"; exon_number "23";
CM025017.1	Genbank	exon	19239216	19239335	.	-	.	gene_id "G4P62_008001"; transcript_id "gnl|WGS:JAAVVJ|G4P62_T013033"; gene "scrib"; locus_tag "G4P62_008001"; note "transcript variant X11"; orig_protein_id "gnl|WGS:JAAVVJ|G4P62_P013033"; orig_transcript_id "gnl|WGS:JAAVVJ|G4P62_T013033"; partial "true"; product "scribbled planar cell polarity protein"; transcript_biotype "mRNA"; exon_number "24";
CM025017.1	Genbank	exon	19238766	19238822	.	-	.	gene_id "G4P62_008001"; transcript_id "gnl|WGS:JAAVVJ|G4P62_T013033"; gene "scrib"; locus_tag "G4P62_008001"; note "transcript variant X11"; orig_protein_id "gnl|WGS:JAAVVJ|G4P62_P013033"; orig_transcript_id "gnl|WGS:JAAVVJ|G4P62_T013033"; partial "true"; product "scribbled planar cell polarity protein"; transcript_biotype "mRNA"; exon_number "25";
CM025017.1	Genbank	exon	19238295	19238351	.	-	.	gene_id "G4P62_008001"; transcript_id "gnl|WGS:JAAVVJ|G4P62_T013033"; gene "scrib"; locus_tag "G4P62_008001"; note "transcript variant X11"; orig_protein_id "gnl|WGS:JAAVVJ|G4P62_P013033"; orig_transcript_id "gnl|WGS:JAAVVJ|G4P62_T013033"; partial "true"; product "scribbled planar cell polarity protein"; transcript_biotype "mRNA"; exon_number "26";
CM025017.1	Genbank	exon	19236398	19236478	.	-	.	gene_id "G4P62_008001"; transcript_id "gnl|WGS:JAAVVJ|G4P62_T013033"; gene "scrib"; locus_tag "G4P62_008001"; note "transcript variant X11"; orig_protein_id "gnl|WGS:JAAVVJ|G4P62_P013033"; orig_transcript_id "gnl|WGS:JAAVVJ|G4P62_T013033"; partial "true"; product "scribbled planar cell polarity protein"; transcript_biotype "mRNA"; exon_number "27";
CM025017.1	Genbank	exon	19234210	19234569	.	-	.	gene_id "G4P62_008001"; transcript_id "gnl|WGS:JAAVVJ|G4P62_T013033"; gene "scrib"; locus_tag "G4P62_008001"; note "transcript variant X11"; orig_protein_id "gnl|WGS:JAAVVJ|G4P62_P013033"; orig_transcript_id "gnl|WGS:JAAVVJ|G4P62_T013033"; partial "true"; product "scribbled planar cell polarity protein"; transcript_biotype "mRNA"; exon_number "28";
CM025017.1	Genbank	exon	19233675	19233746	.	-	.	gene_id "G4P62_008001"; transcript_id "gnl|WGS:JAAVVJ|G4P62_T013033"; gene "scrib"; locus_tag "G4P62_008001"; note "transcript variant X11"; orig_protein_id "gnl|WGS:JAAVVJ|G4P62_P013033"; orig_transcript_id "gnl|WGS:JAAVVJ|G4P62_T013033"; partial "true"; product "scribbled planar cell polarity protein"; transcript_biotype "mRNA"; exon_number "29";
CM025017.1	Genbank	exon	19233113	19233163	.	-	.	gene_id "G4P62_008001"; transcript_id "gnl|WGS:JAAVVJ|G4P62_T013033"; gene "scrib"; locus_tag "G4P62_008001"; note "transcript variant X11"; orig_protein_id "gnl|WGS:JAAVVJ|G4P62_P013033"; orig_transcript_id "gnl|WGS:JAAVVJ|G4P62_T013033"; partial "true"; product "scribbled planar cell polarity protein"; transcript_biotype "mRNA"; exon_number "30";
CM025017.1	Genbank	exon	19232710	19232832	.	-	.	gene_id "G4P62_008001"; transcript_id "gnl|WGS:JAAVVJ|G4P62_T013033"; gene "scrib"; locus_tag "G4P62_008001"; note "transcript variant X11"; orig_protein_id "gnl|WGS:JAAVVJ|G4P62_P013033"; orig_transcript_id "gnl|WGS:JAAVVJ|G4P62_T013033"; partial "true"; product "scribbled planar cell polarity protein"; transcript_biotype "mRNA"; exon_number "31";
CM025017.1	Genbank	exon	19232075	19232185	.	-	.	gene_id "G4P62_008001"; transcript_id "gnl|WGS:JAAVVJ|G4P62_T013033"; gene "scrib"; locus_tag "G4P62_008001"; note "transcript variant X11"; orig_protein_id "gnl|WGS:JAAVVJ|G4P62_P013033"; orig_transcript_id "gnl|WGS:JAAVVJ|G4P62_T013033"; partial "true"; product "scribbled planar cell polarity protein"; transcript_biotype "mRNA"; exon_number "32";
CM025017.1	Genbank	exon	19231703	19231753	.	-	.	gene_id "G4P62_008001"; transcript_id "gnl|WGS:JAAVVJ|G4P62_T013033"; gene "scrib"; locus_tag "G4P62_008001"; note "transcript variant X11"; orig_protein_id "gnl|WGS:JAAVVJ|G4P62_P013033"; orig_transcript_id "gnl|WGS:JAAVVJ|G4P62_T013033"; partial "true"; product "scribbled planar cell polarity protein"; transcript_biotype "mRNA"; exon_number "33";
CM025017.1	Genbank	exon	19231298	19231465	.	-	.	gene_id "G4P62_008001"; transcript_id "gnl|WGS:JAAVVJ|G4P62_T013033"; gene "scrib"; locus_tag "G4P62_008001"; note "transcript variant X11"; orig_protein_id "gnl|WGS:JAAVVJ|G4P62_P013033"; orig_transcript_id "gnl|WGS:JAAVVJ|G4P62_T013033"; partial "true"; product "scribbled planar cell polarity protein"; transcript_biotype "mRNA"; exon_number "34";
CM025017.1	Genbank	exon	19230821	19230980	.	-	.	gene_id "G4P62_008001"; transcript_id "gnl|WGS:JAAVVJ|G4P62_T013033"; gene "scrib"; locus_tag "G4P62_008001"; note "transcript variant X11"; orig_protein_id "gnl|WGS:JAAVVJ|G4P62_P013033"; orig_transcript_id "gnl|WGS:JAAVVJ|G4P62_T013033"; partial "true"; product "scribbled planar cell polarity protein"; transcript_biotype "mRNA"; exon_number "35";
CM025017.1	Genbank	exon	19230519	19230738	.	-	.	gene_id "G4P62_008001"; transcript_id "gnl|WGS:JAAVVJ|G4P62_T013033"; gene "scrib"; locus_tag "G4P62_008001"; note "transcript variant X11"; orig_protein_id "gnl|WGS:JAAVVJ|G4P62_P013033"; orig_transcript_id "gnl|WGS:JAAVVJ|G4P62_T013033"; partial "true"; product "scribbled planar cell polarity protein"; transcript_biotype "mRNA"; exon_number "36";
CM025017.1	Genbank	exon	19230360	19230449	.	-	.	gene_id "G4P62_008001"; transcript_id "gnl|WGS:JAAVVJ|G4P62_T013033"; gene "scrib"; locus_tag "G4P62_008001"; note "transcript variant X11"; orig_protein_id "gnl|WGS:JAAVVJ|G4P62_P013033"; orig_transcript_id "gnl|WGS:JAAVVJ|G4P62_T013033"; partial "true"; product "scribbled planar cell polarity protein"; transcript_biotype "mRNA"; exon_number "37";
CM025017.1	Genbank	exon	19230101	19230283	.	-	.	gene_id "G4P62_008001"; transcript_id "gnl|WGS:JAAVVJ|G4P62_T013033"; gene "scrib"; locus_tag "G4P62_008001"; note "transcript variant X11"; orig_protein_id "gnl|WGS:JAAVVJ|G4P62_P013033"; orig_transcript_id "gnl|WGS:JAAVVJ|G4P62_T013033"; partial "true"; product "scribbled planar cell polarity protein"; transcript_biotype "mRNA"; exon_number "38";
CM025017.1	Genbank	exon	19228789	19228928	.	-	.	gene_id "G4P62_008001"; transcript_id "gnl|WGS:JAAVVJ|G4P62_T013033"; gene "scrib"; locus_tag "G4P62_008001"; note "transcript variant X11"; orig_protein_id "gnl|WGS:JAAVVJ|G4P62_P013033"; orig_transcript_id "gnl|WGS:JAAVVJ|G4P62_T013033"; partial "true"; product "scribbled planar cell polarity protein"; transcript_biotype "mRNA"; exon_number "39";
CM025017.1	Genbank	exon	19228658	19228695	.	-	.	gene_id "G4P62_008001"; transcript_id "gnl|WGS:JAAVVJ|G4P62_T013033"; gene "scrib"; locus_tag "G4P62_008001"; note "transcript variant X11"; orig_protein_id "gnl|WGS:JAAVVJ|G4P62_P013033"; orig_transcript_id "gnl|WGS:JAAVVJ|G4P62_T013033"; partial "true"; product "scribbled planar cell polarity protein"; transcript_biotype "mRNA"; exon_number "40";
CM025017.1	Genbank	exon	19225173	19225224	.	-	.	gene_id "G4P62_008001"; transcript_id "gnl|WGS:JAAVVJ|G4P62_T013033"; gene "scrib"; locus_tag "G4P62_008001"; note "transcript variant X11"; orig_protein_id "gnl|WGS:JAAVVJ|G4P62_P013033"; orig_transcript_id "gnl|WGS:JAAVVJ|G4P62_T013033"; partial "true"; product "scribbled planar cell polarity protein"; transcript_biotype "mRNA"; exon_number "41";
CM025017.1	Genbank	exon	19221791	19223471	.	-	.	gene_id "G4P62_008001"; transcript_id "gnl|WGS:JAAVVJ|G4P62_T013033"; gene "scrib"; locus_tag "G4P62_008001"; note "transcript variant X11"; orig_protein_id "gnl|WGS:JAAVVJ|G4P62_P013033"; orig_transcript_id "gnl|WGS:JAAVVJ|G4P62_T013033"; partial "true"; product "scribbled planar cell polarity protein"; transcript_biotype "mRNA"; exon_number "42";
CM025017.1	Genbank	CDS	19255606	19255729	.	-	0	gene_id "G4P62_008001"; transcript_id "gnl|WGS:JAAVVJ|G4P62_T013033"; gbkey "CDS"; gene "scrib"; locus_tag "G4P62_008001"; orig_transcript_id "gnl|WGS:JAAVVJ|G4P62_T013033"; partial "true"; product "transcript variant X11"; protein_id "KAF7213512.1"; exon_number "1";
CM025017.1	Genbank	CDS	19254496	19254574	.	-	2	gene_id "G4P62_008001"; transcript_id "gnl|WGS:JAAVVJ|G4P62_T013033"; gbkey "CDS"; gene "scrib"; locus_tag "G4P62_008001"; orig_transcript_id "gnl|WGS:JAAVVJ|G4P62_T013033"; partial "true"; product "transcript variant X11"; protein_id "KAF7213512.1"; exon_number "2";
CM025017.1	Genbank	CDS	19254002	19254091	.	-	1	gene_id "G4P62_008001"; transcript_id "gnl|WGS:JAAVVJ|G4P62_T013033"; gbkey "CDS"; gene "scrib"; locus_tag "G4P62_008001"; orig_transcript_id "gnl|WGS:JAAVVJ|G4P62_T013033"; partial "true"; product "transcript variant X11"; protein_id "KAF7213512.1"; exon_number "3";
CM025017.1	Genbank	CDS	19253361	19253417	.	-	1	gene_id "G4P62_008001"; transcript_id "gnl|WGS:JAAVVJ|G4P62_T013033"; gbkey "CDS"; gene "scrib"; locus_tag "G4P62_008001"; orig_transcript_id "gnl|WGS:JAAVVJ|G4P62_T013033"; partial "true"; product "transcript variant X11"; protein_id "KAF7213512.1"; exon_number "4";
CM025017.1	Genbank	CDS	19253090	19253153	.	-	1	gene_id "G4P62_008001"; transcript_id "gnl|WGS:JAAVVJ|G4P62_T013033"; gbkey "CDS"; gene "scrib"; locus_tag "G4P62_008001"; orig_transcript_id "gnl|WGS:JAAVVJ|G4P62_T013033"; partial "true"; product "transcript variant X11"; protein_id "KAF7213512.1"; exon_number "5";
CM025017.1	Genbank	CDS	19251729	19251803	.	-	0	gene_id "G4P62_008001"; transcript_id "gnl|WGS:JAAVVJ|G4P62_T013033"; gbkey "CDS"; gene "scrib"; locus_tag "G4P62_008001"; orig_transcript_id "gnl|WGS:JAAVVJ|G4P62_T013033"; partial "true"; product "transcript variant X11"; protein_id "KAF7213512.1"; exon_number "6";
CM025017.1	Genbank	CDS	19251498	19251642	.	-	0	gene_id "G4P62_008001"; transcript_id "gnl|WGS:JAAVVJ|G4P62_T013033"; gbkey "CDS"; gene "scrib"; locus_tag "G4P62_008001"; orig_transcript_id "gnl|WGS:JAAVVJ|G4P62_T013033"; partial "true"; product "transcript variant X11"; protein_id "KAF7213512.1"; exon_number "7";
CM025017.1	Genbank	CDS	19251090	19251208	.	-	2	gene_id "G4P62_008001"; transcript_id "gnl|WGS:JAAVVJ|G4P62_T013033"; gbkey "CDS"; gene "scrib"; locus_tag "G4P62_008001"; orig_transcript_id "gnl|WGS:JAAVVJ|G4P62_T013033"; partial "true"; product "transcript variant X11"; protein_id "KAF7213512.1"; exon_number "8";
CM025017.1	Genbank	CDS	19250808	19251007	.	-	0	gene_id "G4P62_008001"; transcript_id "gnl|WGS:JAAVVJ|G4P62_T013033"; gbkey "CDS"; gene "scrib"; locus_tag "G4P62_008001"; orig_transcript_id "gnl|WGS:JAAVVJ|G4P62_T013033"; partial "true"; product "transcript variant X11"; protein_id "KAF7213512.1"; exon_number "9";
CM025017.1	Genbank	CDS	19250523	19250689	.	-	1	gene_id "G4P62_008001"; transcript_id "gnl|WGS:JAAVVJ|G4P62_T013033"; gbkey "CDS"; gene "scrib"; locus_tag "G4P62_008001"; orig_transcript_id "gnl|WGS:JAAVVJ|G4P62_T013033"; partial "true"; product "transcript variant X11"; protein_id "KAF7213512.1"; exon_number "10";
CM025017.1	Genbank	CDS	19250212	19250327	.	-	2	gene_id "G4P62_008001"; transcript_id "gnl|WGS:JAAVVJ|G4P62_T013033"; gbkey "CDS"; gene "scrib"; locus_tag "G4P62_008001"; orig_transcript_id "gnl|WGS:JAAVVJ|G4P62_T013033"; partial "true"; product "transcript variant X11"; protein_id "KAF7213512.1"; exon_number "11";
CM025017.1	Genbank	CDS	19249962	19250087	.	-	0	gene_id "G4P62_008001"; transcript_id "gnl|WGS:JAAVVJ|G4P62_T013033"; gbkey "CDS"; gene "scrib"; locus_tag "G4P62_008001"; orig_transcript_id "gnl|WGS:JAAVVJ|G4P62_T013033"; partial "true"; product "transcript variant X11"; protein_id "KAF7213512.1"; exon_number "12";
CM025017.1	Genbank	CDS	19249631	19249810	.	-	0	gene_id "G4P62_008001"; transcript_id "gnl|WGS:JAAVVJ|G4P62_T013033"; gbkey "CDS"; gene "scrib"; locus_tag "G4P62_008001"; orig_transcript_id "gnl|WGS:JAAVVJ|G4P62_T013033"; partial "true"; product "transcript variant X11"; protein_id "KAF7213512.1"; exon_number "13";
CM025017.1	Genbank	CDS	19249177	19249548	.	-	0	gene_id "G4P62_008001"; transcript_id "gnl|WGS:JAAVVJ|G4P62_T013033"; gbkey "CDS"; gene "scrib"; locus_tag "G4P62_008001"; orig_transcript_id "gnl|WGS:JAAVVJ|G4P62_T013033"; partial "true"; product "transcript variant X11"; protein_id "KAF7213512.1"; exon_number "14";
CM025017.1	Genbank	CDS	19246543	19246605	.	-	0	gene_id "G4P62_008001"; transcript_id "gnl|WGS:JAAVVJ|G4P62_T013033"; gbkey "CDS"; gene "scrib"; locus_tag "G4P62_008001"; orig_transcript_id "gnl|WGS:JAAVVJ|G4P62_T013033"; partial "true"; product "transcript variant X11"; protein_id "KAF7213512.1"; exon_number "15";
CM025017.1	Genbank	CDS	19244131	19244220	.	-	0	gene_id "G4P62_008001"; transcript_id "gnl|WGS:JAAVVJ|G4P62_T013033"; gbkey "CDS"; gene "scrib"; locus_tag "G4P62_008001"; orig_transcript_id "gnl|WGS:JAAVVJ|G4P62_T013033"; partial "true"; product "transcript variant X11"; protein_id "KAF7213512.1"; exon_number "16";
CM025017.1	Genbank	CDS	19243980	19244057	.	-	0	gene_id "G4P62_008001"; transcript_id "gnl|WGS:JAAVVJ|G4P62_T013033"; gbkey "CDS"; gene "scrib"; locus_tag "G4P62_008001"; orig_transcript_id "gnl|WGS:JAAVVJ|G4P62_T013033"; partial "true"; product "transcript variant X11"; protein_id "KAF7213512.1"; exon_number "17";
CM025017.1	Genbank	CDS	19243583	19243900	.	-	0	gene_id "G4P62_008001"; transcript_id "gnl|WGS:JAAVVJ|G4P62_T013033"; gbkey "CDS"; gene "scrib"; locus_tag "G4P62_008001"; orig_transcript_id "gnl|WGS:JAAVVJ|G4P62_T013033"; partial "true"; product "transcript variant X11"; protein_id "KAF7213512.1"; exon_number "18";
CM025017.1	Genbank	CDS	19242776	19242856	.	-	0	gene_id "G4P62_008001"; transcript_id "gnl|WGS:JAAVVJ|G4P62_T013033"; gbkey "CDS"; gene "scrib"; locus_tag "G4P62_008001"; orig_transcript_id "gnl|WGS:JAAVVJ|G4P62_T013033"; partial "true"; product "transcript variant X11"; protein_id "KAF7213512.1"; exon_number "19";
CM025017.1	Genbank	CDS	19241512	19241754	.	-	0	gene_id "G4P62_008001"; transcript_id "gnl|WGS:JAAVVJ|G4P62_T013033"; gbkey "CDS"; gene "scrib"; locus_tag "G4P62_008001"; orig_transcript_id "gnl|WGS:JAAVVJ|G4P62_T013033"; partial "true"; product "transcript variant X11"; protein_id "KAF7213512.1"; exon_number "20";
CM025017.1	Genbank	CDS	19240646	19240756	.	-	0	gene_id "G4P62_008001"; transcript_id "gnl|WGS:JAAVVJ|G4P62_T013033"; gbkey "CDS"; gene "scrib"; locus_tag "G4P62_008001"; orig_transcript_id "gnl|WGS:JAAVVJ|G4P62_T013033"; partial "true"; product "transcript variant X11"; protein_id "KAF7213512.1"; exon_number "21";
CM025017.1	Genbank	CDS	19240266	19240559	.	-	0	gene_id "G4P62_008001"; transcript_id "gnl|WGS:JAAVVJ|G4P62_T013033"; gbkey "CDS"; gene "scrib"; locus_tag "G4P62_008001"; orig_transcript_id "gnl|WGS:JAAVVJ|G4P62_T013033"; partial "true"; product "transcript variant X11"; protein_id "KAF7213512.1"; exon_number "22";
CM025017.1	Genbank	CDS	19239994	19240182	.	-	0	gene_id "G4P62_008001"; transcript_id "gnl|WGS:JAAVVJ|G4P62_T013033"; gbkey "CDS"; gene "scrib"; locus_tag "G4P62_008001"; orig_transcript_id "gnl|WGS:JAAVVJ|G4P62_T013033"; partial "true"; product "transcript variant X11"; protein_id "KAF7213512.1"; exon_number "23";
CM025017.1	Genbank	CDS	19239216	19239335	.	-	0	gene_id "G4P62_008001"; transcript_id "gnl|WGS:JAAVVJ|G4P62_T013033"; gbkey "CDS"; gene "scrib"; locus_tag "G4P62_008001"; orig_transcript_id "gnl|WGS:JAAVVJ|G4P62_T013033"; partial "true"; product "transcript variant X11"; protein_id "KAF7213512.1"; exon_number "24";
CM025017.1	Genbank	CDS	19238766	19238822	.	-	0	gene_id "G4P62_008001"; transcript_id "gnl|WGS:JAAVVJ|G4P62_T013033"; gbkey "CDS"; gene "scrib"; locus_tag "G4P62_008001"; orig_transcript_id "gnl|WGS:JAAVVJ|G4P62_T013033"; partial "true"; product "transcript variant X11"; protein_id "KAF7213512.1"; exon_number "25";
CM025017.1	Genbank	CDS	19238295	19238351	.	-	0	gene_id "G4P62_008001"; transcript_id "gnl|WGS:JAAVVJ|G4P62_T013033"; gbkey "CDS"; gene "scrib"; locus_tag "G4P62_008001"; orig_transcript_id "gnl|WGS:JAAVVJ|G4P62_T013033"; partial "true"; product "transcript variant X11"; protein_id "KAF7213512.1"; exon_number "26";
CM025017.1	Genbank	CDS	19236398	19236478	.	-	0	gene_id "G4P62_008001"; transcript_id "gnl|WGS:JAAVVJ|G4P62_T013033"; gbkey "CDS"; gene "scrib"; locus_tag "G4P62_008001"; orig_transcript_id "gnl|WGS:JAAVVJ|G4P62_T013033"; partial "true"; product "transcript variant X11"; protein_id "KAF7213512.1"; exon_number "27";
CM025017.1	Genbank	CDS	19234210	19234569	.	-	0	gene_id "G4P62_008001"; transcript_id "gnl|WGS:JAAVVJ|G4P62_T013033"; gbkey "CDS"; gene "scrib"; locus_tag "G4P62_008001"; orig_transcript_id "gnl|WGS:JAAVVJ|G4P62_T013033"; partial "true"; product "transcript variant X11"; protein_id "KAF7213512.1"; exon_number "28";
CM025017.1	Genbank	CDS	19233675	19233746	.	-	0	gene_id "G4P62_008001"; transcript_id "gnl|WGS:JAAVVJ|G4P62_T013033"; gbkey "CDS"; gene "scrib"; locus_tag "G4P62_008001"; orig_transcript_id "gnl|WGS:JAAVVJ|G4P62_T013033"; partial "true"; product "transcript variant X11"; protein_id "KAF7213512.1"; exon_number "29";
CM025017.1	Genbank	CDS	19233113	19233163	.	-	0	gene_id "G4P62_008001"; transcript_id "gnl|WGS:JAAVVJ|G4P62_T013033"; gbkey "CDS"; gene "scrib"; locus_tag "G4P62_008001"; orig_transcript_id "gnl|WGS:JAAVVJ|G4P62_T013033"; partial "true"; product "transcript variant X11"; protein_id "KAF7213512.1"; exon_number "30";
CM025017.1	Genbank	CDS	19232710	19232832	.	-	0	gene_id "G4P62_008001"; transcript_id "gnl|WGS:JAAVVJ|G4P62_T013033"; gbkey "CDS"; gene "scrib"; locus_tag "G4P62_008001"; orig_transcript_id "gnl|WGS:JAAVVJ|G4P62_T013033"; partial "true"; product "transcript variant X11"; protein_id "KAF7213512.1"; exon_number "31";
CM025017.1	Genbank	CDS	19232075	19232185	.	-	0	gene_id "G4P62_008001"; transcript_id "gnl|WGS:JAAVVJ|G4P62_T013033"; gbkey "CDS"; gene "scrib"; locus_tag "G4P62_008001"; orig_transcript_id "gnl|WGS:JAAVVJ|G4P62_T013033"; partial "true"; product "transcript variant X11"; protein_id "KAF7213512.1"; exon_number "32";
CM025017.1	Genbank	CDS	19231703	19231753	.	-	0	gene_id "G4P62_008001"; transcript_id "gnl|WGS:JAAVVJ|G4P62_T013033"; gbkey "CDS"; gene "scrib"; locus_tag "G4P62_008001"; orig_transcript_id "gnl|WGS:JAAVVJ|G4P62_T013033"; partial "true"; product "transcript variant X11"; protein_id "KAF7213512.1"; exon_number "33";
CM025017.1	Genbank	CDS	19231298	19231465	.	-	0	gene_id "G4P62_008001"; transcript_id "gnl|WGS:JAAVVJ|G4P62_T013033"; gbkey "CDS"; gene "scrib"; locus_tag "G4P62_008001"; orig_transcript_id "gnl|WGS:JAAVVJ|G4P62_T013033"; partial "true"; product "transcript variant X11"; protein_id "KAF7213512.1"; exon_number "34";
CM025017.1	Genbank	CDS	19230821	19230980	.	-	0	gene_id "G4P62_008001"; transcript_id "gnl|WGS:JAAVVJ|G4P62_T013033"; gbkey "CDS"; gene "scrib"; locus_tag "G4P62_008001"; orig_transcript_id "gnl|WGS:JAAVVJ|G4P62_T013033"; partial "true"; product "transcript variant X11"; protein_id "KAF7213512.1"; exon_number "35";
CM025017.1	Genbank	CDS	19230519	19230738	.	-	2	gene_id "G4P62_008001"; transcript_id "gnl|WGS:JAAVVJ|G4P62_T013033"; gbkey "CDS"; gene "scrib"; locus_tag "G4P62_008001"; orig_transcript_id "gnl|WGS:JAAVVJ|G4P62_T013033"; partial "true"; product "transcript variant X11"; protein_id "KAF7213512.1"; exon_number "36";
CM025017.1	Genbank	CDS	19230360	19230449	.	-	1	gene_id "G4P62_008001"; transcript_id "gnl|WGS:JAAVVJ|G4P62_T013033"; gbkey "CDS"; gene "scrib"; locus_tag "G4P62_008001"; orig_transcript_id "gnl|WGS:JAAVVJ|G4P62_T013033"; partial "true"; product "transcript variant X11"; protein_id "KAF7213512.1"; exon_number "37";
CM025017.1	Genbank	CDS	19230101	19230283	.	-	1	gene_id "G4P62_008001"; transcript_id "gnl|WGS:JAAVVJ|G4P62_T013033"; gbkey "CDS"; gene "scrib"; locus_tag "G4P62_008001"; orig_transcript_id "gnl|WGS:JAAVVJ|G4P62_T013033"; partial "true"; product "transcript variant X11"; protein_id "KAF7213512.1"; exon_number "38";
CM025017.1	Genbank	CDS	19228789	19228928	.	-	1	gene_id "G4P62_008001"; transcript_id "gnl|WGS:JAAVVJ|G4P62_T013033"; gbkey "CDS"; gene "scrib"; locus_tag "G4P62_008001"; orig_transcript_id "gnl|WGS:JAAVVJ|G4P62_T013033"; partial "true"; product "transcript variant X11"; protein_id "KAF7213512.1"; exon_number "39";
CM025017.1	Genbank	CDS	19228658	19228695	.	-	2	gene_id "G4P62_008001"; transcript_id "gnl|WGS:JAAVVJ|G4P62_T013033"; gbkey "CDS"; gene "scrib"; locus_tag "G4P62_008001"; orig_transcript_id "gnl|WGS:JAAVVJ|G4P62_T013033"; partial "true"; product "transcript variant X11"; protein_id "KAF7213512.1"; exon_number "40";
CM025017.1	Genbank	CDS	19225173	19225224	.	-	0	gene_id "G4P62_008001"; transcript_id "gnl|WGS:JAAVVJ|G4P62_T013033"; gbkey "CDS"; gene "scrib"; locus_tag "G4P62_008001"; orig_transcript_id "gnl|WGS:JAAVVJ|G4P62_T013033"; partial "true"; product "transcript variant X11"; protein_id "KAF7213512.1"; exon_number "41";
CM025017.1	Genbank	CDS	19223338	19223471	.	-	2	gene_id "G4P62_008001"; transcript_id "gnl|WGS:JAAVVJ|G4P62_T013033"; gbkey "CDS"; gene "scrib"; locus_tag "G4P62_008001"; orig_transcript_id "gnl|WGS:JAAVVJ|G4P62_T013033"; partial "true"; product "transcript variant X11"; protein_id "KAF7213512.1"; exon_number "42";
CM025017.1	Genbank	start_codon	19255727	19255729	.	-	0	gene_id "G4P62_008001"; transcript_id "gnl|WGS:JAAVVJ|G4P62_T013033"; gbkey "CDS"; gene "scrib"; locus_tag "G4P62_008001"; orig_transcript_id "gnl|WGS:JAAVVJ|G4P62_T013033"; partial "true"; product "transcript variant X11"; protein_id "KAF7213512.1"; exon_number "1";
CM025017.1	Genbank	stop_codon	19223335	19223337	.	-	0	gene_id "G4P62_008001"; transcript_id "gnl|WGS:JAAVVJ|G4P62_T013033"; gbkey "CDS"; gene "scrib"; locus_tag "G4P62_008001"; orig_transcript_id "gnl|WGS:JAAVVJ|G4P62_T013033"; partial "true"; product "transcript variant X11"; protein_id "KAF7213512.1"; exon_number "42";
CM025017.1	Genbank	transcript	19221791	19255729	.	-	.	gene_id "G4P62_008001"; transcript_id "gnl|WGS:JAAVVJ|G4P62_T013034"; gbkey "mRNA"; gene "scrib"; locus_tag "G4P62_008001"; note "transcript variant X8"; orig_protein_id "gnl|WGS:JAAVVJ|G4P62_P013034"; orig_transcript_id "gnl|WGS:JAAVVJ|G4P62_T013034"; partial "true"; product "scribbled planar cell polarity protein"; transcript_biotype "mRNA";
CM025017.1	Genbank	exon	19255606	19255729	.	-	.	gene_id "G4P62_008001"; transcript_id "gnl|WGS:JAAVVJ|G4P62_T013034"; gene "scrib"; locus_tag "G4P62_008001"; note "transcript variant X8"; orig_protein_id "gnl|WGS:JAAVVJ|G4P62_P013034"; orig_transcript_id "gnl|WGS:JAAVVJ|G4P62_T013034"; partial "true"; product "scribbled planar cell polarity protein"; transcript_biotype "mRNA"; exon_number "1";
CM025017.1	Genbank	exon	19254496	19254574	.	-	.	gene_id "G4P62_008001"; transcript_id "gnl|WGS:JAAVVJ|G4P62_T013034"; gene "scrib"; locus_tag "G4P62_008001"; note "transcript variant X8"; orig_protein_id "gnl|WGS:JAAVVJ|G4P62_P013034"; orig_transcript_id "gnl|WGS:JAAVVJ|G4P62_T013034"; partial "true"; product "scribbled planar cell polarity protein"; transcript_biotype "mRNA"; exon_number "2";
CM025017.1	Genbank	exon	19254002	19254091	.	-	.	gene_id "G4P62_008001"; transcript_id "gnl|WGS:JAAVVJ|G4P62_T013034"; gene "scrib"; locus_tag "G4P62_008001"; note "transcript variant X8"; orig_protein_id "gnl|WGS:JAAVVJ|G4P62_P013034"; orig_transcript_id "gnl|WGS:JAAVVJ|G4P62_T013034"; partial "true"; product "scribbled planar cell polarity protein"; transcript_biotype "mRNA"; exon_number "3";
CM025017.1	Genbank	exon	19253361	19253417	.	-	.	gene_id "G4P62_008001"; transcript_id "gnl|WGS:JAAVVJ|G4P62_T013034"; gene "scrib"; locus_tag "G4P62_008001"; note "transcript variant X8"; orig_protein_id "gnl|WGS:JAAVVJ|G4P62_P013034"; orig_transcript_id "gnl|WGS:JAAVVJ|G4P62_T013034"; partial "true"; product "scribbled planar cell polarity protein"; transcript_biotype "mRNA"; exon_number "4";
CM025017.1	Genbank	exon	19253090	19253153	.	-	.	gene_id "G4P62_008001"; transcript_id "gnl|WGS:JAAVVJ|G4P62_T013034"; gene "scrib"; locus_tag "G4P62_008001"; note "transcript variant X8"; orig_protein_id "gnl|WGS:JAAVVJ|G4P62_P013034"; orig_transcript_id "gnl|WGS:JAAVVJ|G4P62_T013034"; partial "true"; product "scribbled planar cell polarity protein"; transcript_biotype "mRNA"; exon_number "5";
CM025017.1	Genbank	exon	19251729	19251803	.	-	.	gene_id "G4P62_008001"; transcript_id "gnl|WGS:JAAVVJ|G4P62_T013034"; gene "scrib"; locus_tag "G4P62_008001"; note "transcript variant X8"; orig_protein_id "gnl|WGS:JAAVVJ|G4P62_P013034"; orig_transcript_id "gnl|WGS:JAAVVJ|G4P62_T013034"; partial "true"; product "scribbled planar cell polarity protein"; transcript_biotype "mRNA"; exon_number "6";
CM025017.1	Genbank	exon	19251498	19251642	.	-	.	gene_id "G4P62_008001"; transcript_id "gnl|WGS:JAAVVJ|G4P62_T013034"; gene "scrib"; locus_tag "G4P62_008001"; note "transcript variant X8"; orig_protein_id "gnl|WGS:JAAVVJ|G4P62_P013034"; orig_transcript_id "gnl|WGS:JAAVVJ|G4P62_T013034"; partial "true"; product "scribbled planar cell polarity protein"; transcript_biotype "mRNA"; exon_number "7";
CM025017.1	Genbank	exon	19251090	19251208	.	-	.	gene_id "G4P62_008001"; transcript_id "gnl|WGS:JAAVVJ|G4P62_T013034"; gene "scrib"; locus_tag "G4P62_008001"; note "transcript variant X8"; orig_protein_id "gnl|WGS:JAAVVJ|G4P62_P013034"; orig_transcript_id "gnl|WGS:JAAVVJ|G4P62_T013034"; partial "true"; product "scribbled planar cell polarity protein"; transcript_biotype "mRNA"; exon_number "8";
CM025017.1	Genbank	exon	19250808	19251007	.	-	.	gene_id "G4P62_008001"; transcript_id "gnl|WGS:JAAVVJ|G4P62_T013034"; gene "scrib"; locus_tag "G4P62_008001"; note "transcript variant X8"; orig_protein_id "gnl|WGS:JAAVVJ|G4P62_P013034"; orig_transcript_id "gnl|WGS:JAAVVJ|G4P62_T013034"; partial "true"; product "scribbled planar cell polarity protein"; transcript_biotype "mRNA"; exon_number "9";
CM025017.1	Genbank	exon	19250523	19250689	.	-	.	gene_id "G4P62_008001"; transcript_id "gnl|WGS:JAAVVJ|G4P62_T013034"; gene "scrib"; locus_tag "G4P62_008001"; note "transcript variant X8"; orig_protein_id "gnl|WGS:JAAVVJ|G4P62_P013034"; orig_transcript_id "gnl|WGS:JAAVVJ|G4P62_T013034"; partial "true"; product "scribbled planar cell polarity protein"; transcript_biotype "mRNA"; exon_number "10";
CM025017.1	Genbank	exon	19250212	19250327	.	-	.	gene_id "G4P62_008001"; transcript_id "gnl|WGS:JAAVVJ|G4P62_T013034"; gene "scrib"; locus_tag "G4P62_008001"; note "transcript variant X8"; orig_protein_id "gnl|WGS:JAAVVJ|G4P62_P013034"; orig_transcript_id "gnl|WGS:JAAVVJ|G4P62_T013034"; partial "true"; product "scribbled planar cell polarity protein"; transcript_biotype "mRNA"; exon_number "11";
CM025017.1	Genbank	exon	19249962	19250087	.	-	.	gene_id "G4P62_008001"; transcript_id "gnl|WGS:JAAVVJ|G4P62_T013034"; gene "scrib"; locus_tag "G4P62_008001"; note "transcript variant X8"; orig_protein_id "gnl|WGS:JAAVVJ|G4P62_P013034"; orig_transcript_id "gnl|WGS:JAAVVJ|G4P62_T013034"; partial "true"; product "scribbled planar cell polarity protein"; transcript_biotype "mRNA"; exon_number "12";
CM025017.1	Genbank	exon	19249631	19249810	.	-	.	gene_id "G4P62_008001"; transcript_id "gnl|WGS:JAAVVJ|G4P62_T013034"; gene "scrib"; locus_tag "G4P62_008001"; note "transcript variant X8"; orig_protein_id "gnl|WGS:JAAVVJ|G4P62_P013034"; orig_transcript_id "gnl|WGS:JAAVVJ|G4P62_T013034"; partial "true"; product "scribbled planar cell polarity protein"; transcript_biotype "mRNA"; exon_number "13";
CM025017.1	Genbank	exon	19249177	19249548	.	-	.	gene_id "G4P62_008001"; transcript_id "gnl|WGS:JAAVVJ|G4P62_T013034"; gene "scrib"; locus_tag "G4P62_008001"; note "transcript variant X8"; orig_protein_id "gnl|WGS:JAAVVJ|G4P62_P013034"; orig_transcript_id "gnl|WGS:JAAVVJ|G4P62_T013034"; partial "true"; product "scribbled planar cell polarity protein"; transcript_biotype "mRNA"; exon_number "14";
CM025017.1	Genbank	exon	19246543	19246605	.	-	.	gene_id "G4P62_008001"; transcript_id "gnl|WGS:JAAVVJ|G4P62_T013034"; gene "scrib"; locus_tag "G4P62_008001"; note "transcript variant X8"; orig_protein_id "gnl|WGS:JAAVVJ|G4P62_P013034"; orig_transcript_id "gnl|WGS:JAAVVJ|G4P62_T013034"; partial "true"; product "scribbled planar cell polarity protein"; transcript_biotype "mRNA"; exon_number "15";
CM025017.1	Genbank	exon	19244131	19244220	.	-	.	gene_id "G4P62_008001"; transcript_id "gnl|WGS:JAAVVJ|G4P62_T013034"; gene "scrib"; locus_tag "G4P62_008001"; note "transcript variant X8"; orig_protein_id "gnl|WGS:JAAVVJ|G4P62_P013034"; orig_transcript_id "gnl|WGS:JAAVVJ|G4P62_T013034"; partial "true"; product "scribbled planar cell polarity protein"; transcript_biotype "mRNA"; exon_number "16";
CM025017.1	Genbank	exon	19243980	19244057	.	-	.	gene_id "G4P62_008001"; transcript_id "gnl|WGS:JAAVVJ|G4P62_T013034"; gene "scrib"; locus_tag "G4P62_008001"; note "transcript variant X8"; orig_protein_id "gnl|WGS:JAAVVJ|G4P62_P013034"; orig_transcript_id "gnl|WGS:JAAVVJ|G4P62_T013034"; partial "true"; product "scribbled planar cell polarity protein"; transcript_biotype "mRNA"; exon_number "17";
CM025017.1	Genbank	exon	19243583	19243900	.	-	.	gene_id "G4P62_008001"; transcript_id "gnl|WGS:JAAVVJ|G4P62_T013034"; gene "scrib"; locus_tag "G4P62_008001"; note "transcript variant X8"; orig_protein_id "gnl|WGS:JAAVVJ|G4P62_P013034"; orig_transcript_id "gnl|WGS:JAAVVJ|G4P62_T013034"; partial "true"; product "scribbled planar cell polarity protein"; transcript_biotype "mRNA"; exon_number "18";
CM025017.1	Genbank	exon	19242776	19242856	.	-	.	gene_id "G4P62_008001"; transcript_id "gnl|WGS:JAAVVJ|G4P62_T013034"; gene "scrib"; locus_tag "G4P62_008001"; note "transcript variant X8"; orig_protein_id "gnl|WGS:JAAVVJ|G4P62_P013034"; orig_transcript_id "gnl|WGS:JAAVVJ|G4P62_T013034"; partial "true"; product "scribbled planar cell polarity protein"; transcript_biotype "mRNA"; exon_number "19";
CM025017.1	Genbank	exon	19241512	19241754	.	-	.	gene_id "G4P62_008001"; transcript_id "gnl|WGS:JAAVVJ|G4P62_T013034"; gene "scrib"; locus_tag "G4P62_008001"; note "transcript variant X8"; orig_protein_id "gnl|WGS:JAAVVJ|G4P62_P013034"; orig_transcript_id "gnl|WGS:JAAVVJ|G4P62_T013034"; partial "true"; product "scribbled planar cell polarity protein"; transcript_biotype "mRNA"; exon_number "20";
CM025017.1	Genbank	exon	19240646	19240756	.	-	.	gene_id "G4P62_008001"; transcript_id "gnl|WGS:JAAVVJ|G4P62_T013034"; gene "scrib"; locus_tag "G4P62_008001"; note "transcript variant X8"; orig_protein_id "gnl|WGS:JAAVVJ|G4P62_P013034"; orig_transcript_id "gnl|WGS:JAAVVJ|G4P62_T013034"; partial "true"; product "scribbled planar cell polarity protein"; transcript_biotype "mRNA"; exon_number "21";
CM025017.1	Genbank	exon	19240266	19240559	.	-	.	gene_id "G4P62_008001"; transcript_id "gnl|WGS:JAAVVJ|G4P62_T013034"; gene "scrib"; locus_tag "G4P62_008001"; note "transcript variant X8"; orig_protein_id "gnl|WGS:JAAVVJ|G4P62_P013034"; orig_transcript_id "gnl|WGS:JAAVVJ|G4P62_T013034"; partial "true"; product "scribbled planar cell polarity protein"; transcript_biotype "mRNA"; exon_number "22";
CM025017.1	Genbank	exon	19239994	19240182	.	-	.	gene_id "G4P62_008001"; transcript_id "gnl|WGS:JAAVVJ|G4P62_T013034"; gene "scrib"; locus_tag "G4P62_008001"; note "transcript variant X8"; orig_protein_id "gnl|WGS:JAAVVJ|G4P62_P013034"; orig_transcript_id "gnl|WGS:JAAVVJ|G4P62_T013034"; partial "true"; product "scribbled planar cell polarity protein"; transcript_biotype "mRNA"; exon_number "23";
CM025017.1	Genbank	exon	19239216	19239335	.	-	.	gene_id "G4P62_008001"; transcript_id "gnl|WGS:JAAVVJ|G4P62_T013034"; gene "scrib"; locus_tag "G4P62_008001"; note "transcript variant X8"; orig_protein_id "gnl|WGS:JAAVVJ|G4P62_P013034"; orig_transcript_id "gnl|WGS:JAAVVJ|G4P62_T013034"; partial "true"; product "scribbled planar cell polarity protein"; transcript_biotype "mRNA"; exon_number "24";
CM025017.1	Genbank	exon	19238766	19238822	.	-	.	gene_id "G4P62_008001"; transcript_id "gnl|WGS:JAAVVJ|G4P62_T013034"; gene "scrib"; locus_tag "G4P62_008001"; note "transcript variant X8"; orig_protein_id "gnl|WGS:JAAVVJ|G4P62_P013034"; orig_transcript_id "gnl|WGS:JAAVVJ|G4P62_T013034"; partial "true"; product "scribbled planar cell polarity protein"; transcript_biotype "mRNA"; exon_number "25";
CM025017.1	Genbank	exon	19238295	19238351	.	-	.	gene_id "G4P62_008001"; transcript_id "gnl|WGS:JAAVVJ|G4P62_T013034"; gene "scrib"; locus_tag "G4P62_008001"; note "transcript variant X8"; orig_protein_id "gnl|WGS:JAAVVJ|G4P62_P013034"; orig_transcript_id "gnl|WGS:JAAVVJ|G4P62_T013034"; partial "true"; product "scribbled planar cell polarity protein"; transcript_biotype "mRNA"; exon_number "26";
CM025017.1	Genbank	exon	19236398	19236478	.	-	.	gene_id "G4P62_008001"; transcript_id "gnl|WGS:JAAVVJ|G4P62_T013034"; gene "scrib"; locus_tag "G4P62_008001"; note "transcript variant X8"; orig_protein_id "gnl|WGS:JAAVVJ|G4P62_P013034"; orig_transcript_id "gnl|WGS:JAAVVJ|G4P62_T013034"; partial "true"; product "scribbled planar cell polarity protein"; transcript_biotype "mRNA"; exon_number "27";
CM025017.1	Genbank	exon	19234210	19234569	.	-	.	gene_id "G4P62_008001"; transcript_id "gnl|WGS:JAAVVJ|G4P62_T013034"; gene "scrib"; locus_tag "G4P62_008001"; note "transcript variant X8"; orig_protein_id "gnl|WGS:JAAVVJ|G4P62_P013034"; orig_transcript_id "gnl|WGS:JAAVVJ|G4P62_T013034"; partial "true"; product "scribbled planar cell polarity protein"; transcript_biotype "mRNA"; exon_number "28";
CM025017.1	Genbank	exon	19233675	19233746	.	-	.	gene_id "G4P62_008001"; transcript_id "gnl|WGS:JAAVVJ|G4P62_T013034"; gene "scrib"; locus_tag "G4P62_008001"; note "transcript variant X8"; orig_protein_id "gnl|WGS:JAAVVJ|G4P62_P013034"; orig_transcript_id "gnl|WGS:JAAVVJ|G4P62_T013034"; partial "true"; product "scribbled planar cell polarity protein"; transcript_biotype "mRNA"; exon_number "29";
CM025017.1	Genbank	exon	19233113	19233163	.	-	.	gene_id "G4P62_008001"; transcript_id "gnl|WGS:JAAVVJ|G4P62_T013034"; gene "scrib"; locus_tag "G4P62_008001"; note "transcript variant X8"; orig_protein_id "gnl|WGS:JAAVVJ|G4P62_P013034"; orig_transcript_id "gnl|WGS:JAAVVJ|G4P62_T013034"; partial "true"; product "scribbled planar cell polarity protein"; transcript_biotype "mRNA"; exon_number "30";
CM025017.1	Genbank	exon	19232710	19232832	.	-	.	gene_id "G4P62_008001"; transcript_id "gnl|WGS:JAAVVJ|G4P62_T013034"; gene "scrib"; locus_tag "G4P62_008001"; note "transcript variant X8"; orig_protein_id "gnl|WGS:JAAVVJ|G4P62_P013034"; orig_transcript_id "gnl|WGS:JAAVVJ|G4P62_T013034"; partial "true"; product "scribbled planar cell polarity protein"; transcript_biotype "mRNA"; exon_number "31";
CM025017.1	Genbank	exon	19232075	19232185	.	-	.	gene_id "G4P62_008001"; transcript_id "gnl|WGS:JAAVVJ|G4P62_T013034"; gene "scrib"; locus_tag "G4P62_008001"; note "transcript variant X8"; orig_protein_id "gnl|WGS:JAAVVJ|G4P62_P013034"; orig_transcript_id "gnl|WGS:JAAVVJ|G4P62_T013034"; partial "true"; product "scribbled planar cell polarity protein"; transcript_biotype "mRNA"; exon_number "32";
CM025017.1	Genbank	exon	19231703	19231753	.	-	.	gene_id "G4P62_008001"; transcript_id "gnl|WGS:JAAVVJ|G4P62_T013034"; gene "scrib"; locus_tag "G4P62_008001"; note "transcript variant X8"; orig_protein_id "gnl|WGS:JAAVVJ|G4P62_P013034"; orig_transcript_id "gnl|WGS:JAAVVJ|G4P62_T013034"; partial "true"; product "scribbled planar cell polarity protein"; transcript_biotype "mRNA"; exon_number "33";
CM025017.1	Genbank	exon	19231298	19231465	.	-	.	gene_id "G4P62_008001"; transcript_id "gnl|WGS:JAAVVJ|G4P62_T013034"; gene "scrib"; locus_tag "G4P62_008001"; note "transcript variant X8"; orig_protein_id "gnl|WGS:JAAVVJ|G4P62_P013034"; orig_transcript_id "gnl|WGS:JAAVVJ|G4P62_T013034"; partial "true"; product "scribbled planar cell polarity protein"; transcript_biotype "mRNA"; exon_number "34";
CM025017.1	Genbank	exon	19230821	19230980	.	-	.	gene_id "G4P62_008001"; transcript_id "gnl|WGS:JAAVVJ|G4P62_T013034"; gene "scrib"; locus_tag "G4P62_008001"; note "transcript variant X8"; orig_protein_id "gnl|WGS:JAAVVJ|G4P62_P013034"; orig_transcript_id "gnl|WGS:JAAVVJ|G4P62_T013034"; partial "true"; product "scribbled planar cell polarity protein"; transcript_biotype "mRNA"; exon_number "35";
CM025017.1	Genbank	exon	19230519	19230738	.	-	.	gene_id "G4P62_008001"; transcript_id "gnl|WGS:JAAVVJ|G4P62_T013034"; gene "scrib"; locus_tag "G4P62_008001"; note "transcript variant X8"; orig_protein_id "gnl|WGS:JAAVVJ|G4P62_P013034"; orig_transcript_id "gnl|WGS:JAAVVJ|G4P62_T013034"; partial "true"; product "scribbled planar cell polarity protein"; transcript_biotype "mRNA"; exon_number "36";
CM025017.1	Genbank	exon	19230360	19230449	.	-	.	gene_id "G4P62_008001"; transcript_id "gnl|WGS:JAAVVJ|G4P62_T013034"; gene "scrib"; locus_tag "G4P62_008001"; note "transcript variant X8"; orig_protein_id "gnl|WGS:JAAVVJ|G4P62_P013034"; orig_transcript_id "gnl|WGS:JAAVVJ|G4P62_T013034"; partial "true"; product "scribbled planar cell polarity protein"; transcript_biotype "mRNA"; exon_number "37";
CM025017.1	Genbank	exon	19230101	19230283	.	-	.	gene_id "G4P62_008001"; transcript_id "gnl|WGS:JAAVVJ|G4P62_T013034"; gene "scrib"; locus_tag "G4P62_008001"; note "transcript variant X8"; orig_protein_id "gnl|WGS:JAAVVJ|G4P62_P013034"; orig_transcript_id "gnl|WGS:JAAVVJ|G4P62_T013034"; partial "true"; product "scribbled planar cell polarity protein"; transcript_biotype "mRNA"; exon_number "38";
CM025017.1	Genbank	exon	19228789	19228928	.	-	.	gene_id "G4P62_008001"; transcript_id "gnl|WGS:JAAVVJ|G4P62_T013034"; gene "scrib"; locus_tag "G4P62_008001"; note "transcript variant X8"; orig_protein_id "gnl|WGS:JAAVVJ|G4P62_P013034"; orig_transcript_id "gnl|WGS:JAAVVJ|G4P62_T013034"; partial "true"; product "scribbled planar cell polarity protein"; transcript_biotype "mRNA"; exon_number "39";
CM025017.1	Genbank	exon	19228658	19228695	.	-	.	gene_id "G4P62_008001"; transcript_id "gnl|WGS:JAAVVJ|G4P62_T013034"; gene "scrib"; locus_tag "G4P62_008001"; note "transcript variant X8"; orig_protein_id "gnl|WGS:JAAVVJ|G4P62_P013034"; orig_transcript_id "gnl|WGS:JAAVVJ|G4P62_T013034"; partial "true"; product "scribbled planar cell polarity protein"; transcript_biotype "mRNA"; exon_number "40";
CM025017.1	Genbank	exon	19228270	19228344	.	-	.	gene_id "G4P62_008001"; transcript_id "gnl|WGS:JAAVVJ|G4P62_T013034"; gene "scrib"; locus_tag "G4P62_008001"; note "transcript variant X8"; orig_protein_id "gnl|WGS:JAAVVJ|G4P62_P013034"; orig_transcript_id "gnl|WGS:JAAVVJ|G4P62_T013034"; partial "true"; product "scribbled planar cell polarity protein"; transcript_biotype "mRNA"; exon_number "41";
CM025017.1	Genbank	exon	19225173	19225224	.	-	.	gene_id "G4P62_008001"; transcript_id "gnl|WGS:JAAVVJ|G4P62_T013034"; gene "scrib"; locus_tag "G4P62_008001"; note "transcript variant X8"; orig_protein_id "gnl|WGS:JAAVVJ|G4P62_P013034"; orig_transcript_id "gnl|WGS:JAAVVJ|G4P62_T013034"; partial "true"; product "scribbled planar cell polarity protein"; transcript_biotype "mRNA"; exon_number "42";
CM025017.1	Genbank	exon	19221791	19223471	.	-	.	gene_id "G4P62_008001"; transcript_id "gnl|WGS:JAAVVJ|G4P62_T013034"; gene "scrib"; locus_tag "G4P62_008001"; note "transcript variant X8"; orig_protein_id "gnl|WGS:JAAVVJ|G4P62_P013034"; orig_transcript_id "gnl|WGS:JAAVVJ|G4P62_T013034"; partial "true"; product "scribbled planar cell polarity protein"; transcript_biotype "mRNA"; exon_number "43";
CM025017.1	Genbank	CDS	19255606	19255729	.	-	0	gene_id "G4P62_008001"; transcript_id "gnl|WGS:JAAVVJ|G4P62_T013034"; gbkey "CDS"; gene "scrib"; locus_tag "G4P62_008001"; orig_transcript_id "gnl|WGS:JAAVVJ|G4P62_T013034"; partial "true"; product "transcript variant X8"; protein_id "KAF7213513.1"; exon_number "1";
CM025017.1	Genbank	CDS	19254496	19254574	.	-	2	gene_id "G4P62_008001"; transcript_id "gnl|WGS:JAAVVJ|G4P62_T013034"; gbkey "CDS"; gene "scrib"; locus_tag "G4P62_008001"; orig_transcript_id "gnl|WGS:JAAVVJ|G4P62_T013034"; partial "true"; product "transcript variant X8"; protein_id "KAF7213513.1"; exon_number "2";
CM025017.1	Genbank	CDS	19254002	19254091	.	-	1	gene_id "G4P62_008001"; transcript_id "gnl|WGS:JAAVVJ|G4P62_T013034"; gbkey "CDS"; gene "scrib"; locus_tag "G4P62_008001"; orig_transcript_id "gnl|WGS:JAAVVJ|G4P62_T013034"; partial "true"; product "transcript variant X8"; protein_id "KAF7213513.1"; exon_number "3";
CM025017.1	Genbank	CDS	19253361	19253417	.	-	1	gene_id "G4P62_008001"; transcript_id "gnl|WGS:JAAVVJ|G4P62_T013034"; gbkey "CDS"; gene "scrib"; locus_tag "G4P62_008001"; orig_transcript_id "gnl|WGS:JAAVVJ|G4P62_T013034"; partial "true"; product "transcript variant X8"; protein_id "KAF7213513.1"; exon_number "4";
CM025017.1	Genbank	CDS	19253090	19253153	.	-	1	gene_id "G4P62_008001"; transcript_id "gnl|WGS:JAAVVJ|G4P62_T013034"; gbkey "CDS"; gene "scrib"; locus_tag "G4P62_008001"; orig_transcript_id "gnl|WGS:JAAVVJ|G4P62_T013034"; partial "true"; product "transcript variant X8"; protein_id "KAF7213513.1"; exon_number "5";
CM025017.1	Genbank	CDS	19251729	19251803	.	-	0	gene_id "G4P62_008001"; transcript_id "gnl|WGS:JAAVVJ|G4P62_T013034"; gbkey "CDS"; gene "scrib"; locus_tag "G4P62_008001"; orig_transcript_id "gnl|WGS:JAAVVJ|G4P62_T013034"; partial "true"; product "transcript variant X8"; protein_id "KAF7213513.1"; exon_number "6";
CM025017.1	Genbank	CDS	19251498	19251642	.	-	0	gene_id "G4P62_008001"; transcript_id "gnl|WGS:JAAVVJ|G4P62_T013034"; gbkey "CDS"; gene "scrib"; locus_tag "G4P62_008001"; orig_transcript_id "gnl|WGS:JAAVVJ|G4P62_T013034"; partial "true"; product "transcript variant X8"; protein_id "KAF7213513.1"; exon_number "7";
CM025017.1	Genbank	CDS	19251090	19251208	.	-	2	gene_id "G4P62_008001"; transcript_id "gnl|WGS:JAAVVJ|G4P62_T013034"; gbkey "CDS"; gene "scrib"; locus_tag "G4P62_008001"; orig_transcript_id "gnl|WGS:JAAVVJ|G4P62_T013034"; partial "true"; product "transcript variant X8"; protein_id "KAF7213513.1"; exon_number "8";
CM025017.1	Genbank	CDS	19250808	19251007	.	-	0	gene_id "G4P62_008001"; transcript_id "gnl|WGS:JAAVVJ|G4P62_T013034"; gbkey "CDS"; gene "scrib"; locus_tag "G4P62_008001"; orig_transcript_id "gnl|WGS:JAAVVJ|G4P62_T013034"; partial "true"; product "transcript variant X8"; protein_id "KAF7213513.1"; exon_number "9";
CM025017.1	Genbank	CDS	19250523	19250689	.	-	1	gene_id "G4P62_008001"; transcript_id "gnl|WGS:JAAVVJ|G4P62_T013034"; gbkey "CDS"; gene "scrib"; locus_tag "G4P62_008001"; orig_transcript_id "gnl|WGS:JAAVVJ|G4P62_T013034"; partial "true"; product "transcript variant X8"; protein_id "KAF7213513.1"; exon_number "10";
CM025017.1	Genbank	CDS	19250212	19250327	.	-	2	gene_id "G4P62_008001"; transcript_id "gnl|WGS:JAAVVJ|G4P62_T013034"; gbkey "CDS"; gene "scrib"; locus_tag "G4P62_008001"; orig_transcript_id "gnl|WGS:JAAVVJ|G4P62_T013034"; partial "true"; product "transcript variant X8"; protein_id "KAF7213513.1"; exon_number "11";
CM025017.1	Genbank	CDS	19249962	19250087	.	-	0	gene_id "G4P62_008001"; transcript_id "gnl|WGS:JAAVVJ|G4P62_T013034"; gbkey "CDS"; gene "scrib"; locus_tag "G4P62_008001"; orig_transcript_id "gnl|WGS:JAAVVJ|G4P62_T013034"; partial "true"; product "transcript variant X8"; protein_id "KAF7213513.1"; exon_number "12";
CM025017.1	Genbank	CDS	19249631	19249810	.	-	0	gene_id "G4P62_008001"; transcript_id "gnl|WGS:JAAVVJ|G4P62_T013034"; gbkey "CDS"; gene "scrib"; locus_tag "G4P62_008001"; orig_transcript_id "gnl|WGS:JAAVVJ|G4P62_T013034"; partial "true"; product "transcript variant X8"; protein_id "KAF7213513.1"; exon_number "13";
CM025017.1	Genbank	CDS	19249177	19249548	.	-	0	gene_id "G4P62_008001"; transcript_id "gnl|WGS:JAAVVJ|G4P62_T013034"; gbkey "CDS"; gene "scrib"; locus_tag "G4P62_008001"; orig_transcript_id "gnl|WGS:JAAVVJ|G4P62_T013034"; partial "true"; product "transcript variant X8"; protein_id "KAF7213513.1"; exon_number "14";
CM025017.1	Genbank	CDS	19246543	19246605	.	-	0	gene_id "G4P62_008001"; transcript_id "gnl|WGS:JAAVVJ|G4P62_T013034"; gbkey "CDS"; gene "scrib"; locus_tag "G4P62_008001"; orig_transcript_id "gnl|WGS:JAAVVJ|G4P62_T013034"; partial "true"; product "transcript variant X8"; protein_id "KAF7213513.1"; exon_number "15";
CM025017.1	Genbank	CDS	19244131	19244220	.	-	0	gene_id "G4P62_008001"; transcript_id "gnl|WGS:JAAVVJ|G4P62_T013034"; gbkey "CDS"; gene "scrib"; locus_tag "G4P62_008001"; orig_transcript_id "gnl|WGS:JAAVVJ|G4P62_T013034"; partial "true"; product "transcript variant X8"; protein_id "KAF7213513.1"; exon_number "16";
CM025017.1	Genbank	CDS	19243980	19244057	.	-	0	gene_id "G4P62_008001"; transcript_id "gnl|WGS:JAAVVJ|G4P62_T013034"; gbkey "CDS"; gene "scrib"; locus_tag "G4P62_008001"; orig_transcript_id "gnl|WGS:JAAVVJ|G4P62_T013034"; partial "true"; product "transcript variant X8"; protein_id "KAF7213513.1"; exon_number "17";
CM025017.1	Genbank	CDS	19243583	19243900	.	-	0	gene_id "G4P62_008001"; transcript_id "gnl|WGS:JAAVVJ|G4P62_T013034"; gbkey "CDS"; gene "scrib"; locus_tag "G4P62_008001"; orig_transcript_id "gnl|WGS:JAAVVJ|G4P62_T013034"; partial "true"; product "transcript variant X8"; protein_id "KAF7213513.1"; exon_number "18";
CM025017.1	Genbank	CDS	19242776	19242856	.	-	0	gene_id "G4P62_008001"; transcript_id "gnl|WGS:JAAVVJ|G4P62_T013034"; gbkey "CDS"; gene "scrib"; locus_tag "G4P62_008001"; orig_transcript_id "gnl|WGS:JAAVVJ|G4P62_T013034"; partial "true"; product "transcript variant X8"; protein_id "KAF7213513.1"; exon_number "19";
CM025017.1	Genbank	CDS	19241512	19241754	.	-	0	gene_id "G4P62_008001"; transcript_id "gnl|WGS:JAAVVJ|G4P62_T013034"; gbkey "CDS"; gene "scrib"; locus_tag "G4P62_008001"; orig_transcript_id "gnl|WGS:JAAVVJ|G4P62_T013034"; partial "true"; product "transcript variant X8"; protein_id "KAF7213513.1"; exon_number "20";
CM025017.1	Genbank	CDS	19240646	19240756	.	-	0	gene_id "G4P62_008001"; transcript_id "gnl|WGS:JAAVVJ|G4P62_T013034"; gbkey "CDS"; gene "scrib"; locus_tag "G4P62_008001"; orig_transcript_id "gnl|WGS:JAAVVJ|G4P62_T013034"; partial "true"; product "transcript variant X8"; protein_id "KAF7213513.1"; exon_number "21";
CM025017.1	Genbank	CDS	19240266	19240559	.	-	0	gene_id "G4P62_008001"; transcript_id "gnl|WGS:JAAVVJ|G4P62_T013034"; gbkey "CDS"; gene "scrib"; locus_tag "G4P62_008001"; orig_transcript_id "gnl|WGS:JAAVVJ|G4P62_T013034"; partial "true"; product "transcript variant X8"; protein_id "KAF7213513.1"; exon_number "22";
CM025017.1	Genbank	CDS	19239994	19240182	.	-	0	gene_id "G4P62_008001"; transcript_id "gnl|WGS:JAAVVJ|G4P62_T013034"; gbkey "CDS"; gene "scrib"; locus_tag "G4P62_008001"; orig_transcript_id "gnl|WGS:JAAVVJ|G4P62_T013034"; partial "true"; product "transcript variant X8"; protein_id "KAF7213513.1"; exon_number "23";
CM025017.1	Genbank	CDS	19239216	19239335	.	-	0	gene_id "G4P62_008001"; transcript_id "gnl|WGS:JAAVVJ|G4P62_T013034"; gbkey "CDS"; gene "scrib"; locus_tag "G4P62_008001"; orig_transcript_id "gnl|WGS:JAAVVJ|G4P62_T013034"; partial "true"; product "transcript variant X8"; protein_id "KAF7213513.1"; exon_number "24";
CM025017.1	Genbank	CDS	19238766	19238822	.	-	0	gene_id "G4P62_008001"; transcript_id "gnl|WGS:JAAVVJ|G4P62_T013034"; gbkey "CDS"; gene "scrib"; locus_tag "G4P62_008001"; orig_transcript_id "gnl|WGS:JAAVVJ|G4P62_T013034"; partial "true"; product "transcript variant X8"; protein_id "KAF7213513.1"; exon_number "25";
CM025017.1	Genbank	CDS	19238295	19238351	.	-	0	gene_id "G4P62_008001"; transcript_id "gnl|WGS:JAAVVJ|G4P62_T013034"; gbkey "CDS"; gene "scrib"; locus_tag "G4P62_008001"; orig_transcript_id "gnl|WGS:JAAVVJ|G4P62_T013034"; partial "true"; product "transcript variant X8"; protein_id "KAF7213513.1"; exon_number "26";
CM025017.1	Genbank	CDS	19236398	19236478	.	-	0	gene_id "G4P62_008001"; transcript_id "gnl|WGS:JAAVVJ|G4P62_T013034"; gbkey "CDS"; gene "scrib"; locus_tag "G4P62_008001"; orig_transcript_id "gnl|WGS:JAAVVJ|G4P62_T013034"; partial "true"; product "transcript variant X8"; protein_id "KAF7213513.1"; exon_number "27";
CM025017.1	Genbank	CDS	19234210	19234569	.	-	0	gene_id "G4P62_008001"; transcript_id "gnl|WGS:JAAVVJ|G4P62_T013034"; gbkey "CDS"; gene "scrib"; locus_tag "G4P62_008001"; orig_transcript_id "gnl|WGS:JAAVVJ|G4P62_T013034"; partial "true"; product "transcript variant X8"; protein_id "KAF7213513.1"; exon_number "28";
CM025017.1	Genbank	CDS	19233675	19233746	.	-	0	gene_id "G4P62_008001"; transcript_id "gnl|WGS:JAAVVJ|G4P62_T013034"; gbkey "CDS"; gene "scrib"; locus_tag "G4P62_008001"; orig_transcript_id "gnl|WGS:JAAVVJ|G4P62_T013034"; partial "true"; product "transcript variant X8"; protein_id "KAF7213513.1"; exon_number "29";
CM025017.1	Genbank	CDS	19233113	19233163	.	-	0	gene_id "G4P62_008001"; transcript_id "gnl|WGS:JAAVVJ|G4P62_T013034"; gbkey "CDS"; gene "scrib"; locus_tag "G4P62_008001"; orig_transcript_id "gnl|WGS:JAAVVJ|G4P62_T013034"; partial "true"; product "transcript variant X8"; protein_id "KAF7213513.1"; exon_number "30";
CM025017.1	Genbank	CDS	19232710	19232832	.	-	0	gene_id "G4P62_008001"; transcript_id "gnl|WGS:JAAVVJ|G4P62_T013034"; gbkey "CDS"; gene "scrib"; locus_tag "G4P62_008001"; orig_transcript_id "gnl|WGS:JAAVVJ|G4P62_T013034"; partial "true"; product "transcript variant X8"; protein_id "KAF7213513.1"; exon_number "31";
CM025017.1	Genbank	CDS	19232075	19232185	.	-	0	gene_id "G4P62_008001"; transcript_id "gnl|WGS:JAAVVJ|G4P62_T013034"; gbkey "CDS"; gene "scrib"; locus_tag "G4P62_008001"; orig_transcript_id "gnl|WGS:JAAVVJ|G4P62_T013034"; partial "true"; product "transcript variant X8"; protein_id "KAF7213513.1"; exon_number "32";
CM025017.1	Genbank	CDS	19231703	19231753	.	-	0	gene_id "G4P62_008001"; transcript_id "gnl|WGS:JAAVVJ|G4P62_T013034"; gbkey "CDS"; gene "scrib"; locus_tag "G4P62_008001"; orig_transcript_id "gnl|WGS:JAAVVJ|G4P62_T013034"; partial "true"; product "transcript variant X8"; protein_id "KAF7213513.1"; exon_number "33";
CM025017.1	Genbank	CDS	19231298	19231465	.	-	0	gene_id "G4P62_008001"; transcript_id "gnl|WGS:JAAVVJ|G4P62_T013034"; gbkey "CDS"; gene "scrib"; locus_tag "G4P62_008001"; orig_transcript_id "gnl|WGS:JAAVVJ|G4P62_T013034"; partial "true"; product "transcript variant X8"; protein_id "KAF7213513.1"; exon_number "34";
CM025017.1	Genbank	CDS	19230821	19230980	.	-	0	gene_id "G4P62_008001"; transcript_id "gnl|WGS:JAAVVJ|G4P62_T013034"; gbkey "CDS"; gene "scrib"; locus_tag "G4P62_008001"; orig_transcript_id "gnl|WGS:JAAVVJ|G4P62_T013034"; partial "true"; product "transcript variant X8"; protein_id "KAF7213513.1"; exon_number "35";
CM025017.1	Genbank	CDS	19230519	19230738	.	-	2	gene_id "G4P62_008001"; transcript_id "gnl|WGS:JAAVVJ|G4P62_T013034"; gbkey "CDS"; gene "scrib"; locus_tag "G4P62_008001"; orig_transcript_id "gnl|WGS:JAAVVJ|G4P62_T013034"; partial "true"; product "transcript variant X8"; protein_id "KAF7213513.1"; exon_number "36";
CM025017.1	Genbank	CDS	19230360	19230449	.	-	1	gene_id "G4P62_008001"; transcript_id "gnl|WGS:JAAVVJ|G4P62_T013034"; gbkey "CDS"; gene "scrib"; locus_tag "G4P62_008001"; orig_transcript_id "gnl|WGS:JAAVVJ|G4P62_T013034"; partial "true"; product "transcript variant X8"; protein_id "KAF7213513.1"; exon_number "37";
CM025017.1	Genbank	CDS	19230101	19230283	.	-	1	gene_id "G4P62_008001"; transcript_id "gnl|WGS:JAAVVJ|G4P62_T013034"; gbkey "CDS"; gene "scrib"; locus_tag "G4P62_008001"; orig_transcript_id "gnl|WGS:JAAVVJ|G4P62_T013034"; partial "true"; product "transcript variant X8"; protein_id "KAF7213513.1"; exon_number "38";
CM025017.1	Genbank	CDS	19228789	19228928	.	-	1	gene_id "G4P62_008001"; transcript_id "gnl|WGS:JAAVVJ|G4P62_T013034"; gbkey "CDS"; gene "scrib"; locus_tag "G4P62_008001"; orig_transcript_id "gnl|WGS:JAAVVJ|G4P62_T013034"; partial "true"; product "transcript variant X8"; protein_id "KAF7213513.1"; exon_number "39";
CM025017.1	Genbank	CDS	19228658	19228695	.	-	2	gene_id "G4P62_008001"; transcript_id "gnl|WGS:JAAVVJ|G4P62_T013034"; gbkey "CDS"; gene "scrib"; locus_tag "G4P62_008001"; orig_transcript_id "gnl|WGS:JAAVVJ|G4P62_T013034"; partial "true"; product "transcript variant X8"; protein_id "KAF7213513.1"; exon_number "40";
CM025017.1	Genbank	CDS	19228270	19228344	.	-	0	gene_id "G4P62_008001"; transcript_id "gnl|WGS:JAAVVJ|G4P62_T013034"; gbkey "CDS"; gene "scrib"; locus_tag "G4P62_008001"; orig_transcript_id "gnl|WGS:JAAVVJ|G4P62_T013034"; partial "true"; product "transcript variant X8"; protein_id "KAF7213513.1"; exon_number "41";
CM025017.1	Genbank	CDS	19225173	19225224	.	-	0	gene_id "G4P62_008001"; transcript_id "gnl|WGS:JAAVVJ|G4P62_T013034"; gbkey "CDS"; gene "scrib"; locus_tag "G4P62_008001"; orig_transcript_id "gnl|WGS:JAAVVJ|G4P62_T013034"; partial "true"; product "transcript variant X8"; protein_id "KAF7213513.1"; exon_number "42";
CM025017.1	Genbank	CDS	19223338	19223471	.	-	2	gene_id "G4P62_008001"; transcript_id "gnl|WGS:JAAVVJ|G4P62_T013034"; gbkey "CDS"; gene "scrib"; locus_tag "G4P62_008001"; orig_transcript_id "gnl|WGS:JAAVVJ|G4P62_T013034"; partial "true"; product "transcript variant X8"; protein_id "KAF7213513.1"; exon_number "43";
CM025017.1	Genbank	start_codon	19255727	19255729	.	-	0	gene_id "G4P62_008001"; transcript_id "gnl|WGS:JAAVVJ|G4P62_T013034"; gbkey "CDS"; gene "scrib"; locus_tag "G4P62_008001"; orig_transcript_id "gnl|WGS:JAAVVJ|G4P62_T013034"; partial "true"; product "transcript variant X8"; protein_id "KAF7213513.1"; exon_number "1";
CM025017.1	Genbank	stop_codon	19223335	19223337	.	-	0	gene_id "G4P62_008001"; transcript_id "gnl|WGS:JAAVVJ|G4P62_T013034"; gbkey "CDS"; gene "scrib"; locus_tag "G4P62_008001"; orig_transcript_id "gnl|WGS:JAAVVJ|G4P62_T013034"; partial "true"; product "transcript variant X8"; protein_id "KAF7213513.1"; exon_number "43";
CM025017.1	Genbank	transcript	19221791	19255729	.	-	.	gene_id "G4P62_008001"; transcript_id "gnl|WGS:JAAVVJ|G4P62_T013035"; gbkey "mRNA"; gene "scrib"; locus_tag "G4P62_008001"; note "transcript variant X5"; orig_protein_id "gnl|WGS:JAAVVJ|G4P62_P013035"; orig_transcript_id "gnl|WGS:JAAVVJ|G4P62_T013035"; partial "true"; product "scribbled planar cell polarity protein"; transcript_biotype "mRNA";
CM025017.1	Genbank	exon	19255606	19255729	.	-	.	gene_id "G4P62_008001"; transcript_id "gnl|WGS:JAAVVJ|G4P62_T013035"; gene "scrib"; locus_tag "G4P62_008001"; note "transcript variant X5"; orig_protein_id "gnl|WGS:JAAVVJ|G4P62_P013035"; orig_transcript_id "gnl|WGS:JAAVVJ|G4P62_T013035"; partial "true"; product "scribbled planar cell polarity protein"; transcript_biotype "mRNA"; exon_number "1";
CM025017.1	Genbank	exon	19254496	19254574	.	-	.	gene_id "G4P62_008001"; transcript_id "gnl|WGS:JAAVVJ|G4P62_T013035"; gene "scrib"; locus_tag "G4P62_008001"; note "transcript variant X5"; orig_protein_id "gnl|WGS:JAAVVJ|G4P62_P013035"; orig_transcript_id "gnl|WGS:JAAVVJ|G4P62_T013035"; partial "true"; product "scribbled planar cell polarity protein"; transcript_biotype "mRNA"; exon_number "2";
CM025017.1	Genbank	exon	19254002	19254091	.	-	.	gene_id "G4P62_008001"; transcript_id "gnl|WGS:JAAVVJ|G4P62_T013035"; gene "scrib"; locus_tag "G4P62_008001"; note "transcript variant X5"; orig_protein_id "gnl|WGS:JAAVVJ|G4P62_P013035"; orig_transcript_id "gnl|WGS:JAAVVJ|G4P62_T013035"; partial "true"; product "scribbled planar cell polarity protein"; transcript_biotype "mRNA"; exon_number "3";
CM025017.1	Genbank	exon	19253361	19253417	.	-	.	gene_id "G4P62_008001"; transcript_id "gnl|WGS:JAAVVJ|G4P62_T013035"; gene "scrib"; locus_tag "G4P62_008001"; note "transcript variant X5"; orig_protein_id "gnl|WGS:JAAVVJ|G4P62_P013035"; orig_transcript_id "gnl|WGS:JAAVVJ|G4P62_T013035"; partial "true"; product "scribbled planar cell polarity protein"; transcript_biotype "mRNA"; exon_number "4";
CM025017.1	Genbank	exon	19253090	19253153	.	-	.	gene_id "G4P62_008001"; transcript_id "gnl|WGS:JAAVVJ|G4P62_T013035"; gene "scrib"; locus_tag "G4P62_008001"; note "transcript variant X5"; orig_protein_id "gnl|WGS:JAAVVJ|G4P62_P013035"; orig_transcript_id "gnl|WGS:JAAVVJ|G4P62_T013035"; partial "true"; product "scribbled planar cell polarity protein"; transcript_biotype "mRNA"; exon_number "5";
CM025017.1	Genbank	exon	19251729	19251803	.	-	.	gene_id "G4P62_008001"; transcript_id "gnl|WGS:JAAVVJ|G4P62_T013035"; gene "scrib"; locus_tag "G4P62_008001"; note "transcript variant X5"; orig_protein_id "gnl|WGS:JAAVVJ|G4P62_P013035"; orig_transcript_id "gnl|WGS:JAAVVJ|G4P62_T013035"; partial "true"; product "scribbled planar cell polarity protein"; transcript_biotype "mRNA"; exon_number "6";
CM025017.1	Genbank	exon	19251498	19251642	.	-	.	gene_id "G4P62_008001"; transcript_id "gnl|WGS:JAAVVJ|G4P62_T013035"; gene "scrib"; locus_tag "G4P62_008001"; note "transcript variant X5"; orig_protein_id "gnl|WGS:JAAVVJ|G4P62_P013035"; orig_transcript_id "gnl|WGS:JAAVVJ|G4P62_T013035"; partial "true"; product "scribbled planar cell polarity protein"; transcript_biotype "mRNA"; exon_number "7";
CM025017.1	Genbank	exon	19251090	19251208	.	-	.	gene_id "G4P62_008001"; transcript_id "gnl|WGS:JAAVVJ|G4P62_T013035"; gene "scrib"; locus_tag "G4P62_008001"; note "transcript variant X5"; orig_protein_id "gnl|WGS:JAAVVJ|G4P62_P013035"; orig_transcript_id "gnl|WGS:JAAVVJ|G4P62_T013035"; partial "true"; product "scribbled planar cell polarity protein"; transcript_biotype "mRNA"; exon_number "8";
CM025017.1	Genbank	exon	19250808	19251007	.	-	.	gene_id "G4P62_008001"; transcript_id "gnl|WGS:JAAVVJ|G4P62_T013035"; gene "scrib"; locus_tag "G4P62_008001"; note "transcript variant X5"; orig_protein_id "gnl|WGS:JAAVVJ|G4P62_P013035"; orig_transcript_id "gnl|WGS:JAAVVJ|G4P62_T013035"; partial "true"; product "scribbled planar cell polarity protein"; transcript_biotype "mRNA"; exon_number "9";
CM025017.1	Genbank	exon	19250523	19250689	.	-	.	gene_id "G4P62_008001"; transcript_id "gnl|WGS:JAAVVJ|G4P62_T013035"; gene "scrib"; locus_tag "G4P62_008001"; note "transcript variant X5"; orig_protein_id "gnl|WGS:JAAVVJ|G4P62_P013035"; orig_transcript_id "gnl|WGS:JAAVVJ|G4P62_T013035"; partial "true"; product "scribbled planar cell polarity protein"; transcript_biotype "mRNA"; exon_number "10";
CM025017.1	Genbank	exon	19250212	19250327	.	-	.	gene_id "G4P62_008001"; transcript_id "gnl|WGS:JAAVVJ|G4P62_T013035"; gene "scrib"; locus_tag "G4P62_008001"; note "transcript variant X5"; orig_protein_id "gnl|WGS:JAAVVJ|G4P62_P013035"; orig_transcript_id "gnl|WGS:JAAVVJ|G4P62_T013035"; partial "true"; product "scribbled planar cell polarity protein"; transcript_biotype "mRNA"; exon_number "11";
CM025017.1	Genbank	exon	19249962	19250087	.	-	.	gene_id "G4P62_008001"; transcript_id "gnl|WGS:JAAVVJ|G4P62_T013035"; gene "scrib"; locus_tag "G4P62_008001"; note "transcript variant X5"; orig_protein_id "gnl|WGS:JAAVVJ|G4P62_P013035"; orig_transcript_id "gnl|WGS:JAAVVJ|G4P62_T013035"; partial "true"; product "scribbled planar cell polarity protein"; transcript_biotype "mRNA"; exon_number "12";
CM025017.1	Genbank	exon	19249631	19249810	.	-	.	gene_id "G4P62_008001"; transcript_id "gnl|WGS:JAAVVJ|G4P62_T013035"; gene "scrib"; locus_tag "G4P62_008001"; note "transcript variant X5"; orig_protein_id "gnl|WGS:JAAVVJ|G4P62_P013035"; orig_transcript_id "gnl|WGS:JAAVVJ|G4P62_T013035"; partial "true"; product "scribbled planar cell polarity protein"; transcript_biotype "mRNA"; exon_number "13";
CM025017.1	Genbank	exon	19249177	19249548	.	-	.	gene_id "G4P62_008001"; transcript_id "gnl|WGS:JAAVVJ|G4P62_T013035"; gene "scrib"; locus_tag "G4P62_008001"; note "transcript variant X5"; orig_protein_id "gnl|WGS:JAAVVJ|G4P62_P013035"; orig_transcript_id "gnl|WGS:JAAVVJ|G4P62_T013035"; partial "true"; product "scribbled planar cell polarity protein"; transcript_biotype "mRNA"; exon_number "14";
CM025017.1	Genbank	exon	19246543	19246605	.	-	.	gene_id "G4P62_008001"; transcript_id "gnl|WGS:JAAVVJ|G4P62_T013035"; gene "scrib"; locus_tag "G4P62_008001"; note "transcript variant X5"; orig_protein_id "gnl|WGS:JAAVVJ|G4P62_P013035"; orig_transcript_id "gnl|WGS:JAAVVJ|G4P62_T013035"; partial "true"; product "scribbled planar cell polarity protein"; transcript_biotype "mRNA"; exon_number "15";
CM025017.1	Genbank	exon	19244131	19244220	.	-	.	gene_id "G4P62_008001"; transcript_id "gnl|WGS:JAAVVJ|G4P62_T013035"; gene "scrib"; locus_tag "G4P62_008001"; note "transcript variant X5"; orig_protein_id "gnl|WGS:JAAVVJ|G4P62_P013035"; orig_transcript_id "gnl|WGS:JAAVVJ|G4P62_T013035"; partial "true"; product "scribbled planar cell polarity protein"; transcript_biotype "mRNA"; exon_number "16";
CM025017.1	Genbank	exon	19243980	19244057	.	-	.	gene_id "G4P62_008001"; transcript_id "gnl|WGS:JAAVVJ|G4P62_T013035"; gene "scrib"; locus_tag "G4P62_008001"; note "transcript variant X5"; orig_protein_id "gnl|WGS:JAAVVJ|G4P62_P013035"; orig_transcript_id "gnl|WGS:JAAVVJ|G4P62_T013035"; partial "true"; product "scribbled planar cell polarity protein"; transcript_biotype "mRNA"; exon_number "17";
CM025017.1	Genbank	exon	19243583	19243900	.	-	.	gene_id "G4P62_008001"; transcript_id "gnl|WGS:JAAVVJ|G4P62_T013035"; gene "scrib"; locus_tag "G4P62_008001"; note "transcript variant X5"; orig_protein_id "gnl|WGS:JAAVVJ|G4P62_P013035"; orig_transcript_id "gnl|WGS:JAAVVJ|G4P62_T013035"; partial "true"; product "scribbled planar cell polarity protein"; transcript_biotype "mRNA"; exon_number "18";
CM025017.1	Genbank	exon	19242776	19242856	.	-	.	gene_id "G4P62_008001"; transcript_id "gnl|WGS:JAAVVJ|G4P62_T013035"; gene "scrib"; locus_tag "G4P62_008001"; note "transcript variant X5"; orig_protein_id "gnl|WGS:JAAVVJ|G4P62_P013035"; orig_transcript_id "gnl|WGS:JAAVVJ|G4P62_T013035"; partial "true"; product "scribbled planar cell polarity protein"; transcript_biotype "mRNA"; exon_number "19";
CM025017.1	Genbank	exon	19241512	19241754	.	-	.	gene_id "G4P62_008001"; transcript_id "gnl|WGS:JAAVVJ|G4P62_T013035"; gene "scrib"; locus_tag "G4P62_008001"; note "transcript variant X5"; orig_protein_id "gnl|WGS:JAAVVJ|G4P62_P013035"; orig_transcript_id "gnl|WGS:JAAVVJ|G4P62_T013035"; partial "true"; product "scribbled planar cell polarity protein"; transcript_biotype "mRNA"; exon_number "20";
CM025017.1	Genbank	exon	19240646	19240756	.	-	.	gene_id "G4P62_008001"; transcript_id "gnl|WGS:JAAVVJ|G4P62_T013035"; gene "scrib"; locus_tag "G4P62_008001"; note "transcript variant X5"; orig_protein_id "gnl|WGS:JAAVVJ|G4P62_P013035"; orig_transcript_id "gnl|WGS:JAAVVJ|G4P62_T013035"; partial "true"; product "scribbled planar cell polarity protein"; transcript_biotype "mRNA"; exon_number "21";
CM025017.1	Genbank	exon	19240266	19240559	.	-	.	gene_id "G4P62_008001"; transcript_id "gnl|WGS:JAAVVJ|G4P62_T013035"; gene "scrib"; locus_tag "G4P62_008001"; note "transcript variant X5"; orig_protein_id "gnl|WGS:JAAVVJ|G4P62_P013035"; orig_transcript_id "gnl|WGS:JAAVVJ|G4P62_T013035"; partial "true"; product "scribbled planar cell polarity protein"; transcript_biotype "mRNA"; exon_number "22";
CM025017.1	Genbank	exon	19239994	19240182	.	-	.	gene_id "G4P62_008001"; transcript_id "gnl|WGS:JAAVVJ|G4P62_T013035"; gene "scrib"; locus_tag "G4P62_008001"; note "transcript variant X5"; orig_protein_id "gnl|WGS:JAAVVJ|G4P62_P013035"; orig_transcript_id "gnl|WGS:JAAVVJ|G4P62_T013035"; partial "true"; product "scribbled planar cell polarity protein"; transcript_biotype "mRNA"; exon_number "23";
CM025017.1	Genbank	exon	19239216	19239335	.	-	.	gene_id "G4P62_008001"; transcript_id "gnl|WGS:JAAVVJ|G4P62_T013035"; gene "scrib"; locus_tag "G4P62_008001"; note "transcript variant X5"; orig_protein_id "gnl|WGS:JAAVVJ|G4P62_P013035"; orig_transcript_id "gnl|WGS:JAAVVJ|G4P62_T013035"; partial "true"; product "scribbled planar cell polarity protein"; transcript_biotype "mRNA"; exon_number "24";
CM025017.1	Genbank	exon	19238766	19238822	.	-	.	gene_id "G4P62_008001"; transcript_id "gnl|WGS:JAAVVJ|G4P62_T013035"; gene "scrib"; locus_tag "G4P62_008001"; note "transcript variant X5"; orig_protein_id "gnl|WGS:JAAVVJ|G4P62_P013035"; orig_transcript_id "gnl|WGS:JAAVVJ|G4P62_T013035"; partial "true"; product "scribbled planar cell polarity protein"; transcript_biotype "mRNA"; exon_number "25";
CM025017.1	Genbank	exon	19238295	19238351	.	-	.	gene_id "G4P62_008001"; transcript_id "gnl|WGS:JAAVVJ|G4P62_T013035"; gene "scrib"; locus_tag "G4P62_008001"; note "transcript variant X5"; orig_protein_id "gnl|WGS:JAAVVJ|G4P62_P013035"; orig_transcript_id "gnl|WGS:JAAVVJ|G4P62_T013035"; partial "true"; product "scribbled planar cell polarity protein"; transcript_biotype "mRNA"; exon_number "26";
CM025017.1	Genbank	exon	19236398	19236478	.	-	.	gene_id "G4P62_008001"; transcript_id "gnl|WGS:JAAVVJ|G4P62_T013035"; gene "scrib"; locus_tag "G4P62_008001"; note "transcript variant X5"; orig_protein_id "gnl|WGS:JAAVVJ|G4P62_P013035"; orig_transcript_id "gnl|WGS:JAAVVJ|G4P62_T013035"; partial "true"; product "scribbled planar cell polarity protein"; transcript_biotype "mRNA"; exon_number "27";
CM025017.1	Genbank	exon	19234210	19234569	.	-	.	gene_id "G4P62_008001"; transcript_id "gnl|WGS:JAAVVJ|G4P62_T013035"; gene "scrib"; locus_tag "G4P62_008001"; note "transcript variant X5"; orig_protein_id "gnl|WGS:JAAVVJ|G4P62_P013035"; orig_transcript_id "gnl|WGS:JAAVVJ|G4P62_T013035"; partial "true"; product "scribbled planar cell polarity protein"; transcript_biotype "mRNA"; exon_number "28";
CM025017.1	Genbank	exon	19233675	19233746	.	-	.	gene_id "G4P62_008001"; transcript_id "gnl|WGS:JAAVVJ|G4P62_T013035"; gene "scrib"; locus_tag "G4P62_008001"; note "transcript variant X5"; orig_protein_id "gnl|WGS:JAAVVJ|G4P62_P013035"; orig_transcript_id "gnl|WGS:JAAVVJ|G4P62_T013035"; partial "true"; product "scribbled planar cell polarity protein"; transcript_biotype "mRNA"; exon_number "29";
CM025017.1	Genbank	exon	19233113	19233163	.	-	.	gene_id "G4P62_008001"; transcript_id "gnl|WGS:JAAVVJ|G4P62_T013035"; gene "scrib"; locus_tag "G4P62_008001"; note "transcript variant X5"; orig_protein_id "gnl|WGS:JAAVVJ|G4P62_P013035"; orig_transcript_id "gnl|WGS:JAAVVJ|G4P62_T013035"; partial "true"; product "scribbled planar cell polarity protein"; transcript_biotype "mRNA"; exon_number "30";
CM025017.1	Genbank	exon	19232710	19232832	.	-	.	gene_id "G4P62_008001"; transcript_id "gnl|WGS:JAAVVJ|G4P62_T013035"; gene "scrib"; locus_tag "G4P62_008001"; note "transcript variant X5"; orig_protein_id "gnl|WGS:JAAVVJ|G4P62_P013035"; orig_transcript_id "gnl|WGS:JAAVVJ|G4P62_T013035"; partial "true"; product "scribbled planar cell polarity protein"; transcript_biotype "mRNA"; exon_number "31";
CM025017.1	Genbank	exon	19232075	19232185	.	-	.	gene_id "G4P62_008001"; transcript_id "gnl|WGS:JAAVVJ|G4P62_T013035"; gene "scrib"; locus_tag "G4P62_008001"; note "transcript variant X5"; orig_protein_id "gnl|WGS:JAAVVJ|G4P62_P013035"; orig_transcript_id "gnl|WGS:JAAVVJ|G4P62_T013035"; partial "true"; product "scribbled planar cell polarity protein"; transcript_biotype "mRNA"; exon_number "32";
CM025017.1	Genbank	exon	19231703	19231753	.	-	.	gene_id "G4P62_008001"; transcript_id "gnl|WGS:JAAVVJ|G4P62_T013035"; gene "scrib"; locus_tag "G4P62_008001"; note "transcript variant X5"; orig_protein_id "gnl|WGS:JAAVVJ|G4P62_P013035"; orig_transcript_id "gnl|WGS:JAAVVJ|G4P62_T013035"; partial "true"; product "scribbled planar cell polarity protein"; transcript_biotype "mRNA"; exon_number "33";
CM025017.1	Genbank	exon	19231298	19231465	.	-	.	gene_id "G4P62_008001"; transcript_id "gnl|WGS:JAAVVJ|G4P62_T013035"; gene "scrib"; locus_tag "G4P62_008001"; note "transcript variant X5"; orig_protein_id "gnl|WGS:JAAVVJ|G4P62_P013035"; orig_transcript_id "gnl|WGS:JAAVVJ|G4P62_T013035"; partial "true"; product "scribbled planar cell polarity protein"; transcript_biotype "mRNA"; exon_number "34";
CM025017.1	Genbank	exon	19230821	19230980	.	-	.	gene_id "G4P62_008001"; transcript_id "gnl|WGS:JAAVVJ|G4P62_T013035"; gene "scrib"; locus_tag "G4P62_008001"; note "transcript variant X5"; orig_protein_id "gnl|WGS:JAAVVJ|G4P62_P013035"; orig_transcript_id "gnl|WGS:JAAVVJ|G4P62_T013035"; partial "true"; product "scribbled planar cell polarity protein"; transcript_biotype "mRNA"; exon_number "35";
CM025017.1	Genbank	exon	19230519	19230738	.	-	.	gene_id "G4P62_008001"; transcript_id "gnl|WGS:JAAVVJ|G4P62_T013035"; gene "scrib"; locus_tag "G4P62_008001"; note "transcript variant X5"; orig_protein_id "gnl|WGS:JAAVVJ|G4P62_P013035"; orig_transcript_id "gnl|WGS:JAAVVJ|G4P62_T013035"; partial "true"; product "scribbled planar cell polarity protein"; transcript_biotype "mRNA"; exon_number "36";
CM025017.1	Genbank	exon	19230360	19230449	.	-	.	gene_id "G4P62_008001"; transcript_id "gnl|WGS:JAAVVJ|G4P62_T013035"; gene "scrib"; locus_tag "G4P62_008001"; note "transcript variant X5"; orig_protein_id "gnl|WGS:JAAVVJ|G4P62_P013035"; orig_transcript_id "gnl|WGS:JAAVVJ|G4P62_T013035"; partial "true"; product "scribbled planar cell polarity protein"; transcript_biotype "mRNA"; exon_number "37";
CM025017.1	Genbank	exon	19230101	19230283	.	-	.	gene_id "G4P62_008001"; transcript_id "gnl|WGS:JAAVVJ|G4P62_T013035"; gene "scrib"; locus_tag "G4P62_008001"; note "transcript variant X5"; orig_protein_id "gnl|WGS:JAAVVJ|G4P62_P013035"; orig_transcript_id "gnl|WGS:JAAVVJ|G4P62_T013035"; partial "true"; product "scribbled planar cell polarity protein"; transcript_biotype "mRNA"; exon_number "38";
CM025017.1	Genbank	exon	19229453	19229599	.	-	.	gene_id "G4P62_008001"; transcript_id "gnl|WGS:JAAVVJ|G4P62_T013035"; gene "scrib"; locus_tag "G4P62_008001"; note "transcript variant X5"; orig_protein_id "gnl|WGS:JAAVVJ|G4P62_P013035"; orig_transcript_id "gnl|WGS:JAAVVJ|G4P62_T013035"; partial "true"; product "scribbled planar cell polarity protein"; transcript_biotype "mRNA"; exon_number "39";
CM025017.1	Genbank	exon	19228789	19228928	.	-	.	gene_id "G4P62_008001"; transcript_id "gnl|WGS:JAAVVJ|G4P62_T013035"; gene "scrib"; locus_tag "G4P62_008001"; note "transcript variant X5"; orig_protein_id "gnl|WGS:JAAVVJ|G4P62_P013035"; orig_transcript_id "gnl|WGS:JAAVVJ|G4P62_T013035"; partial "true"; product "scribbled planar cell polarity protein"; transcript_biotype "mRNA"; exon_number "40";
CM025017.1	Genbank	exon	19228658	19228695	.	-	.	gene_id "G4P62_008001"; transcript_id "gnl|WGS:JAAVVJ|G4P62_T013035"; gene "scrib"; locus_tag "G4P62_008001"; note "transcript variant X5"; orig_protein_id "gnl|WGS:JAAVVJ|G4P62_P013035"; orig_transcript_id "gnl|WGS:JAAVVJ|G4P62_T013035"; partial "true"; product "scribbled planar cell polarity protein"; transcript_biotype "mRNA"; exon_number "41";
CM025017.1	Genbank	exon	19225173	19225224	.	-	.	gene_id "G4P62_008001"; transcript_id "gnl|WGS:JAAVVJ|G4P62_T013035"; gene "scrib"; locus_tag "G4P62_008001"; note "transcript variant X5"; orig_protein_id "gnl|WGS:JAAVVJ|G4P62_P013035"; orig_transcript_id "gnl|WGS:JAAVVJ|G4P62_T013035"; partial "true"; product "scribbled planar cell polarity protein"; transcript_biotype "mRNA"; exon_number "42";
CM025017.1	Genbank	exon	19221791	19223471	.	-	.	gene_id "G4P62_008001"; transcript_id "gnl|WGS:JAAVVJ|G4P62_T013035"; gene "scrib"; locus_tag "G4P62_008001"; note "transcript variant X5"; orig_protein_id "gnl|WGS:JAAVVJ|G4P62_P013035"; orig_transcript_id "gnl|WGS:JAAVVJ|G4P62_T013035"; partial "true"; product "scribbled planar cell polarity protein"; transcript_biotype "mRNA"; exon_number "43";
CM025017.1	Genbank	CDS	19255606	19255729	.	-	0	gene_id "G4P62_008001"; transcript_id "gnl|WGS:JAAVVJ|G4P62_T013035"; gbkey "CDS"; gene "scrib"; locus_tag "G4P62_008001"; orig_transcript_id "gnl|WGS:JAAVVJ|G4P62_T013035"; partial "true"; product "transcript variant X5"; protein_id "KAF7213514.1"; exon_number "1";
CM025017.1	Genbank	CDS	19254496	19254574	.	-	2	gene_id "G4P62_008001"; transcript_id "gnl|WGS:JAAVVJ|G4P62_T013035"; gbkey "CDS"; gene "scrib"; locus_tag "G4P62_008001"; orig_transcript_id "gnl|WGS:JAAVVJ|G4P62_T013035"; partial "true"; product "transcript variant X5"; protein_id "KAF7213514.1"; exon_number "2";
CM025017.1	Genbank	CDS	19254002	19254091	.	-	1	gene_id "G4P62_008001"; transcript_id "gnl|WGS:JAAVVJ|G4P62_T013035"; gbkey "CDS"; gene "scrib"; locus_tag "G4P62_008001"; orig_transcript_id "gnl|WGS:JAAVVJ|G4P62_T013035"; partial "true"; product "transcript variant X5"; protein_id "KAF7213514.1"; exon_number "3";
CM025017.1	Genbank	CDS	19253361	19253417	.	-	1	gene_id "G4P62_008001"; transcript_id "gnl|WGS:JAAVVJ|G4P62_T013035"; gbkey "CDS"; gene "scrib"; locus_tag "G4P62_008001"; orig_transcript_id "gnl|WGS:JAAVVJ|G4P62_T013035"; partial "true"; product "transcript variant X5"; protein_id "KAF7213514.1"; exon_number "4";
CM025017.1	Genbank	CDS	19253090	19253153	.	-	1	gene_id "G4P62_008001"; transcript_id "gnl|WGS:JAAVVJ|G4P62_T013035"; gbkey "CDS"; gene "scrib"; locus_tag "G4P62_008001"; orig_transcript_id "gnl|WGS:JAAVVJ|G4P62_T013035"; partial "true"; product "transcript variant X5"; protein_id "KAF7213514.1"; exon_number "5";
CM025017.1	Genbank	CDS	19251729	19251803	.	-	0	gene_id "G4P62_008001"; transcript_id "gnl|WGS:JAAVVJ|G4P62_T013035"; gbkey "CDS"; gene "scrib"; locus_tag "G4P62_008001"; orig_transcript_id "gnl|WGS:JAAVVJ|G4P62_T013035"; partial "true"; product "transcript variant X5"; protein_id "KAF7213514.1"; exon_number "6";
CM025017.1	Genbank	CDS	19251498	19251642	.	-	0	gene_id "G4P62_008001"; transcript_id "gnl|WGS:JAAVVJ|G4P62_T013035"; gbkey "CDS"; gene "scrib"; locus_tag "G4P62_008001"; orig_transcript_id "gnl|WGS:JAAVVJ|G4P62_T013035"; partial "true"; product "transcript variant X5"; protein_id "KAF7213514.1"; exon_number "7";
CM025017.1	Genbank	CDS	19251090	19251208	.	-	2	gene_id "G4P62_008001"; transcript_id "gnl|WGS:JAAVVJ|G4P62_T013035"; gbkey "CDS"; gene "scrib"; locus_tag "G4P62_008001"; orig_transcript_id "gnl|WGS:JAAVVJ|G4P62_T013035"; partial "true"; product "transcript variant X5"; protein_id "KAF7213514.1"; exon_number "8";
CM025017.1	Genbank	CDS	19250808	19251007	.	-	0	gene_id "G4P62_008001"; transcript_id "gnl|WGS:JAAVVJ|G4P62_T013035"; gbkey "CDS"; gene "scrib"; locus_tag "G4P62_008001"; orig_transcript_id "gnl|WGS:JAAVVJ|G4P62_T013035"; partial "true"; product "transcript variant X5"; protein_id "KAF7213514.1"; exon_number "9";
CM025017.1	Genbank	CDS	19250523	19250689	.	-	1	gene_id "G4P62_008001"; transcript_id "gnl|WGS:JAAVVJ|G4P62_T013035"; gbkey "CDS"; gene "scrib"; locus_tag "G4P62_008001"; orig_transcript_id "gnl|WGS:JAAVVJ|G4P62_T013035"; partial "true"; product "transcript variant X5"; protein_id "KAF7213514.1"; exon_number "10";
CM025017.1	Genbank	CDS	19250212	19250327	.	-	2	gene_id "G4P62_008001"; transcript_id "gnl|WGS:JAAVVJ|G4P62_T013035"; gbkey "CDS"; gene "scrib"; locus_tag "G4P62_008001"; orig_transcript_id "gnl|WGS:JAAVVJ|G4P62_T013035"; partial "true"; product "transcript variant X5"; protein_id "KAF7213514.1"; exon_number "11";
CM025017.1	Genbank	CDS	19249962	19250087	.	-	0	gene_id "G4P62_008001"; transcript_id "gnl|WGS:JAAVVJ|G4P62_T013035"; gbkey "CDS"; gene "scrib"; locus_tag "G4P62_008001"; orig_transcript_id "gnl|WGS:JAAVVJ|G4P62_T013035"; partial "true"; product "transcript variant X5"; protein_id "KAF7213514.1"; exon_number "12";
CM025017.1	Genbank	CDS	19249631	19249810	.	-	0	gene_id "G4P62_008001"; transcript_id "gnl|WGS:JAAVVJ|G4P62_T013035"; gbkey "CDS"; gene "scrib"; locus_tag "G4P62_008001"; orig_transcript_id "gnl|WGS:JAAVVJ|G4P62_T013035"; partial "true"; product "transcript variant X5"; protein_id "KAF7213514.1"; exon_number "13";
CM025017.1	Genbank	CDS	19249177	19249548	.	-	0	gene_id "G4P62_008001"; transcript_id "gnl|WGS:JAAVVJ|G4P62_T013035"; gbkey "CDS"; gene "scrib"; locus_tag "G4P62_008001"; orig_transcript_id "gnl|WGS:JAAVVJ|G4P62_T013035"; partial "true"; product "transcript variant X5"; protein_id "KAF7213514.1"; exon_number "14";
CM025017.1	Genbank	CDS	19246543	19246605	.	-	0	gene_id "G4P62_008001"; transcript_id "gnl|WGS:JAAVVJ|G4P62_T013035"; gbkey "CDS"; gene "scrib"; locus_tag "G4P62_008001"; orig_transcript_id "gnl|WGS:JAAVVJ|G4P62_T013035"; partial "true"; product "transcript variant X5"; protein_id "KAF7213514.1"; exon_number "15";
CM025017.1	Genbank	CDS	19244131	19244220	.	-	0	gene_id "G4P62_008001"; transcript_id "gnl|WGS:JAAVVJ|G4P62_T013035"; gbkey "CDS"; gene "scrib"; locus_tag "G4P62_008001"; orig_transcript_id "gnl|WGS:JAAVVJ|G4P62_T013035"; partial "true"; product "transcript variant X5"; protein_id "KAF7213514.1"; exon_number "16";
CM025017.1	Genbank	CDS	19243980	19244057	.	-	0	gene_id "G4P62_008001"; transcript_id "gnl|WGS:JAAVVJ|G4P62_T013035"; gbkey "CDS"; gene "scrib"; locus_tag "G4P62_008001"; orig_transcript_id "gnl|WGS:JAAVVJ|G4P62_T013035"; partial "true"; product "transcript variant X5"; protein_id "KAF7213514.1"; exon_number "17";
CM025017.1	Genbank	CDS	19243583	19243900	.	-	0	gene_id "G4P62_008001"; transcript_id "gnl|WGS:JAAVVJ|G4P62_T013035"; gbkey "CDS"; gene "scrib"; locus_tag "G4P62_008001"; orig_transcript_id "gnl|WGS:JAAVVJ|G4P62_T013035"; partial "true"; product "transcript variant X5"; protein_id "KAF7213514.1"; exon_number "18";
CM025017.1	Genbank	CDS	19242776	19242856	.	-	0	gene_id "G4P62_008001"; transcript_id "gnl|WGS:JAAVVJ|G4P62_T013035"; gbkey "CDS"; gene "scrib"; locus_tag "G4P62_008001"; orig_transcript_id "gnl|WGS:JAAVVJ|G4P62_T013035"; partial "true"; product "transcript variant X5"; protein_id "KAF7213514.1"; exon_number "19";
CM025017.1	Genbank	CDS	19241512	19241754	.	-	0	gene_id "G4P62_008001"; transcript_id "gnl|WGS:JAAVVJ|G4P62_T013035"; gbkey "CDS"; gene "scrib"; locus_tag "G4P62_008001"; orig_transcript_id "gnl|WGS:JAAVVJ|G4P62_T013035"; partial "true"; product "transcript variant X5"; protein_id "KAF7213514.1"; exon_number "20";
CM025017.1	Genbank	CDS	19240646	19240756	.	-	0	gene_id "G4P62_008001"; transcript_id "gnl|WGS:JAAVVJ|G4P62_T013035"; gbkey "CDS"; gene "scrib"; locus_tag "G4P62_008001"; orig_transcript_id "gnl|WGS:JAAVVJ|G4P62_T013035"; partial "true"; product "transcript variant X5"; protein_id "KAF7213514.1"; exon_number "21";
CM025017.1	Genbank	CDS	19240266	19240559	.	-	0	gene_id "G4P62_008001"; transcript_id "gnl|WGS:JAAVVJ|G4P62_T013035"; gbkey "CDS"; gene "scrib"; locus_tag "G4P62_008001"; orig_transcript_id "gnl|WGS:JAAVVJ|G4P62_T013035"; partial "true"; product "transcript variant X5"; protein_id "KAF7213514.1"; exon_number "22";
CM025017.1	Genbank	CDS	19239994	19240182	.	-	0	gene_id "G4P62_008001"; transcript_id "gnl|WGS:JAAVVJ|G4P62_T013035"; gbkey "CDS"; gene "scrib"; locus_tag "G4P62_008001"; orig_transcript_id "gnl|WGS:JAAVVJ|G4P62_T013035"; partial "true"; product "transcript variant X5"; protein_id "KAF7213514.1"; exon_number "23";
CM025017.1	Genbank	CDS	19239216	19239335	.	-	0	gene_id "G4P62_008001"; transcript_id "gnl|WGS:JAAVVJ|G4P62_T013035"; gbkey "CDS"; gene "scrib"; locus_tag "G4P62_008001"; orig_transcript_id "gnl|WGS:JAAVVJ|G4P62_T013035"; partial "true"; product "transcript variant X5"; protein_id "KAF7213514.1"; exon_number "24";
CM025017.1	Genbank	CDS	19238766	19238822	.	-	0	gene_id "G4P62_008001"; transcript_id "gnl|WGS:JAAVVJ|G4P62_T013035"; gbkey "CDS"; gene "scrib"; locus_tag "G4P62_008001"; orig_transcript_id "gnl|WGS:JAAVVJ|G4P62_T013035"; partial "true"; product "transcript variant X5"; protein_id "KAF7213514.1"; exon_number "25";
CM025017.1	Genbank	CDS	19238295	19238351	.	-	0	gene_id "G4P62_008001"; transcript_id "gnl|WGS:JAAVVJ|G4P62_T013035"; gbkey "CDS"; gene "scrib"; locus_tag "G4P62_008001"; orig_transcript_id "gnl|WGS:JAAVVJ|G4P62_T013035"; partial "true"; product "transcript variant X5"; protein_id "KAF7213514.1"; exon_number "26";
CM025017.1	Genbank	CDS	19236398	19236478	.	-	0	gene_id "G4P62_008001"; transcript_id "gnl|WGS:JAAVVJ|G4P62_T013035"; gbkey "CDS"; gene "scrib"; locus_tag "G4P62_008001"; orig_transcript_id "gnl|WGS:JAAVVJ|G4P62_T013035"; partial "true"; product "transcript variant X5"; protein_id "KAF7213514.1"; exon_number "27";
CM025017.1	Genbank	CDS	19234210	19234569	.	-	0	gene_id "G4P62_008001"; transcript_id "gnl|WGS:JAAVVJ|G4P62_T013035"; gbkey "CDS"; gene "scrib"; locus_tag "G4P62_008001"; orig_transcript_id "gnl|WGS:JAAVVJ|G4P62_T013035"; partial "true"; product "transcript variant X5"; protein_id "KAF7213514.1"; exon_number "28";
CM025017.1	Genbank	CDS	19233675	19233746	.	-	0	gene_id "G4P62_008001"; transcript_id "gnl|WGS:JAAVVJ|G4P62_T013035"; gbkey "CDS"; gene "scrib"; locus_tag "G4P62_008001"; orig_transcript_id "gnl|WGS:JAAVVJ|G4P62_T013035"; partial "true"; product "transcript variant X5"; protein_id "KAF7213514.1"; exon_number "29";
CM025017.1	Genbank	CDS	19233113	19233163	.	-	0	gene_id "G4P62_008001"; transcript_id "gnl|WGS:JAAVVJ|G4P62_T013035"; gbkey "CDS"; gene "scrib"; locus_tag "G4P62_008001"; orig_transcript_id "gnl|WGS:JAAVVJ|G4P62_T013035"; partial "true"; product "transcript variant X5"; protein_id "KAF7213514.1"; exon_number "30";
CM025017.1	Genbank	CDS	19232710	19232832	.	-	0	gene_id "G4P62_008001"; transcript_id "gnl|WGS:JAAVVJ|G4P62_T013035"; gbkey "CDS"; gene "scrib"; locus_tag "G4P62_008001"; orig_transcript_id "gnl|WGS:JAAVVJ|G4P62_T013035"; partial "true"; product "transcript variant X5"; protein_id "KAF7213514.1"; exon_number "31";
CM025017.1	Genbank	CDS	19232075	19232185	.	-	0	gene_id "G4P62_008001"; transcript_id "gnl|WGS:JAAVVJ|G4P62_T013035"; gbkey "CDS"; gene "scrib"; locus_tag "G4P62_008001"; orig_transcript_id "gnl|WGS:JAAVVJ|G4P62_T013035"; partial "true"; product "transcript variant X5"; protein_id "KAF7213514.1"; exon_number "32";
CM025017.1	Genbank	CDS	19231703	19231753	.	-	0	gene_id "G4P62_008001"; transcript_id "gnl|WGS:JAAVVJ|G4P62_T013035"; gbkey "CDS"; gene "scrib"; locus_tag "G4P62_008001"; orig_transcript_id "gnl|WGS:JAAVVJ|G4P62_T013035"; partial "true"; product "transcript variant X5"; protein_id "KAF7213514.1"; exon_number "33";
CM025017.1	Genbank	CDS	19231298	19231465	.	-	0	gene_id "G4P62_008001"; transcript_id "gnl|WGS:JAAVVJ|G4P62_T013035"; gbkey "CDS"; gene "scrib"; locus_tag "G4P62_008001"; orig_transcript_id "gnl|WGS:JAAVVJ|G4P62_T013035"; partial "true"; product "transcript variant X5"; protein_id "KAF7213514.1"; exon_number "34";
CM025017.1	Genbank	CDS	19230821	19230980	.	-	0	gene_id "G4P62_008001"; transcript_id "gnl|WGS:JAAVVJ|G4P62_T013035"; gbkey "CDS"; gene "scrib"; locus_tag "G4P62_008001"; orig_transcript_id "gnl|WGS:JAAVVJ|G4P62_T013035"; partial "true"; product "transcript variant X5"; protein_id "KAF7213514.1"; exon_number "35";
CM025017.1	Genbank	CDS	19230519	19230738	.	-	2	gene_id "G4P62_008001"; transcript_id "gnl|WGS:JAAVVJ|G4P62_T013035"; gbkey "CDS"; gene "scrib"; locus_tag "G4P62_008001"; orig_transcript_id "gnl|WGS:JAAVVJ|G4P62_T013035"; partial "true"; product "transcript variant X5"; protein_id "KAF7213514.1"; exon_number "36";
CM025017.1	Genbank	CDS	19230360	19230449	.	-	1	gene_id "G4P62_008001"; transcript_id "gnl|WGS:JAAVVJ|G4P62_T013035"; gbkey "CDS"; gene "scrib"; locus_tag "G4P62_008001"; orig_transcript_id "gnl|WGS:JAAVVJ|G4P62_T013035"; partial "true"; product "transcript variant X5"; protein_id "KAF7213514.1"; exon_number "37";
CM025017.1	Genbank	CDS	19230101	19230283	.	-	1	gene_id "G4P62_008001"; transcript_id "gnl|WGS:JAAVVJ|G4P62_T013035"; gbkey "CDS"; gene "scrib"; locus_tag "G4P62_008001"; orig_transcript_id "gnl|WGS:JAAVVJ|G4P62_T013035"; partial "true"; product "transcript variant X5"; protein_id "KAF7213514.1"; exon_number "38";
CM025017.1	Genbank	CDS	19229453	19229599	.	-	1	gene_id "G4P62_008001"; transcript_id "gnl|WGS:JAAVVJ|G4P62_T013035"; gbkey "CDS"; gene "scrib"; locus_tag "G4P62_008001"; orig_transcript_id "gnl|WGS:JAAVVJ|G4P62_T013035"; partial "true"; product "transcript variant X5"; protein_id "KAF7213514.1"; exon_number "39";
CM025017.1	Genbank	CDS	19228789	19228928	.	-	1	gene_id "G4P62_008001"; transcript_id "gnl|WGS:JAAVVJ|G4P62_T013035"; gbkey "CDS"; gene "scrib"; locus_tag "G4P62_008001"; orig_transcript_id "gnl|WGS:JAAVVJ|G4P62_T013035"; partial "true"; product "transcript variant X5"; protein_id "KAF7213514.1"; exon_number "40";
CM025017.1	Genbank	CDS	19228658	19228695	.	-	2	gene_id "G4P62_008001"; transcript_id "gnl|WGS:JAAVVJ|G4P62_T013035"; gbkey "CDS"; gene "scrib"; locus_tag "G4P62_008001"; orig_transcript_id "gnl|WGS:JAAVVJ|G4P62_T013035"; partial "true"; product "transcript variant X5"; protein_id "KAF7213514.1"; exon_number "41";
CM025017.1	Genbank	CDS	19225173	19225224	.	-	0	gene_id "G4P62_008001"; transcript_id "gnl|WGS:JAAVVJ|G4P62_T013035"; gbkey "CDS"; gene "scrib"; locus_tag "G4P62_008001"; orig_transcript_id "gnl|WGS:JAAVVJ|G4P62_T013035"; partial "true"; product "transcript variant X5"; protein_id "KAF7213514.1"; exon_number "42";
CM025017.1	Genbank	CDS	19223338	19223471	.	-	2	gene_id "G4P62_008001"; transcript_id "gnl|WGS:JAAVVJ|G4P62_T013035"; gbkey "CDS"; gene "scrib"; locus_tag "G4P62_008001"; orig_transcript_id "gnl|WGS:JAAVVJ|G4P62_T013035"; partial "true"; product "transcript variant X5"; protein_id "KAF7213514.1"; exon_number "43";
CM025017.1	Genbank	start_codon	19255727	19255729	.	-	0	gene_id "G4P62_008001"; transcript_id "gnl|WGS:JAAVVJ|G4P62_T013035"; gbkey "CDS"; gene "scrib"; locus_tag "G4P62_008001"; orig_transcript_id "gnl|WGS:JAAVVJ|G4P62_T013035"; partial "true"; product "transcript variant X5"; protein_id "KAF7213514.1"; exon_number "1";
CM025017.1	Genbank	stop_codon	19223335	19223337	.	-	0	gene_id "G4P62_008001"; transcript_id "gnl|WGS:JAAVVJ|G4P62_T013035"; gbkey "CDS"; gene "scrib"; locus_tag "G4P62_008001"; orig_transcript_id "gnl|WGS:JAAVVJ|G4P62_T013035"; partial "true"; product "transcript variant X5"; protein_id "KAF7213514.1"; exon_number "43";
CM025017.1	Genbank	transcript	19221791	19255729	.	-	.	gene_id "G4P62_008001"; transcript_id "gnl|WGS:JAAVVJ|G4P62_T013036"; gbkey "mRNA"; gene "scrib"; locus_tag "G4P62_008001"; note "transcript variant X10"; orig_protein_id "gnl|WGS:JAAVVJ|G4P62_P013036"; orig_transcript_id "gnl|WGS:JAAVVJ|G4P62_T013036"; partial "true"; product "scribbled planar cell polarity protein"; transcript_biotype "mRNA";
CM025017.1	Genbank	exon	19255606	19255729	.	-	.	gene_id "G4P62_008001"; transcript_id "gnl|WGS:JAAVVJ|G4P62_T013036"; gene "scrib"; locus_tag "G4P62_008001"; note "transcript variant X10"; orig_protein_id "gnl|WGS:JAAVVJ|G4P62_P013036"; orig_transcript_id "gnl|WGS:JAAVVJ|G4P62_T013036"; partial "true"; product "scribbled planar cell polarity protein"; transcript_biotype "mRNA"; exon_number "1";
CM025017.1	Genbank	exon	19254496	19254574	.	-	.	gene_id "G4P62_008001"; transcript_id "gnl|WGS:JAAVVJ|G4P62_T013036"; gene "scrib"; locus_tag "G4P62_008001"; note "transcript variant X10"; orig_protein_id "gnl|WGS:JAAVVJ|G4P62_P013036"; orig_transcript_id "gnl|WGS:JAAVVJ|G4P62_T013036"; partial "true"; product "scribbled planar cell polarity protein"; transcript_biotype "mRNA"; exon_number "2";
CM025017.1	Genbank	exon	19254002	19254091	.	-	.	gene_id "G4P62_008001"; transcript_id "gnl|WGS:JAAVVJ|G4P62_T013036"; gene "scrib"; locus_tag "G4P62_008001"; note "transcript variant X10"; orig_protein_id "gnl|WGS:JAAVVJ|G4P62_P013036"; orig_transcript_id "gnl|WGS:JAAVVJ|G4P62_T013036"; partial "true"; product "scribbled planar cell polarity protein"; transcript_biotype "mRNA"; exon_number "3";
CM025017.1	Genbank	exon	19253361	19253417	.	-	.	gene_id "G4P62_008001"; transcript_id "gnl|WGS:JAAVVJ|G4P62_T013036"; gene "scrib"; locus_tag "G4P62_008001"; note "transcript variant X10"; orig_protein_id "gnl|WGS:JAAVVJ|G4P62_P013036"; orig_transcript_id "gnl|WGS:JAAVVJ|G4P62_T013036"; partial "true"; product "scribbled planar cell polarity protein"; transcript_biotype "mRNA"; exon_number "4";
CM025017.1	Genbank	exon	19253090	19253153	.	-	.	gene_id "G4P62_008001"; transcript_id "gnl|WGS:JAAVVJ|G4P62_T013036"; gene "scrib"; locus_tag "G4P62_008001"; note "transcript variant X10"; orig_protein_id "gnl|WGS:JAAVVJ|G4P62_P013036"; orig_transcript_id "gnl|WGS:JAAVVJ|G4P62_T013036"; partial "true"; product "scribbled planar cell polarity protein"; transcript_biotype "mRNA"; exon_number "5";
CM025017.1	Genbank	exon	19251729	19251803	.	-	.	gene_id "G4P62_008001"; transcript_id "gnl|WGS:JAAVVJ|G4P62_T013036"; gene "scrib"; locus_tag "G4P62_008001"; note "transcript variant X10"; orig_protein_id "gnl|WGS:JAAVVJ|G4P62_P013036"; orig_transcript_id "gnl|WGS:JAAVVJ|G4P62_T013036"; partial "true"; product "scribbled planar cell polarity protein"; transcript_biotype "mRNA"; exon_number "6";
CM025017.1	Genbank	exon	19251498	19251642	.	-	.	gene_id "G4P62_008001"; transcript_id "gnl|WGS:JAAVVJ|G4P62_T013036"; gene "scrib"; locus_tag "G4P62_008001"; note "transcript variant X10"; orig_protein_id "gnl|WGS:JAAVVJ|G4P62_P013036"; orig_transcript_id "gnl|WGS:JAAVVJ|G4P62_T013036"; partial "true"; product "scribbled planar cell polarity protein"; transcript_biotype "mRNA"; exon_number "7";
CM025017.1	Genbank	exon	19251090	19251208	.	-	.	gene_id "G4P62_008001"; transcript_id "gnl|WGS:JAAVVJ|G4P62_T013036"; gene "scrib"; locus_tag "G4P62_008001"; note "transcript variant X10"; orig_protein_id "gnl|WGS:JAAVVJ|G4P62_P013036"; orig_transcript_id "gnl|WGS:JAAVVJ|G4P62_T013036"; partial "true"; product "scribbled planar cell polarity protein"; transcript_biotype "mRNA"; exon_number "8";
CM025017.1	Genbank	exon	19250808	19251007	.	-	.	gene_id "G4P62_008001"; transcript_id "gnl|WGS:JAAVVJ|G4P62_T013036"; gene "scrib"; locus_tag "G4P62_008001"; note "transcript variant X10"; orig_protein_id "gnl|WGS:JAAVVJ|G4P62_P013036"; orig_transcript_id "gnl|WGS:JAAVVJ|G4P62_T013036"; partial "true"; product "scribbled planar cell polarity protein"; transcript_biotype "mRNA"; exon_number "9";
CM025017.1	Genbank	exon	19250523	19250689	.	-	.	gene_id "G4P62_008001"; transcript_id "gnl|WGS:JAAVVJ|G4P62_T013036"; gene "scrib"; locus_tag "G4P62_008001"; note "transcript variant X10"; orig_protein_id "gnl|WGS:JAAVVJ|G4P62_P013036"; orig_transcript_id "gnl|WGS:JAAVVJ|G4P62_T013036"; partial "true"; product "scribbled planar cell polarity protein"; transcript_biotype "mRNA"; exon_number "10";
CM025017.1	Genbank	exon	19250212	19250327	.	-	.	gene_id "G4P62_008001"; transcript_id "gnl|WGS:JAAVVJ|G4P62_T013036"; gene "scrib"; locus_tag "G4P62_008001"; note "transcript variant X10"; orig_protein_id "gnl|WGS:JAAVVJ|G4P62_P013036"; orig_transcript_id "gnl|WGS:JAAVVJ|G4P62_T013036"; partial "true"; product "scribbled planar cell polarity protein"; transcript_biotype "mRNA"; exon_number "11";
CM025017.1	Genbank	exon	19249962	19250087	.	-	.	gene_id "G4P62_008001"; transcript_id "gnl|WGS:JAAVVJ|G4P62_T013036"; gene "scrib"; locus_tag "G4P62_008001"; note "transcript variant X10"; orig_protein_id "gnl|WGS:JAAVVJ|G4P62_P013036"; orig_transcript_id "gnl|WGS:JAAVVJ|G4P62_T013036"; partial "true"; product "scribbled planar cell polarity protein"; transcript_biotype "mRNA"; exon_number "12";
CM025017.1	Genbank	exon	19249631	19249810	.	-	.	gene_id "G4P62_008001"; transcript_id "gnl|WGS:JAAVVJ|G4P62_T013036"; gene "scrib"; locus_tag "G4P62_008001"; note "transcript variant X10"; orig_protein_id "gnl|WGS:JAAVVJ|G4P62_P013036"; orig_transcript_id "gnl|WGS:JAAVVJ|G4P62_T013036"; partial "true"; product "scribbled planar cell polarity protein"; transcript_biotype "mRNA"; exon_number "13";
CM025017.1	Genbank	exon	19249177	19249548	.	-	.	gene_id "G4P62_008001"; transcript_id "gnl|WGS:JAAVVJ|G4P62_T013036"; gene "scrib"; locus_tag "G4P62_008001"; note "transcript variant X10"; orig_protein_id "gnl|WGS:JAAVVJ|G4P62_P013036"; orig_transcript_id "gnl|WGS:JAAVVJ|G4P62_T013036"; partial "true"; product "scribbled planar cell polarity protein"; transcript_biotype "mRNA"; exon_number "14";
CM025017.1	Genbank	exon	19246543	19246605	.	-	.	gene_id "G4P62_008001"; transcript_id "gnl|WGS:JAAVVJ|G4P62_T013036"; gene "scrib"; locus_tag "G4P62_008001"; note "transcript variant X10"; orig_protein_id "gnl|WGS:JAAVVJ|G4P62_P013036"; orig_transcript_id "gnl|WGS:JAAVVJ|G4P62_T013036"; partial "true"; product "scribbled planar cell polarity protein"; transcript_biotype "mRNA"; exon_number "15";
CM025017.1	Genbank	exon	19244131	19244220	.	-	.	gene_id "G4P62_008001"; transcript_id "gnl|WGS:JAAVVJ|G4P62_T013036"; gene "scrib"; locus_tag "G4P62_008001"; note "transcript variant X10"; orig_protein_id "gnl|WGS:JAAVVJ|G4P62_P013036"; orig_transcript_id "gnl|WGS:JAAVVJ|G4P62_T013036"; partial "true"; product "scribbled planar cell polarity protein"; transcript_biotype "mRNA"; exon_number "16";
CM025017.1	Genbank	exon	19243980	19244057	.	-	.	gene_id "G4P62_008001"; transcript_id "gnl|WGS:JAAVVJ|G4P62_T013036"; gene "scrib"; locus_tag "G4P62_008001"; note "transcript variant X10"; orig_protein_id "gnl|WGS:JAAVVJ|G4P62_P013036"; orig_transcript_id "gnl|WGS:JAAVVJ|G4P62_T013036"; partial "true"; product "scribbled planar cell polarity protein"; transcript_biotype "mRNA"; exon_number "17";
CM025017.1	Genbank	exon	19243583	19243900	.	-	.	gene_id "G4P62_008001"; transcript_id "gnl|WGS:JAAVVJ|G4P62_T013036"; gene "scrib"; locus_tag "G4P62_008001"; note "transcript variant X10"; orig_protein_id "gnl|WGS:JAAVVJ|G4P62_P013036"; orig_transcript_id "gnl|WGS:JAAVVJ|G4P62_T013036"; partial "true"; product "scribbled planar cell polarity protein"; transcript_biotype "mRNA"; exon_number "18";
CM025017.1	Genbank	exon	19242776	19242856	.	-	.	gene_id "G4P62_008001"; transcript_id "gnl|WGS:JAAVVJ|G4P62_T013036"; gene "scrib"; locus_tag "G4P62_008001"; note "transcript variant X10"; orig_protein_id "gnl|WGS:JAAVVJ|G4P62_P013036"; orig_transcript_id "gnl|WGS:JAAVVJ|G4P62_T013036"; partial "true"; product "scribbled planar cell polarity protein"; transcript_biotype "mRNA"; exon_number "19";
CM025017.1	Genbank	exon	19241512	19241754	.	-	.	gene_id "G4P62_008001"; transcript_id "gnl|WGS:JAAVVJ|G4P62_T013036"; gene "scrib"; locus_tag "G4P62_008001"; note "transcript variant X10"; orig_protein_id "gnl|WGS:JAAVVJ|G4P62_P013036"; orig_transcript_id "gnl|WGS:JAAVVJ|G4P62_T013036"; partial "true"; product "scribbled planar cell polarity protein"; transcript_biotype "mRNA"; exon_number "20";
CM025017.1	Genbank	exon	19240646	19240756	.	-	.	gene_id "G4P62_008001"; transcript_id "gnl|WGS:JAAVVJ|G4P62_T013036"; gene "scrib"; locus_tag "G4P62_008001"; note "transcript variant X10"; orig_protein_id "gnl|WGS:JAAVVJ|G4P62_P013036"; orig_transcript_id "gnl|WGS:JAAVVJ|G4P62_T013036"; partial "true"; product "scribbled planar cell polarity protein"; transcript_biotype "mRNA"; exon_number "21";
CM025017.1	Genbank	exon	19240266	19240559	.	-	.	gene_id "G4P62_008001"; transcript_id "gnl|WGS:JAAVVJ|G4P62_T013036"; gene "scrib"; locus_tag "G4P62_008001"; note "transcript variant X10"; orig_protein_id "gnl|WGS:JAAVVJ|G4P62_P013036"; orig_transcript_id "gnl|WGS:JAAVVJ|G4P62_T013036"; partial "true"; product "scribbled planar cell polarity protein"; transcript_biotype "mRNA"; exon_number "22";
CM025017.1	Genbank	exon	19239994	19240182	.	-	.	gene_id "G4P62_008001"; transcript_id "gnl|WGS:JAAVVJ|G4P62_T013036"; gene "scrib"; locus_tag "G4P62_008001"; note "transcript variant X10"; orig_protein_id "gnl|WGS:JAAVVJ|G4P62_P013036"; orig_transcript_id "gnl|WGS:JAAVVJ|G4P62_T013036"; partial "true"; product "scribbled planar cell polarity protein"; transcript_biotype "mRNA"; exon_number "23";
CM025017.1	Genbank	exon	19239216	19239335	.	-	.	gene_id "G4P62_008001"; transcript_id "gnl|WGS:JAAVVJ|G4P62_T013036"; gene "scrib"; locus_tag "G4P62_008001"; note "transcript variant X10"; orig_protein_id "gnl|WGS:JAAVVJ|G4P62_P013036"; orig_transcript_id "gnl|WGS:JAAVVJ|G4P62_T013036"; partial "true"; product "scribbled planar cell polarity protein"; transcript_biotype "mRNA"; exon_number "24";
CM025017.1	Genbank	exon	19238766	19238822	.	-	.	gene_id "G4P62_008001"; transcript_id "gnl|WGS:JAAVVJ|G4P62_T013036"; gene "scrib"; locus_tag "G4P62_008001"; note "transcript variant X10"; orig_protein_id "gnl|WGS:JAAVVJ|G4P62_P013036"; orig_transcript_id "gnl|WGS:JAAVVJ|G4P62_T013036"; partial "true"; product "scribbled planar cell polarity protein"; transcript_biotype "mRNA"; exon_number "25";
CM025017.1	Genbank	exon	19238295	19238351	.	-	.	gene_id "G4P62_008001"; transcript_id "gnl|WGS:JAAVVJ|G4P62_T013036"; gene "scrib"; locus_tag "G4P62_008001"; note "transcript variant X10"; orig_protein_id "gnl|WGS:JAAVVJ|G4P62_P013036"; orig_transcript_id "gnl|WGS:JAAVVJ|G4P62_T013036"; partial "true"; product "scribbled planar cell polarity protein"; transcript_biotype "mRNA"; exon_number "26";
CM025017.1	Genbank	exon	19236398	19236478	.	-	.	gene_id "G4P62_008001"; transcript_id "gnl|WGS:JAAVVJ|G4P62_T013036"; gene "scrib"; locus_tag "G4P62_008001"; note "transcript variant X10"; orig_protein_id "gnl|WGS:JAAVVJ|G4P62_P013036"; orig_transcript_id "gnl|WGS:JAAVVJ|G4P62_T013036"; partial "true"; product "scribbled planar cell polarity protein"; transcript_biotype "mRNA"; exon_number "27";
CM025017.1	Genbank	exon	19234210	19234569	.	-	.	gene_id "G4P62_008001"; transcript_id "gnl|WGS:JAAVVJ|G4P62_T013036"; gene "scrib"; locus_tag "G4P62_008001"; note "transcript variant X10"; orig_protein_id "gnl|WGS:JAAVVJ|G4P62_P013036"; orig_transcript_id "gnl|WGS:JAAVVJ|G4P62_T013036"; partial "true"; product "scribbled planar cell polarity protein"; transcript_biotype "mRNA"; exon_number "28";
CM025017.1	Genbank	exon	19233675	19233746	.	-	.	gene_id "G4P62_008001"; transcript_id "gnl|WGS:JAAVVJ|G4P62_T013036"; gene "scrib"; locus_tag "G4P62_008001"; note "transcript variant X10"; orig_protein_id "gnl|WGS:JAAVVJ|G4P62_P013036"; orig_transcript_id "gnl|WGS:JAAVVJ|G4P62_T013036"; partial "true"; product "scribbled planar cell polarity protein"; transcript_biotype "mRNA"; exon_number "29";
CM025017.1	Genbank	exon	19233113	19233163	.	-	.	gene_id "G4P62_008001"; transcript_id "gnl|WGS:JAAVVJ|G4P62_T013036"; gene "scrib"; locus_tag "G4P62_008001"; note "transcript variant X10"; orig_protein_id "gnl|WGS:JAAVVJ|G4P62_P013036"; orig_transcript_id "gnl|WGS:JAAVVJ|G4P62_T013036"; partial "true"; product "scribbled planar cell polarity protein"; transcript_biotype "mRNA"; exon_number "30";
CM025017.1	Genbank	exon	19232710	19232832	.	-	.	gene_id "G4P62_008001"; transcript_id "gnl|WGS:JAAVVJ|G4P62_T013036"; gene "scrib"; locus_tag "G4P62_008001"; note "transcript variant X10"; orig_protein_id "gnl|WGS:JAAVVJ|G4P62_P013036"; orig_transcript_id "gnl|WGS:JAAVVJ|G4P62_T013036"; partial "true"; product "scribbled planar cell polarity protein"; transcript_biotype "mRNA"; exon_number "31";
CM025017.1	Genbank	exon	19232075	19232185	.	-	.	gene_id "G4P62_008001"; transcript_id "gnl|WGS:JAAVVJ|G4P62_T013036"; gene "scrib"; locus_tag "G4P62_008001"; note "transcript variant X10"; orig_protein_id "gnl|WGS:JAAVVJ|G4P62_P013036"; orig_transcript_id "gnl|WGS:JAAVVJ|G4P62_T013036"; partial "true"; product "scribbled planar cell polarity protein"; transcript_biotype "mRNA"; exon_number "32";
CM025017.1	Genbank	exon	19231703	19231753	.	-	.	gene_id "G4P62_008001"; transcript_id "gnl|WGS:JAAVVJ|G4P62_T013036"; gene "scrib"; locus_tag "G4P62_008001"; note "transcript variant X10"; orig_protein_id "gnl|WGS:JAAVVJ|G4P62_P013036"; orig_transcript_id "gnl|WGS:JAAVVJ|G4P62_T013036"; partial "true"; product "scribbled planar cell polarity protein"; transcript_biotype "mRNA"; exon_number "33";
CM025017.1	Genbank	exon	19231298	19231465	.	-	.	gene_id "G4P62_008001"; transcript_id "gnl|WGS:JAAVVJ|G4P62_T013036"; gene "scrib"; locus_tag "G4P62_008001"; note "transcript variant X10"; orig_protein_id "gnl|WGS:JAAVVJ|G4P62_P013036"; orig_transcript_id "gnl|WGS:JAAVVJ|G4P62_T013036"; partial "true"; product "scribbled planar cell polarity protein"; transcript_biotype "mRNA"; exon_number "34";
CM025017.1	Genbank	exon	19230821	19230980	.	-	.	gene_id "G4P62_008001"; transcript_id "gnl|WGS:JAAVVJ|G4P62_T013036"; gene "scrib"; locus_tag "G4P62_008001"; note "transcript variant X10"; orig_protein_id "gnl|WGS:JAAVVJ|G4P62_P013036"; orig_transcript_id "gnl|WGS:JAAVVJ|G4P62_T013036"; partial "true"; product "scribbled planar cell polarity protein"; transcript_biotype "mRNA"; exon_number "35";
CM025017.1	Genbank	exon	19230519	19230738	.	-	.	gene_id "G4P62_008001"; transcript_id "gnl|WGS:JAAVVJ|G4P62_T013036"; gene "scrib"; locus_tag "G4P62_008001"; note "transcript variant X10"; orig_protein_id "gnl|WGS:JAAVVJ|G4P62_P013036"; orig_transcript_id "gnl|WGS:JAAVVJ|G4P62_T013036"; partial "true"; product "scribbled planar cell polarity protein"; transcript_biotype "mRNA"; exon_number "36";
CM025017.1	Genbank	exon	19230360	19230449	.	-	.	gene_id "G4P62_008001"; transcript_id "gnl|WGS:JAAVVJ|G4P62_T013036"; gene "scrib"; locus_tag "G4P62_008001"; note "transcript variant X10"; orig_protein_id "gnl|WGS:JAAVVJ|G4P62_P013036"; orig_transcript_id "gnl|WGS:JAAVVJ|G4P62_T013036"; partial "true"; product "scribbled planar cell polarity protein"; transcript_biotype "mRNA"; exon_number "37";
CM025017.1	Genbank	exon	19230101	19230283	.	-	.	gene_id "G4P62_008001"; transcript_id "gnl|WGS:JAAVVJ|G4P62_T013036"; gene "scrib"; locus_tag "G4P62_008001"; note "transcript variant X10"; orig_protein_id "gnl|WGS:JAAVVJ|G4P62_P013036"; orig_transcript_id "gnl|WGS:JAAVVJ|G4P62_T013036"; partial "true"; product "scribbled planar cell polarity protein"; transcript_biotype "mRNA"; exon_number "38";
CM025017.1	Genbank	exon	19229453	19229599	.	-	.	gene_id "G4P62_008001"; transcript_id "gnl|WGS:JAAVVJ|G4P62_T013036"; gene "scrib"; locus_tag "G4P62_008001"; note "transcript variant X10"; orig_protein_id "gnl|WGS:JAAVVJ|G4P62_P013036"; orig_transcript_id "gnl|WGS:JAAVVJ|G4P62_T013036"; partial "true"; product "scribbled planar cell polarity protein"; transcript_biotype "mRNA"; exon_number "39";
CM025017.1	Genbank	exon	19228789	19228928	.	-	.	gene_id "G4P62_008001"; transcript_id "gnl|WGS:JAAVVJ|G4P62_T013036"; gene "scrib"; locus_tag "G4P62_008001"; note "transcript variant X10"; orig_protein_id "gnl|WGS:JAAVVJ|G4P62_P013036"; orig_transcript_id "gnl|WGS:JAAVVJ|G4P62_T013036"; partial "true"; product "scribbled planar cell polarity protein"; transcript_biotype "mRNA"; exon_number "40";
CM025017.1	Genbank	exon	19228658	19228695	.	-	.	gene_id "G4P62_008001"; transcript_id "gnl|WGS:JAAVVJ|G4P62_T013036"; gene "scrib"; locus_tag "G4P62_008001"; note "transcript variant X10"; orig_protein_id "gnl|WGS:JAAVVJ|G4P62_P013036"; orig_transcript_id "gnl|WGS:JAAVVJ|G4P62_T013036"; partial "true"; product "scribbled planar cell polarity protein"; transcript_biotype "mRNA"; exon_number "41";
CM025017.1	Genbank	exon	19225145	19225224	.	-	.	gene_id "G4P62_008001"; transcript_id "gnl|WGS:JAAVVJ|G4P62_T013036"; gene "scrib"; locus_tag "G4P62_008001"; note "transcript variant X10"; orig_protein_id "gnl|WGS:JAAVVJ|G4P62_P013036"; orig_transcript_id "gnl|WGS:JAAVVJ|G4P62_T013036"; partial "true"; product "scribbled planar cell polarity protein"; transcript_biotype "mRNA"; exon_number "42";
CM025017.1	Genbank	exon	19221791	19223471	.	-	.	gene_id "G4P62_008001"; transcript_id "gnl|WGS:JAAVVJ|G4P62_T013036"; gene "scrib"; locus_tag "G4P62_008001"; note "transcript variant X10"; orig_protein_id "gnl|WGS:JAAVVJ|G4P62_P013036"; orig_transcript_id "gnl|WGS:JAAVVJ|G4P62_T013036"; partial "true"; product "scribbled planar cell polarity protein"; transcript_biotype "mRNA"; exon_number "43";
CM025017.1	Genbank	CDS	19255606	19255729	.	-	0	gene_id "G4P62_008001"; transcript_id "gnl|WGS:JAAVVJ|G4P62_T013036"; gbkey "CDS"; gene "scrib"; locus_tag "G4P62_008001"; orig_transcript_id "gnl|WGS:JAAVVJ|G4P62_T013036"; partial "true"; product "transcript variant X10"; protein_id "KAF7213515.1"; exon_number "1";
CM025017.1	Genbank	CDS	19254496	19254574	.	-	2	gene_id "G4P62_008001"; transcript_id "gnl|WGS:JAAVVJ|G4P62_T013036"; gbkey "CDS"; gene "scrib"; locus_tag "G4P62_008001"; orig_transcript_id "gnl|WGS:JAAVVJ|G4P62_T013036"; partial "true"; product "transcript variant X10"; protein_id "KAF7213515.1"; exon_number "2";
CM025017.1	Genbank	CDS	19254002	19254091	.	-	1	gene_id "G4P62_008001"; transcript_id "gnl|WGS:JAAVVJ|G4P62_T013036"; gbkey "CDS"; gene "scrib"; locus_tag "G4P62_008001"; orig_transcript_id "gnl|WGS:JAAVVJ|G4P62_T013036"; partial "true"; product "transcript variant X10"; protein_id "KAF7213515.1"; exon_number "3";
CM025017.1	Genbank	CDS	19253361	19253417	.	-	1	gene_id "G4P62_008001"; transcript_id "gnl|WGS:JAAVVJ|G4P62_T013036"; gbkey "CDS"; gene "scrib"; locus_tag "G4P62_008001"; orig_transcript_id "gnl|WGS:JAAVVJ|G4P62_T013036"; partial "true"; product "transcript variant X10"; protein_id "KAF7213515.1"; exon_number "4";
CM025017.1	Genbank	CDS	19253090	19253153	.	-	1	gene_id "G4P62_008001"; transcript_id "gnl|WGS:JAAVVJ|G4P62_T013036"; gbkey "CDS"; gene "scrib"; locus_tag "G4P62_008001"; orig_transcript_id "gnl|WGS:JAAVVJ|G4P62_T013036"; partial "true"; product "transcript variant X10"; protein_id "KAF7213515.1"; exon_number "5";
CM025017.1	Genbank	CDS	19251729	19251803	.	-	0	gene_id "G4P62_008001"; transcript_id "gnl|WGS:JAAVVJ|G4P62_T013036"; gbkey "CDS"; gene "scrib"; locus_tag "G4P62_008001"; orig_transcript_id "gnl|WGS:JAAVVJ|G4P62_T013036"; partial "true"; product "transcript variant X10"; protein_id "KAF7213515.1"; exon_number "6";
CM025017.1	Genbank	CDS	19251498	19251642	.	-	0	gene_id "G4P62_008001"; transcript_id "gnl|WGS:JAAVVJ|G4P62_T013036"; gbkey "CDS"; gene "scrib"; locus_tag "G4P62_008001"; orig_transcript_id "gnl|WGS:JAAVVJ|G4P62_T013036"; partial "true"; product "transcript variant X10"; protein_id "KAF7213515.1"; exon_number "7";
CM025017.1	Genbank	CDS	19251090	19251208	.	-	2	gene_id "G4P62_008001"; transcript_id "gnl|WGS:JAAVVJ|G4P62_T013036"; gbkey "CDS"; gene "scrib"; locus_tag "G4P62_008001"; orig_transcript_id "gnl|WGS:JAAVVJ|G4P62_T013036"; partial "true"; product "transcript variant X10"; protein_id "KAF7213515.1"; exon_number "8";
CM025017.1	Genbank	CDS	19250808	19251007	.	-	0	gene_id "G4P62_008001"; transcript_id "gnl|WGS:JAAVVJ|G4P62_T013036"; gbkey "CDS"; gene "scrib"; locus_tag "G4P62_008001"; orig_transcript_id "gnl|WGS:JAAVVJ|G4P62_T013036"; partial "true"; product "transcript variant X10"; protein_id "KAF7213515.1"; exon_number "9";
CM025017.1	Genbank	CDS	19250523	19250689	.	-	1	gene_id "G4P62_008001"; transcript_id "gnl|WGS:JAAVVJ|G4P62_T013036"; gbkey "CDS"; gene "scrib"; locus_tag "G4P62_008001"; orig_transcript_id "gnl|WGS:JAAVVJ|G4P62_T013036"; partial "true"; product "transcript variant X10"; protein_id "KAF7213515.1"; exon_number "10";
CM025017.1	Genbank	CDS	19250212	19250327	.	-	2	gene_id "G4P62_008001"; transcript_id "gnl|WGS:JAAVVJ|G4P62_T013036"; gbkey "CDS"; gene "scrib"; locus_tag "G4P62_008001"; orig_transcript_id "gnl|WGS:JAAVVJ|G4P62_T013036"; partial "true"; product "transcript variant X10"; protein_id "KAF7213515.1"; exon_number "11";
CM025017.1	Genbank	CDS	19249962	19250087	.	-	0	gene_id "G4P62_008001"; transcript_id "gnl|WGS:JAAVVJ|G4P62_T013036"; gbkey "CDS"; gene "scrib"; locus_tag "G4P62_008001"; orig_transcript_id "gnl|WGS:JAAVVJ|G4P62_T013036"; partial "true"; product "transcript variant X10"; protein_id "KAF7213515.1"; exon_number "12";
CM025017.1	Genbank	CDS	19249631	19249810	.	-	0	gene_id "G4P62_008001"; transcript_id "gnl|WGS:JAAVVJ|G4P62_T013036"; gbkey "CDS"; gene "scrib"; locus_tag "G4P62_008001"; orig_transcript_id "gnl|WGS:JAAVVJ|G4P62_T013036"; partial "true"; product "transcript variant X10"; protein_id "KAF7213515.1"; exon_number "13";
CM025017.1	Genbank	CDS	19249177	19249548	.	-	0	gene_id "G4P62_008001"; transcript_id "gnl|WGS:JAAVVJ|G4P62_T013036"; gbkey "CDS"; gene "scrib"; locus_tag "G4P62_008001"; orig_transcript_id "gnl|WGS:JAAVVJ|G4P62_T013036"; partial "true"; product "transcript variant X10"; protein_id "KAF7213515.1"; exon_number "14";
CM025017.1	Genbank	CDS	19246543	19246605	.	-	0	gene_id "G4P62_008001"; transcript_id "gnl|WGS:JAAVVJ|G4P62_T013036"; gbkey "CDS"; gene "scrib"; locus_tag "G4P62_008001"; orig_transcript_id "gnl|WGS:JAAVVJ|G4P62_T013036"; partial "true"; product "transcript variant X10"; protein_id "KAF7213515.1"; exon_number "15";
CM025017.1	Genbank	CDS	19244131	19244220	.	-	0	gene_id "G4P62_008001"; transcript_id "gnl|WGS:JAAVVJ|G4P62_T013036"; gbkey "CDS"; gene "scrib"; locus_tag "G4P62_008001"; orig_transcript_id "gnl|WGS:JAAVVJ|G4P62_T013036"; partial "true"; product "transcript variant X10"; protein_id "KAF7213515.1"; exon_number "16";
CM025017.1	Genbank	CDS	19243980	19244057	.	-	0	gene_id "G4P62_008001"; transcript_id "gnl|WGS:JAAVVJ|G4P62_T013036"; gbkey "CDS"; gene "scrib"; locus_tag "G4P62_008001"; orig_transcript_id "gnl|WGS:JAAVVJ|G4P62_T013036"; partial "true"; product "transcript variant X10"; protein_id "KAF7213515.1"; exon_number "17";
```
