## Supplemental Code for "Dynamic regulation of gonadal transposon control across the lifespan of the naturally short-lived African turquoise killifish": GCA_014300015.1_MPIA_NFZ_2.0_genomic.gtf (part 172 of 321)

```
CM025017.1	Genbank	CDS	19243583	19243900	.	-	0	gene_id "G4P62_008001"; transcript_id "gnl|WGS:JAAVVJ|G4P62_T013036"; gbkey "CDS"; gene "scrib"; locus_tag "G4P62_008001"; orig_transcript_id "gnl|WGS:JAAVVJ|G4P62_T013036"; partial "true"; product "transcript variant X10"; protein_id "KAF7213515.1"; exon_number "18";
CM025017.1	Genbank	CDS	19242776	19242856	.	-	0	gene_id "G4P62_008001"; transcript_id "gnl|WGS:JAAVVJ|G4P62_T013036"; gbkey "CDS"; gene "scrib"; locus_tag "G4P62_008001"; orig_transcript_id "gnl|WGS:JAAVVJ|G4P62_T013036"; partial "true"; product "transcript variant X10"; protein_id "KAF7213515.1"; exon_number "19";
CM025017.1	Genbank	CDS	19241512	19241754	.	-	0	gene_id "G4P62_008001"; transcript_id "gnl|WGS:JAAVVJ|G4P62_T013036"; gbkey "CDS"; gene "scrib"; locus_tag "G4P62_008001"; orig_transcript_id "gnl|WGS:JAAVVJ|G4P62_T013036"; partial "true"; product "transcript variant X10"; protein_id "KAF7213515.1"; exon_number "20";
CM025017.1	Genbank	CDS	19240646	19240756	.	-	0	gene_id "G4P62_008001"; transcript_id "gnl|WGS:JAAVVJ|G4P62_T013036"; gbkey "CDS"; gene "scrib"; locus_tag "G4P62_008001"; orig_transcript_id "gnl|WGS:JAAVVJ|G4P62_T013036"; partial "true"; product "transcript variant X10"; protein_id "KAF7213515.1"; exon_number "21";
CM025017.1	Genbank	CDS	19240266	19240559	.	-	0	gene_id "G4P62_008001"; transcript_id "gnl|WGS:JAAVVJ|G4P62_T013036"; gbkey "CDS"; gene "scrib"; locus_tag "G4P62_008001"; orig_transcript_id "gnl|WGS:JAAVVJ|G4P62_T013036"; partial "true"; product "transcript variant X10"; protein_id "KAF7213515.1"; exon_number "22";
CM025017.1	Genbank	CDS	19239994	19240182	.	-	0	gene_id "G4P62_008001"; transcript_id "gnl|WGS:JAAVVJ|G4P62_T013036"; gbkey "CDS"; gene "scrib"; locus_tag "G4P62_008001"; orig_transcript_id "gnl|WGS:JAAVVJ|G4P62_T013036"; partial "true"; product "transcript variant X10"; protein_id "KAF7213515.1"; exon_number "23";
CM025017.1	Genbank	CDS	19239216	19239335	.	-	0	gene_id "G4P62_008001"; transcript_id "gnl|WGS:JAAVVJ|G4P62_T013036"; gbkey "CDS"; gene "scrib"; locus_tag "G4P62_008001"; orig_transcript_id "gnl|WGS:JAAVVJ|G4P62_T013036"; partial "true"; product "transcript variant X10"; protein_id "KAF7213515.1"; exon_number "24";
CM025017.1	Genbank	CDS	19238766	19238822	.	-	0	gene_id "G4P62_008001"; transcript_id "gnl|WGS:JAAVVJ|G4P62_T013036"; gbkey "CDS"; gene "scrib"; locus_tag "G4P62_008001"; orig_transcript_id "gnl|WGS:JAAVVJ|G4P62_T013036"; partial "true"; product "transcript variant X10"; protein_id "KAF7213515.1"; exon_number "25";
CM025017.1	Genbank	CDS	19238295	19238351	.	-	0	gene_id "G4P62_008001"; transcript_id "gnl|WGS:JAAVVJ|G4P62_T013036"; gbkey "CDS"; gene "scrib"; locus_tag "G4P62_008001"; orig_transcript_id "gnl|WGS:JAAVVJ|G4P62_T013036"; partial "true"; product "transcript variant X10"; protein_id "KAF7213515.1"; exon_number "26";
CM025017.1	Genbank	CDS	19236398	19236478	.	-	0	gene_id "G4P62_008001"; transcript_id "gnl|WGS:JAAVVJ|G4P62_T013036"; gbkey "CDS"; gene "scrib"; locus_tag "G4P62_008001"; orig_transcript_id "gnl|WGS:JAAVVJ|G4P62_T013036"; partial "true"; product "transcript variant X10"; protein_id "KAF7213515.1"; exon_number "27";
CM025017.1	Genbank	CDS	19234210	19234569	.	-	0	gene_id "G4P62_008001"; transcript_id "gnl|WGS:JAAVVJ|G4P62_T013036"; gbkey "CDS"; gene "scrib"; locus_tag "G4P62_008001"; orig_transcript_id "gnl|WGS:JAAVVJ|G4P62_T013036"; partial "true"; product "transcript variant X10"; protein_id "KAF7213515.1"; exon_number "28";
CM025017.1	Genbank	CDS	19233675	19233746	.	-	0	gene_id "G4P62_008001"; transcript_id "gnl|WGS:JAAVVJ|G4P62_T013036"; gbkey "CDS"; gene "scrib"; locus_tag "G4P62_008001"; orig_transcript_id "gnl|WGS:JAAVVJ|G4P62_T013036"; partial "true"; product "transcript variant X10"; protein_id "KAF7213515.1"; exon_number "29";
CM025017.1	Genbank	CDS	19233113	19233163	.	-	0	gene_id "G4P62_008001"; transcript_id "gnl|WGS:JAAVVJ|G4P62_T013036"; gbkey "CDS"; gene "scrib"; locus_tag "G4P62_008001"; orig_transcript_id "gnl|WGS:JAAVVJ|G4P62_T013036"; partial "true"; product "transcript variant X10"; protein_id "KAF7213515.1"; exon_number "30";
CM025017.1	Genbank	CDS	19232710	19232832	.	-	0	gene_id "G4P62_008001"; transcript_id "gnl|WGS:JAAVVJ|G4P62_T013036"; gbkey "CDS"; gene "scrib"; locus_tag "G4P62_008001"; orig_transcript_id "gnl|WGS:JAAVVJ|G4P62_T013036"; partial "true"; product "transcript variant X10"; protein_id "KAF7213515.1"; exon_number "31";
CM025017.1	Genbank	CDS	19232075	19232185	.	-	0	gene_id "G4P62_008001"; transcript_id "gnl|WGS:JAAVVJ|G4P62_T013036"; gbkey "CDS"; gene "scrib"; locus_tag "G4P62_008001"; orig_transcript_id "gnl|WGS:JAAVVJ|G4P62_T013036"; partial "true"; product "transcript variant X10"; protein_id "KAF7213515.1"; exon_number "32";
CM025017.1	Genbank	CDS	19231703	19231753	.	-	0	gene_id "G4P62_008001"; transcript_id "gnl|WGS:JAAVVJ|G4P62_T013036"; gbkey "CDS"; gene "scrib"; locus_tag "G4P62_008001"; orig_transcript_id "gnl|WGS:JAAVVJ|G4P62_T013036"; partial "true"; product "transcript variant X10"; protein_id "KAF7213515.1"; exon_number "33";
CM025017.1	Genbank	CDS	19231298	19231465	.	-	0	gene_id "G4P62_008001"; transcript_id "gnl|WGS:JAAVVJ|G4P62_T013036"; gbkey "CDS"; gene "scrib"; locus_tag "G4P62_008001"; orig_transcript_id "gnl|WGS:JAAVVJ|G4P62_T013036"; partial "true"; product "transcript variant X10"; protein_id "KAF7213515.1"; exon_number "34";
CM025017.1	Genbank	CDS	19230821	19230980	.	-	0	gene_id "G4P62_008001"; transcript_id "gnl|WGS:JAAVVJ|G4P62_T013036"; gbkey "CDS"; gene "scrib"; locus_tag "G4P62_008001"; orig_transcript_id "gnl|WGS:JAAVVJ|G4P62_T013036"; partial "true"; product "transcript variant X10"; protein_id "KAF7213515.1"; exon_number "35";
CM025017.1	Genbank	CDS	19230519	19230738	.	-	2	gene_id "G4P62_008001"; transcript_id "gnl|WGS:JAAVVJ|G4P62_T013036"; gbkey "CDS"; gene "scrib"; locus_tag "G4P62_008001"; orig_transcript_id "gnl|WGS:JAAVVJ|G4P62_T013036"; partial "true"; product "transcript variant X10"; protein_id "KAF7213515.1"; exon_number "36";
CM025017.1	Genbank	CDS	19230360	19230449	.	-	1	gene_id "G4P62_008001"; transcript_id "gnl|WGS:JAAVVJ|G4P62_T013036"; gbkey "CDS"; gene "scrib"; locus_tag "G4P62_008001"; orig_transcript_id "gnl|WGS:JAAVVJ|G4P62_T013036"; partial "true"; product "transcript variant X10"; protein_id "KAF7213515.1"; exon_number "37";
CM025017.1	Genbank	CDS	19230101	19230283	.	-	1	gene_id "G4P62_008001"; transcript_id "gnl|WGS:JAAVVJ|G4P62_T013036"; gbkey "CDS"; gene "scrib"; locus_tag "G4P62_008001"; orig_transcript_id "gnl|WGS:JAAVVJ|G4P62_T013036"; partial "true"; product "transcript variant X10"; protein_id "KAF7213515.1"; exon_number "38";
CM025017.1	Genbank	CDS	19229453	19229599	.	-	1	gene_id "G4P62_008001"; transcript_id "gnl|WGS:JAAVVJ|G4P62_T013036"; gbkey "CDS"; gene "scrib"; locus_tag "G4P62_008001"; orig_transcript_id "gnl|WGS:JAAVVJ|G4P62_T013036"; partial "true"; product "transcript variant X10"; protein_id "KAF7213515.1"; exon_number "39";
CM025017.1	Genbank	CDS	19228789	19228928	.	-	1	gene_id "G4P62_008001"; transcript_id "gnl|WGS:JAAVVJ|G4P62_T013036"; gbkey "CDS"; gene "scrib"; locus_tag "G4P62_008001"; orig_transcript_id "gnl|WGS:JAAVVJ|G4P62_T013036"; partial "true"; product "transcript variant X10"; protein_id "KAF7213515.1"; exon_number "40";
CM025017.1	Genbank	CDS	19228658	19228695	.	-	2	gene_id "G4P62_008001"; transcript_id "gnl|WGS:JAAVVJ|G4P62_T013036"; gbkey "CDS"; gene "scrib"; locus_tag "G4P62_008001"; orig_transcript_id "gnl|WGS:JAAVVJ|G4P62_T013036"; partial "true"; product "transcript variant X10"; protein_id "KAF7213515.1"; exon_number "41";
CM025017.1	Genbank	CDS	19225159	19225224	.	-	0	gene_id "G4P62_008001"; transcript_id "gnl|WGS:JAAVVJ|G4P62_T013036"; gbkey "CDS"; gene "scrib"; locus_tag "G4P62_008001"; orig_transcript_id "gnl|WGS:JAAVVJ|G4P62_T013036"; partial "true"; product "transcript variant X10"; protein_id "KAF7213515.1"; exon_number "42";
CM025017.1	Genbank	start_codon	19255727	19255729	.	-	0	gene_id "G4P62_008001"; transcript_id "gnl|WGS:JAAVVJ|G4P62_T013036"; gbkey "CDS"; gene "scrib"; locus_tag "G4P62_008001"; orig_transcript_id "gnl|WGS:JAAVVJ|G4P62_T013036"; partial "true"; product "transcript variant X10"; protein_id "KAF7213515.1"; exon_number "1";
CM025017.1	Genbank	stop_codon	19225156	19225158	.	-	0	gene_id "G4P62_008001"; transcript_id "gnl|WGS:JAAVVJ|G4P62_T013036"; gbkey "CDS"; gene "scrib"; locus_tag "G4P62_008001"; orig_transcript_id "gnl|WGS:JAAVVJ|G4P62_T013036"; partial "true"; product "transcript variant X10"; protein_id "KAF7213515.1"; exon_number "42";
CM025017.1	Genbank	transcript	19221791	19255729	.	-	.	gene_id "G4P62_008001"; transcript_id "gnl|WGS:JAAVVJ|G4P62_T013037"; gbkey "mRNA"; gene "scrib"; locus_tag "G4P62_008001"; note "transcript variant X1"; orig_protein_id "gnl|WGS:JAAVVJ|G4P62_P013037"; orig_transcript_id "gnl|WGS:JAAVVJ|G4P62_T013037"; partial "true"; product "scribbled planar cell polarity protein"; transcript_biotype "mRNA";
CM025017.1	Genbank	exon	19255606	19255729	.	-	.	gene_id "G4P62_008001"; transcript_id "gnl|WGS:JAAVVJ|G4P62_T013037"; gene "scrib"; locus_tag "G4P62_008001"; note "transcript variant X1"; orig_protein_id "gnl|WGS:JAAVVJ|G4P62_P013037"; orig_transcript_id "gnl|WGS:JAAVVJ|G4P62_T013037"; partial "true"; product "scribbled planar cell polarity protein"; transcript_biotype "mRNA"; exon_number "1";
CM025017.1	Genbank	exon	19254496	19254574	.	-	.	gene_id "G4P62_008001"; transcript_id "gnl|WGS:JAAVVJ|G4P62_T013037"; gene "scrib"; locus_tag "G4P62_008001"; note "transcript variant X1"; orig_protein_id "gnl|WGS:JAAVVJ|G4P62_P013037"; orig_transcript_id "gnl|WGS:JAAVVJ|G4P62_T013037"; partial "true"; product "scribbled planar cell polarity protein"; transcript_biotype "mRNA"; exon_number "2";
CM025017.1	Genbank	exon	19254002	19254091	.	-	.	gene_id "G4P62_008001"; transcript_id "gnl|WGS:JAAVVJ|G4P62_T013037"; gene "scrib"; locus_tag "G4P62_008001"; note "transcript variant X1"; orig_protein_id "gnl|WGS:JAAVVJ|G4P62_P013037"; orig_transcript_id "gnl|WGS:JAAVVJ|G4P62_T013037"; partial "true"; product "scribbled planar cell polarity protein"; transcript_biotype "mRNA"; exon_number "3";
CM025017.1	Genbank	exon	19253361	19253417	.	-	.	gene_id "G4P62_008001"; transcript_id "gnl|WGS:JAAVVJ|G4P62_T013037"; gene "scrib"; locus_tag "G4P62_008001"; note "transcript variant X1"; orig_protein_id "gnl|WGS:JAAVVJ|G4P62_P013037"; orig_transcript_id "gnl|WGS:JAAVVJ|G4P62_T013037"; partial "true"; product "scribbled planar cell polarity protein"; transcript_biotype "mRNA"; exon_number "4";
CM025017.1	Genbank	exon	19253090	19253153	.	-	.	gene_id "G4P62_008001"; transcript_id "gnl|WGS:JAAVVJ|G4P62_T013037"; gene "scrib"; locus_tag "G4P62_008001"; note "transcript variant X1"; orig_protein_id "gnl|WGS:JAAVVJ|G4P62_P013037"; orig_transcript_id "gnl|WGS:JAAVVJ|G4P62_T013037"; partial "true"; product "scribbled planar cell polarity protein"; transcript_biotype "mRNA"; exon_number "5";
CM025017.1	Genbank	exon	19251729	19251803	.	-	.	gene_id "G4P62_008001"; transcript_id "gnl|WGS:JAAVVJ|G4P62_T013037"; gene "scrib"; locus_tag "G4P62_008001"; note "transcript variant X1"; orig_protein_id "gnl|WGS:JAAVVJ|G4P62_P013037"; orig_transcript_id "gnl|WGS:JAAVVJ|G4P62_T013037"; partial "true"; product "scribbled planar cell polarity protein"; transcript_biotype "mRNA"; exon_number "6";
CM025017.1	Genbank	exon	19251498	19251642	.	-	.	gene_id "G4P62_008001"; transcript_id "gnl|WGS:JAAVVJ|G4P62_T013037"; gene "scrib"; locus_tag "G4P62_008001"; note "transcript variant X1"; orig_protein_id "gnl|WGS:JAAVVJ|G4P62_P013037"; orig_transcript_id "gnl|WGS:JAAVVJ|G4P62_T013037"; partial "true"; product "scribbled planar cell polarity protein"; transcript_biotype "mRNA"; exon_number "7";
CM025017.1	Genbank	exon	19251090	19251208	.	-	.	gene_id "G4P62_008001"; transcript_id "gnl|WGS:JAAVVJ|G4P62_T013037"; gene "scrib"; locus_tag "G4P62_008001"; note "transcript variant X1"; orig_protein_id "gnl|WGS:JAAVVJ|G4P62_P013037"; orig_transcript_id "gnl|WGS:JAAVVJ|G4P62_T013037"; partial "true"; product "scribbled planar cell polarity protein"; transcript_biotype "mRNA"; exon_number "8";
CM025017.1	Genbank	exon	19250808	19251007	.	-	.	gene_id "G4P62_008001"; transcript_id "gnl|WGS:JAAVVJ|G4P62_T013037"; gene "scrib"; locus_tag "G4P62_008001"; note "transcript variant X1"; orig_protein_id "gnl|WGS:JAAVVJ|G4P62_P013037"; orig_transcript_id "gnl|WGS:JAAVVJ|G4P62_T013037"; partial "true"; product "scribbled planar cell polarity protein"; transcript_biotype "mRNA"; exon_number "9";
CM025017.1	Genbank	exon	19250523	19250689	.	-	.	gene_id "G4P62_008001"; transcript_id "gnl|WGS:JAAVVJ|G4P62_T013037"; gene "scrib"; locus_tag "G4P62_008001"; note "transcript variant X1"; orig_protein_id "gnl|WGS:JAAVVJ|G4P62_P013037"; orig_transcript_id "gnl|WGS:JAAVVJ|G4P62_T013037"; partial "true"; product "scribbled planar cell polarity protein"; transcript_biotype "mRNA"; exon_number "10";
CM025017.1	Genbank	exon	19250212	19250327	.	-	.	gene_id "G4P62_008001"; transcript_id "gnl|WGS:JAAVVJ|G4P62_T013037"; gene "scrib"; locus_tag "G4P62_008001"; note "transcript variant X1"; orig_protein_id "gnl|WGS:JAAVVJ|G4P62_P013037"; orig_transcript_id "gnl|WGS:JAAVVJ|G4P62_T013037"; partial "true"; product "scribbled planar cell polarity protein"; transcript_biotype "mRNA"; exon_number "11";
CM025017.1	Genbank	exon	19249962	19250087	.	-	.	gene_id "G4P62_008001"; transcript_id "gnl|WGS:JAAVVJ|G4P62_T013037"; gene "scrib"; locus_tag "G4P62_008001"; note "transcript variant X1"; orig_protein_id "gnl|WGS:JAAVVJ|G4P62_P013037"; orig_transcript_id "gnl|WGS:JAAVVJ|G4P62_T013037"; partial "true"; product "scribbled planar cell polarity protein"; transcript_biotype "mRNA"; exon_number "12";
CM025017.1	Genbank	exon	19249631	19249810	.	-	.	gene_id "G4P62_008001"; transcript_id "gnl|WGS:JAAVVJ|G4P62_T013037"; gene "scrib"; locus_tag "G4P62_008001"; note "transcript variant X1"; orig_protein_id "gnl|WGS:JAAVVJ|G4P62_P013037"; orig_transcript_id "gnl|WGS:JAAVVJ|G4P62_T013037"; partial "true"; product "scribbled planar cell polarity protein"; transcript_biotype "mRNA"; exon_number "13";
CM025017.1	Genbank	exon	19249177	19249548	.	-	.	gene_id "G4P62_008001"; transcript_id "gnl|WGS:JAAVVJ|G4P62_T013037"; gene "scrib"; locus_tag "G4P62_008001"; note "transcript variant X1"; orig_protein_id "gnl|WGS:JAAVVJ|G4P62_P013037"; orig_transcript_id "gnl|WGS:JAAVVJ|G4P62_T013037"; partial "true"; product "scribbled planar cell polarity protein"; transcript_biotype "mRNA"; exon_number "14";
CM025017.1	Genbank	exon	19246543	19246605	.	-	.	gene_id "G4P62_008001"; transcript_id "gnl|WGS:JAAVVJ|G4P62_T013037"; gene "scrib"; locus_tag "G4P62_008001"; note "transcript variant X1"; orig_protein_id "gnl|WGS:JAAVVJ|G4P62_P013037"; orig_transcript_id "gnl|WGS:JAAVVJ|G4P62_T013037"; partial "true"; product "scribbled planar cell polarity protein"; transcript_biotype "mRNA"; exon_number "15";
CM025017.1	Genbank	exon	19244131	19244220	.	-	.	gene_id "G4P62_008001"; transcript_id "gnl|WGS:JAAVVJ|G4P62_T013037"; gene "scrib"; locus_tag "G4P62_008001"; note "transcript variant X1"; orig_protein_id "gnl|WGS:JAAVVJ|G4P62_P013037"; orig_transcript_id "gnl|WGS:JAAVVJ|G4P62_T013037"; partial "true"; product "scribbled planar cell polarity protein"; transcript_biotype "mRNA"; exon_number "16";
CM025017.1	Genbank	exon	19243980	19244057	.	-	.	gene_id "G4P62_008001"; transcript_id "gnl|WGS:JAAVVJ|G4P62_T013037"; gene "scrib"; locus_tag "G4P62_008001"; note "transcript variant X1"; orig_protein_id "gnl|WGS:JAAVVJ|G4P62_P013037"; orig_transcript_id "gnl|WGS:JAAVVJ|G4P62_T013037"; partial "true"; product "scribbled planar cell polarity protein"; transcript_biotype "mRNA"; exon_number "17";
CM025017.1	Genbank	exon	19243583	19243900	.	-	.	gene_id "G4P62_008001"; transcript_id "gnl|WGS:JAAVVJ|G4P62_T013037"; gene "scrib"; locus_tag "G4P62_008001"; note "transcript variant X1"; orig_protein_id "gnl|WGS:JAAVVJ|G4P62_P013037"; orig_transcript_id "gnl|WGS:JAAVVJ|G4P62_T013037"; partial "true"; product "scribbled planar cell polarity protein"; transcript_biotype "mRNA"; exon_number "18";
CM025017.1	Genbank	exon	19242776	19242856	.	-	.	gene_id "G4P62_008001"; transcript_id "gnl|WGS:JAAVVJ|G4P62_T013037"; gene "scrib"; locus_tag "G4P62_008001"; note "transcript variant X1"; orig_protein_id "gnl|WGS:JAAVVJ|G4P62_P013037"; orig_transcript_id "gnl|WGS:JAAVVJ|G4P62_T013037"; partial "true"; product "scribbled planar cell polarity protein"; transcript_biotype "mRNA"; exon_number "19";
CM025017.1	Genbank	exon	19241512	19241754	.	-	.	gene_id "G4P62_008001"; transcript_id "gnl|WGS:JAAVVJ|G4P62_T013037"; gene "scrib"; locus_tag "G4P62_008001"; note "transcript variant X1"; orig_protein_id "gnl|WGS:JAAVVJ|G4P62_P013037"; orig_transcript_id "gnl|WGS:JAAVVJ|G4P62_T013037"; partial "true"; product "scribbled planar cell polarity protein"; transcript_biotype "mRNA"; exon_number "20";
CM025017.1	Genbank	exon	19240646	19240756	.	-	.	gene_id "G4P62_008001"; transcript_id "gnl|WGS:JAAVVJ|G4P62_T013037"; gene "scrib"; locus_tag "G4P62_008001"; note "transcript variant X1"; orig_protein_id "gnl|WGS:JAAVVJ|G4P62_P013037"; orig_transcript_id "gnl|WGS:JAAVVJ|G4P62_T013037"; partial "true"; product "scribbled planar cell polarity protein"; transcript_biotype "mRNA"; exon_number "21";
CM025017.1	Genbank	exon	19240266	19240559	.	-	.	gene_id "G4P62_008001"; transcript_id "gnl|WGS:JAAVVJ|G4P62_T013037"; gene "scrib"; locus_tag "G4P62_008001"; note "transcript variant X1"; orig_protein_id "gnl|WGS:JAAVVJ|G4P62_P013037"; orig_transcript_id "gnl|WGS:JAAVVJ|G4P62_T013037"; partial "true"; product "scribbled planar cell polarity protein"; transcript_biotype "mRNA"; exon_number "22";
CM025017.1	Genbank	exon	19239994	19240182	.	-	.	gene_id "G4P62_008001"; transcript_id "gnl|WGS:JAAVVJ|G4P62_T013037"; gene "scrib"; locus_tag "G4P62_008001"; note "transcript variant X1"; orig_protein_id "gnl|WGS:JAAVVJ|G4P62_P013037"; orig_transcript_id "gnl|WGS:JAAVVJ|G4P62_T013037"; partial "true"; product "scribbled planar cell polarity protein"; transcript_biotype "mRNA"; exon_number "23";
CM025017.1	Genbank	exon	19239216	19239335	.	-	.	gene_id "G4P62_008001"; transcript_id "gnl|WGS:JAAVVJ|G4P62_T013037"; gene "scrib"; locus_tag "G4P62_008001"; note "transcript variant X1"; orig_protein_id "gnl|WGS:JAAVVJ|G4P62_P013037"; orig_transcript_id "gnl|WGS:JAAVVJ|G4P62_T013037"; partial "true"; product "scribbled planar cell polarity protein"; transcript_biotype "mRNA"; exon_number "24";
CM025017.1	Genbank	exon	19238766	19238822	.	-	.	gene_id "G4P62_008001"; transcript_id "gnl|WGS:JAAVVJ|G4P62_T013037"; gene "scrib"; locus_tag "G4P62_008001"; note "transcript variant X1"; orig_protein_id "gnl|WGS:JAAVVJ|G4P62_P013037"; orig_transcript_id "gnl|WGS:JAAVVJ|G4P62_T013037"; partial "true"; product "scribbled planar cell polarity protein"; transcript_biotype "mRNA"; exon_number "25";
CM025017.1	Genbank	exon	19238295	19238351	.	-	.	gene_id "G4P62_008001"; transcript_id "gnl|WGS:JAAVVJ|G4P62_T013037"; gene "scrib"; locus_tag "G4P62_008001"; note "transcript variant X1"; orig_protein_id "gnl|WGS:JAAVVJ|G4P62_P013037"; orig_transcript_id "gnl|WGS:JAAVVJ|G4P62_T013037"; partial "true"; product "scribbled planar cell polarity protein"; transcript_biotype "mRNA"; exon_number "26";
CM025017.1	Genbank	exon	19236398	19236478	.	-	.	gene_id "G4P62_008001"; transcript_id "gnl|WGS:JAAVVJ|G4P62_T013037"; gene "scrib"; locus_tag "G4P62_008001"; note "transcript variant X1"; orig_protein_id "gnl|WGS:JAAVVJ|G4P62_P013037"; orig_transcript_id "gnl|WGS:JAAVVJ|G4P62_T013037"; partial "true"; product "scribbled planar cell polarity protein"; transcript_biotype "mRNA"; exon_number "27";
CM025017.1	Genbank	exon	19234210	19234569	.	-	.	gene_id "G4P62_008001"; transcript_id "gnl|WGS:JAAVVJ|G4P62_T013037"; gene "scrib"; locus_tag "G4P62_008001"; note "transcript variant X1"; orig_protein_id "gnl|WGS:JAAVVJ|G4P62_P013037"; orig_transcript_id "gnl|WGS:JAAVVJ|G4P62_T013037"; partial "true"; product "scribbled planar cell polarity protein"; transcript_biotype "mRNA"; exon_number "28";
CM025017.1	Genbank	exon	19233675	19233746	.	-	.	gene_id "G4P62_008001"; transcript_id "gnl|WGS:JAAVVJ|G4P62_T013037"; gene "scrib"; locus_tag "G4P62_008001"; note "transcript variant X1"; orig_protein_id "gnl|WGS:JAAVVJ|G4P62_P013037"; orig_transcript_id "gnl|WGS:JAAVVJ|G4P62_T013037"; partial "true"; product "scribbled planar cell polarity protein"; transcript_biotype "mRNA"; exon_number "29";
CM025017.1	Genbank	exon	19233113	19233163	.	-	.	gene_id "G4P62_008001"; transcript_id "gnl|WGS:JAAVVJ|G4P62_T013037"; gene "scrib"; locus_tag "G4P62_008001"; note "transcript variant X1"; orig_protein_id "gnl|WGS:JAAVVJ|G4P62_P013037"; orig_transcript_id "gnl|WGS:JAAVVJ|G4P62_T013037"; partial "true"; product "scribbled planar cell polarity protein"; transcript_biotype "mRNA"; exon_number "30";
CM025017.1	Genbank	exon	19232710	19232832	.	-	.	gene_id "G4P62_008001"; transcript_id "gnl|WGS:JAAVVJ|G4P62_T013037"; gene "scrib"; locus_tag "G4P62_008001"; note "transcript variant X1"; orig_protein_id "gnl|WGS:JAAVVJ|G4P62_P013037"; orig_transcript_id "gnl|WGS:JAAVVJ|G4P62_T013037"; partial "true"; product "scribbled planar cell polarity protein"; transcript_biotype "mRNA"; exon_number "31";
CM025017.1	Genbank	exon	19232075	19232185	.	-	.	gene_id "G4P62_008001"; transcript_id "gnl|WGS:JAAVVJ|G4P62_T013037"; gene "scrib"; locus_tag "G4P62_008001"; note "transcript variant X1"; orig_protein_id "gnl|WGS:JAAVVJ|G4P62_P013037"; orig_transcript_id "gnl|WGS:JAAVVJ|G4P62_T013037"; partial "true"; product "scribbled planar cell polarity protein"; transcript_biotype "mRNA"; exon_number "32";
CM025017.1	Genbank	exon	19231703	19231753	.	-	.	gene_id "G4P62_008001"; transcript_id "gnl|WGS:JAAVVJ|G4P62_T013037"; gene "scrib"; locus_tag "G4P62_008001"; note "transcript variant X1"; orig_protein_id "gnl|WGS:JAAVVJ|G4P62_P013037"; orig_transcript_id "gnl|WGS:JAAVVJ|G4P62_T013037"; partial "true"; product "scribbled planar cell polarity protein"; transcript_biotype "mRNA"; exon_number "33";
CM025017.1	Genbank	exon	19231298	19231465	.	-	.	gene_id "G4P62_008001"; transcript_id "gnl|WGS:JAAVVJ|G4P62_T013037"; gene "scrib"; locus_tag "G4P62_008001"; note "transcript variant X1"; orig_protein_id "gnl|WGS:JAAVVJ|G4P62_P013037"; orig_transcript_id "gnl|WGS:JAAVVJ|G4P62_T013037"; partial "true"; product "scribbled planar cell polarity protein"; transcript_biotype "mRNA"; exon_number "34";
CM025017.1	Genbank	exon	19230821	19230980	.	-	.	gene_id "G4P62_008001"; transcript_id "gnl|WGS:JAAVVJ|G4P62_T013037"; gene "scrib"; locus_tag "G4P62_008001"; note "transcript variant X1"; orig_protein_id "gnl|WGS:JAAVVJ|G4P62_P013037"; orig_transcript_id "gnl|WGS:JAAVVJ|G4P62_T013037"; partial "true"; product "scribbled planar cell polarity protein"; transcript_biotype "mRNA"; exon_number "35";
CM025017.1	Genbank	exon	19230519	19230738	.	-	.	gene_id "G4P62_008001"; transcript_id "gnl|WGS:JAAVVJ|G4P62_T013037"; gene "scrib"; locus_tag "G4P62_008001"; note "transcript variant X1"; orig_protein_id "gnl|WGS:JAAVVJ|G4P62_P013037"; orig_transcript_id "gnl|WGS:JAAVVJ|G4P62_T013037"; partial "true"; product "scribbled planar cell polarity protein"; transcript_biotype "mRNA"; exon_number "36";
CM025017.1	Genbank	exon	19230360	19230449	.	-	.	gene_id "G4P62_008001"; transcript_id "gnl|WGS:JAAVVJ|G4P62_T013037"; gene "scrib"; locus_tag "G4P62_008001"; note "transcript variant X1"; orig_protein_id "gnl|WGS:JAAVVJ|G4P62_P013037"; orig_transcript_id "gnl|WGS:JAAVVJ|G4P62_T013037"; partial "true"; product "scribbled planar cell polarity protein"; transcript_biotype "mRNA"; exon_number "37";
CM025017.1	Genbank	exon	19230101	19230283	.	-	.	gene_id "G4P62_008001"; transcript_id "gnl|WGS:JAAVVJ|G4P62_T013037"; gene "scrib"; locus_tag "G4P62_008001"; note "transcript variant X1"; orig_protein_id "gnl|WGS:JAAVVJ|G4P62_P013037"; orig_transcript_id "gnl|WGS:JAAVVJ|G4P62_T013037"; partial "true"; product "scribbled planar cell polarity protein"; transcript_biotype "mRNA"; exon_number "38";
CM025017.1	Genbank	exon	19229453	19229599	.	-	.	gene_id "G4P62_008001"; transcript_id "gnl|WGS:JAAVVJ|G4P62_T013037"; gene "scrib"; locus_tag "G4P62_008001"; note "transcript variant X1"; orig_protein_id "gnl|WGS:JAAVVJ|G4P62_P013037"; orig_transcript_id "gnl|WGS:JAAVVJ|G4P62_T013037"; partial "true"; product "scribbled planar cell polarity protein"; transcript_biotype "mRNA"; exon_number "39";
CM025017.1	Genbank	exon	19228789	19228928	.	-	.	gene_id "G4P62_008001"; transcript_id "gnl|WGS:JAAVVJ|G4P62_T013037"; gene "scrib"; locus_tag "G4P62_008001"; note "transcript variant X1"; orig_protein_id "gnl|WGS:JAAVVJ|G4P62_P013037"; orig_transcript_id "gnl|WGS:JAAVVJ|G4P62_T013037"; partial "true"; product "scribbled planar cell polarity protein"; transcript_biotype "mRNA"; exon_number "40";
CM025017.1	Genbank	exon	19228658	19228695	.	-	.	gene_id "G4P62_008001"; transcript_id "gnl|WGS:JAAVVJ|G4P62_T013037"; gene "scrib"; locus_tag "G4P62_008001"; note "transcript variant X1"; orig_protein_id "gnl|WGS:JAAVVJ|G4P62_P013037"; orig_transcript_id "gnl|WGS:JAAVVJ|G4P62_T013037"; partial "true"; product "scribbled planar cell polarity protein"; transcript_biotype "mRNA"; exon_number "41";
CM025017.1	Genbank	exon	19228270	19228344	.	-	.	gene_id "G4P62_008001"; transcript_id "gnl|WGS:JAAVVJ|G4P62_T013037"; gene "scrib"; locus_tag "G4P62_008001"; note "transcript variant X1"; orig_protein_id "gnl|WGS:JAAVVJ|G4P62_P013037"; orig_transcript_id "gnl|WGS:JAAVVJ|G4P62_T013037"; partial "true"; product "scribbled planar cell polarity protein"; transcript_biotype "mRNA"; exon_number "42";
CM025017.1	Genbank	exon	19225173	19225224	.	-	.	gene_id "G4P62_008001"; transcript_id "gnl|WGS:JAAVVJ|G4P62_T013037"; gene "scrib"; locus_tag "G4P62_008001"; note "transcript variant X1"; orig_protein_id "gnl|WGS:JAAVVJ|G4P62_P013037"; orig_transcript_id "gnl|WGS:JAAVVJ|G4P62_T013037"; partial "true"; product "scribbled planar cell polarity protein"; transcript_biotype "mRNA"; exon_number "43";
CM025017.1	Genbank	exon	19221791	19223471	.	-	.	gene_id "G4P62_008001"; transcript_id "gnl|WGS:JAAVVJ|G4P62_T013037"; gene "scrib"; locus_tag "G4P62_008001"; note "transcript variant X1"; orig_protein_id "gnl|WGS:JAAVVJ|G4P62_P013037"; orig_transcript_id "gnl|WGS:JAAVVJ|G4P62_T013037"; partial "true"; product "scribbled planar cell polarity protein"; transcript_biotype "mRNA"; exon_number "44";
CM025017.1	Genbank	CDS	19255606	19255729	.	-	0	gene_id "G4P62_008001"; transcript_id "gnl|WGS:JAAVVJ|G4P62_T013037"; gbkey "CDS"; gene "scrib"; locus_tag "G4P62_008001"; orig_transcript_id "gnl|WGS:JAAVVJ|G4P62_T013037"; partial "true"; product "transcript variant X1"; protein_id "KAF7213516.1"; exon_number "1";
CM025017.1	Genbank	CDS	19254496	19254574	.	-	2	gene_id "G4P62_008001"; transcript_id "gnl|WGS:JAAVVJ|G4P62_T013037"; gbkey "CDS"; gene "scrib"; locus_tag "G4P62_008001"; orig_transcript_id "gnl|WGS:JAAVVJ|G4P62_T013037"; partial "true"; product "transcript variant X1"; protein_id "KAF7213516.1"; exon_number "2";
CM025017.1	Genbank	CDS	19254002	19254091	.	-	1	gene_id "G4P62_008001"; transcript_id "gnl|WGS:JAAVVJ|G4P62_T013037"; gbkey "CDS"; gene "scrib"; locus_tag "G4P62_008001"; orig_transcript_id "gnl|WGS:JAAVVJ|G4P62_T013037"; partial "true"; product "transcript variant X1"; protein_id "KAF7213516.1"; exon_number "3";
CM025017.1	Genbank	CDS	19253361	19253417	.	-	1	gene_id "G4P62_008001"; transcript_id "gnl|WGS:JAAVVJ|G4P62_T013037"; gbkey "CDS"; gene "scrib"; locus_tag "G4P62_008001"; orig_transcript_id "gnl|WGS:JAAVVJ|G4P62_T013037"; partial "true"; product "transcript variant X1"; protein_id "KAF7213516.1"; exon_number "4";
CM025017.1	Genbank	CDS	19253090	19253153	.	-	1	gene_id "G4P62_008001"; transcript_id "gnl|WGS:JAAVVJ|G4P62_T013037"; gbkey "CDS"; gene "scrib"; locus_tag "G4P62_008001"; orig_transcript_id "gnl|WGS:JAAVVJ|G4P62_T013037"; partial "true"; product "transcript variant X1"; protein_id "KAF7213516.1"; exon_number "5";
CM025017.1	Genbank	CDS	19251729	19251803	.	-	0	gene_id "G4P62_008001"; transcript_id "gnl|WGS:JAAVVJ|G4P62_T013037"; gbkey "CDS"; gene "scrib"; locus_tag "G4P62_008001"; orig_transcript_id "gnl|WGS:JAAVVJ|G4P62_T013037"; partial "true"; product "transcript variant X1"; protein_id "KAF7213516.1"; exon_number "6";
CM025017.1	Genbank	CDS	19251498	19251642	.	-	0	gene_id "G4P62_008001"; transcript_id "gnl|WGS:JAAVVJ|G4P62_T013037"; gbkey "CDS"; gene "scrib"; locus_tag "G4P62_008001"; orig_transcript_id "gnl|WGS:JAAVVJ|G4P62_T013037"; partial "true"; product "transcript variant X1"; protein_id "KAF7213516.1"; exon_number "7";
CM025017.1	Genbank	CDS	19251090	19251208	.	-	2	gene_id "G4P62_008001"; transcript_id "gnl|WGS:JAAVVJ|G4P62_T013037"; gbkey "CDS"; gene "scrib"; locus_tag "G4P62_008001"; orig_transcript_id "gnl|WGS:JAAVVJ|G4P62_T013037"; partial "true"; product "transcript variant X1"; protein_id "KAF7213516.1"; exon_number "8";
CM025017.1	Genbank	CDS	19250808	19251007	.	-	0	gene_id "G4P62_008001"; transcript_id "gnl|WGS:JAAVVJ|G4P62_T013037"; gbkey "CDS"; gene "scrib"; locus_tag "G4P62_008001"; orig_transcript_id "gnl|WGS:JAAVVJ|G4P62_T013037"; partial "true"; product "transcript variant X1"; protein_id "KAF7213516.1"; exon_number "9";
CM025017.1	Genbank	CDS	19250523	19250689	.	-	1	gene_id "G4P62_008001"; transcript_id "gnl|WGS:JAAVVJ|G4P62_T013037"; gbkey "CDS"; gene "scrib"; locus_tag "G4P62_008001"; orig_transcript_id "gnl|WGS:JAAVVJ|G4P62_T013037"; partial "true"; product "transcript variant X1"; protein_id "KAF7213516.1"; exon_number "10";
CM025017.1	Genbank	CDS	19250212	19250327	.	-	2	gene_id "G4P62_008001"; transcript_id "gnl|WGS:JAAVVJ|G4P62_T013037"; gbkey "CDS"; gene "scrib"; locus_tag "G4P62_008001"; orig_transcript_id "gnl|WGS:JAAVVJ|G4P62_T013037"; partial "true"; product "transcript variant X1"; protein_id "KAF7213516.1"; exon_number "11";
CM025017.1	Genbank	CDS	19249962	19250087	.	-	0	gene_id "G4P62_008001"; transcript_id "gnl|WGS:JAAVVJ|G4P62_T013037"; gbkey "CDS"; gene "scrib"; locus_tag "G4P62_008001"; orig_transcript_id "gnl|WGS:JAAVVJ|G4P62_T013037"; partial "true"; product "transcript variant X1"; protein_id "KAF7213516.1"; exon_number "12";
CM025017.1	Genbank	CDS	19249631	19249810	.	-	0	gene_id "G4P62_008001"; transcript_id "gnl|WGS:JAAVVJ|G4P62_T013037"; gbkey "CDS"; gene "scrib"; locus_tag "G4P62_008001"; orig_transcript_id "gnl|WGS:JAAVVJ|G4P62_T013037"; partial "true"; product "transcript variant X1"; protein_id "KAF7213516.1"; exon_number "13";
CM025017.1	Genbank	CDS	19249177	19249548	.	-	0	gene_id "G4P62_008001"; transcript_id "gnl|WGS:JAAVVJ|G4P62_T013037"; gbkey "CDS"; gene "scrib"; locus_tag "G4P62_008001"; orig_transcript_id "gnl|WGS:JAAVVJ|G4P62_T013037"; partial "true"; product "transcript variant X1"; protein_id "KAF7213516.1"; exon_number "14";
CM025017.1	Genbank	CDS	19246543	19246605	.	-	0	gene_id "G4P62_008001"; transcript_id "gnl|WGS:JAAVVJ|G4P62_T013037"; gbkey "CDS"; gene "scrib"; locus_tag "G4P62_008001"; orig_transcript_id "gnl|WGS:JAAVVJ|G4P62_T013037"; partial "true"; product "transcript variant X1"; protein_id "KAF7213516.1"; exon_number "15";
CM025017.1	Genbank	CDS	19244131	19244220	.	-	0	gene_id "G4P62_008001"; transcript_id "gnl|WGS:JAAVVJ|G4P62_T013037"; gbkey "CDS"; gene "scrib"; locus_tag "G4P62_008001"; orig_transcript_id "gnl|WGS:JAAVVJ|G4P62_T013037"; partial "true"; product "transcript variant X1"; protein_id "KAF7213516.1"; exon_number "16";
CM025017.1	Genbank	CDS	19243980	19244057	.	-	0	gene_id "G4P62_008001"; transcript_id "gnl|WGS:JAAVVJ|G4P62_T013037"; gbkey "CDS"; gene "scrib"; locus_tag "G4P62_008001"; orig_transcript_id "gnl|WGS:JAAVVJ|G4P62_T013037"; partial "true"; product "transcript variant X1"; protein_id "KAF7213516.1"; exon_number "17";
CM025017.1	Genbank	CDS	19243583	19243900	.	-	0	gene_id "G4P62_008001"; transcript_id "gnl|WGS:JAAVVJ|G4P62_T013037"; gbkey "CDS"; gene "scrib"; locus_tag "G4P62_008001"; orig_transcript_id "gnl|WGS:JAAVVJ|G4P62_T013037"; partial "true"; product "transcript variant X1"; protein_id "KAF7213516.1"; exon_number "18";
CM025017.1	Genbank	CDS	19242776	19242856	.	-	0	gene_id "G4P62_008001"; transcript_id "gnl|WGS:JAAVVJ|G4P62_T013037"; gbkey "CDS"; gene "scrib"; locus_tag "G4P62_008001"; orig_transcript_id "gnl|WGS:JAAVVJ|G4P62_T013037"; partial "true"; product "transcript variant X1"; protein_id "KAF7213516.1"; exon_number "19";
CM025017.1	Genbank	CDS	19241512	19241754	.	-	0	gene_id "G4P62_008001"; transcript_id "gnl|WGS:JAAVVJ|G4P62_T013037"; gbkey "CDS"; gene "scrib"; locus_tag "G4P62_008001"; orig_transcript_id "gnl|WGS:JAAVVJ|G4P62_T013037"; partial "true"; product "transcript variant X1"; protein_id "KAF7213516.1"; exon_number "20";
CM025017.1	Genbank	CDS	19240646	19240756	.	-	0	gene_id "G4P62_008001"; transcript_id "gnl|WGS:JAAVVJ|G4P62_T013037"; gbkey "CDS"; gene "scrib"; locus_tag "G4P62_008001"; orig_transcript_id "gnl|WGS:JAAVVJ|G4P62_T013037"; partial "true"; product "transcript variant X1"; protein_id "KAF7213516.1"; exon_number "21";
CM025017.1	Genbank	CDS	19240266	19240559	.	-	0	gene_id "G4P62_008001"; transcript_id "gnl|WGS:JAAVVJ|G4P62_T013037"; gbkey "CDS"; gene "scrib"; locus_tag "G4P62_008001"; orig_transcript_id "gnl|WGS:JAAVVJ|G4P62_T013037"; partial "true"; product "transcript variant X1"; protein_id "KAF7213516.1"; exon_number "22";
CM025017.1	Genbank	CDS	19239994	19240182	.	-	0	gene_id "G4P62_008001"; transcript_id "gnl|WGS:JAAVVJ|G4P62_T013037"; gbkey "CDS"; gene "scrib"; locus_tag "G4P62_008001"; orig_transcript_id "gnl|WGS:JAAVVJ|G4P62_T013037"; partial "true"; product "transcript variant X1"; protein_id "KAF7213516.1"; exon_number "23";
CM025017.1	Genbank	CDS	19239216	19239335	.	-	0	gene_id "G4P62_008001"; transcript_id "gnl|WGS:JAAVVJ|G4P62_T013037"; gbkey "CDS"; gene "scrib"; locus_tag "G4P62_008001"; orig_transcript_id "gnl|WGS:JAAVVJ|G4P62_T013037"; partial "true"; product "transcript variant X1"; protein_id "KAF7213516.1"; exon_number "24";
CM025017.1	Genbank	CDS	19238766	19238822	.	-	0	gene_id "G4P62_008001"; transcript_id "gnl|WGS:JAAVVJ|G4P62_T013037"; gbkey "CDS"; gene "scrib"; locus_tag "G4P62_008001"; orig_transcript_id "gnl|WGS:JAAVVJ|G4P62_T013037"; partial "true"; product "transcript variant X1"; protein_id "KAF7213516.1"; exon_number "25";
CM025017.1	Genbank	CDS	19238295	19238351	.	-	0	gene_id "G4P62_008001"; transcript_id "gnl|WGS:JAAVVJ|G4P62_T013037"; gbkey "CDS"; gene "scrib"; locus_tag "G4P62_008001"; orig_transcript_id "gnl|WGS:JAAVVJ|G4P62_T013037"; partial "true"; product "transcript variant X1"; protein_id "KAF7213516.1"; exon_number "26";
CM025017.1	Genbank	CDS	19236398	19236478	.	-	0	gene_id "G4P62_008001"; transcript_id "gnl|WGS:JAAVVJ|G4P62_T013037"; gbkey "CDS"; gene "scrib"; locus_tag "G4P62_008001"; orig_transcript_id "gnl|WGS:JAAVVJ|G4P62_T013037"; partial "true"; product "transcript variant X1"; protein_id "KAF7213516.1"; exon_number "27";
CM025017.1	Genbank	CDS	19234210	19234569	.	-	0	gene_id "G4P62_008001"; transcript_id "gnl|WGS:JAAVVJ|G4P62_T013037"; gbkey "CDS"; gene "scrib"; locus_tag "G4P62_008001"; orig_transcript_id "gnl|WGS:JAAVVJ|G4P62_T013037"; partial "true"; product "transcript variant X1"; protein_id "KAF7213516.1"; exon_number "28";
CM025017.1	Genbank	CDS	19233675	19233746	.	-	0	gene_id "G4P62_008001"; transcript_id "gnl|WGS:JAAVVJ|G4P62_T013037"; gbkey "CDS"; gene "scrib"; locus_tag "G4P62_008001"; orig_transcript_id "gnl|WGS:JAAVVJ|G4P62_T013037"; partial "true"; product "transcript variant X1"; protein_id "KAF7213516.1"; exon_number "29";
CM025017.1	Genbank	CDS	19233113	19233163	.	-	0	gene_id "G4P62_008001"; transcript_id "gnl|WGS:JAAVVJ|G4P62_T013037"; gbkey "CDS"; gene "scrib"; locus_tag "G4P62_008001"; orig_transcript_id "gnl|WGS:JAAVVJ|G4P62_T013037"; partial "true"; product "transcript variant X1"; protein_id "KAF7213516.1"; exon_number "30";
CM025017.1	Genbank	CDS	19232710	19232832	.	-	0	gene_id "G4P62_008001"; transcript_id "gnl|WGS:JAAVVJ|G4P62_T013037"; gbkey "CDS"; gene "scrib"; locus_tag "G4P62_008001"; orig_transcript_id "gnl|WGS:JAAVVJ|G4P62_T013037"; partial "true"; product "transcript variant X1"; protein_id "KAF7213516.1"; exon_number "31";
CM025017.1	Genbank	CDS	19232075	19232185	.	-	0	gene_id "G4P62_008001"; transcript_id "gnl|WGS:JAAVVJ|G4P62_T013037"; gbkey "CDS"; gene "scrib"; locus_tag "G4P62_008001"; orig_transcript_id "gnl|WGS:JAAVVJ|G4P62_T013037"; partial "true"; product "transcript variant X1"; protein_id "KAF7213516.1"; exon_number "32";
CM025017.1	Genbank	CDS	19231703	19231753	.	-	0	gene_id "G4P62_008001"; transcript_id "gnl|WGS:JAAVVJ|G4P62_T013037"; gbkey "CDS"; gene "scrib"; locus_tag "G4P62_008001"; orig_transcript_id "gnl|WGS:JAAVVJ|G4P62_T013037"; partial "true"; product "transcript variant X1"; protein_id "KAF7213516.1"; exon_number "33";
CM025017.1	Genbank	CDS	19231298	19231465	.	-	0	gene_id "G4P62_008001"; transcript_id "gnl|WGS:JAAVVJ|G4P62_T013037"; gbkey "CDS"; gene "scrib"; locus_tag "G4P62_008001"; orig_transcript_id "gnl|WGS:JAAVVJ|G4P62_T013037"; partial "true"; product "transcript variant X1"; protein_id "KAF7213516.1"; exon_number "34";
CM025017.1	Genbank	CDS	19230821	19230980	.	-	0	gene_id "G4P62_008001"; transcript_id "gnl|WGS:JAAVVJ|G4P62_T013037"; gbkey "CDS"; gene "scrib"; locus_tag "G4P62_008001"; orig_transcript_id "gnl|WGS:JAAVVJ|G4P62_T013037"; partial "true"; product "transcript variant X1"; protein_id "KAF7213516.1"; exon_number "35";
CM025017.1	Genbank	CDS	19230519	19230738	.	-	2	gene_id "G4P62_008001"; transcript_id "gnl|WGS:JAAVVJ|G4P62_T013037"; gbkey "CDS"; gene "scrib"; locus_tag "G4P62_008001"; orig_transcript_id "gnl|WGS:JAAVVJ|G4P62_T013037"; partial "true"; product "transcript variant X1"; protein_id "KAF7213516.1"; exon_number "36";
CM025017.1	Genbank	CDS	19230360	19230449	.	-	1	gene_id "G4P62_008001"; transcript_id "gnl|WGS:JAAVVJ|G4P62_T013037"; gbkey "CDS"; gene "scrib"; locus_tag "G4P62_008001"; orig_transcript_id "gnl|WGS:JAAVVJ|G4P62_T013037"; partial "true"; product "transcript variant X1"; protein_id "KAF7213516.1"; exon_number "37";
CM025017.1	Genbank	CDS	19230101	19230283	.	-	1	gene_id "G4P62_008001"; transcript_id "gnl|WGS:JAAVVJ|G4P62_T013037"; gbkey "CDS"; gene "scrib"; locus_tag "G4P62_008001"; orig_transcript_id "gnl|WGS:JAAVVJ|G4P62_T013037"; partial "true"; product "transcript variant X1"; protein_id "KAF7213516.1"; exon_number "38";
CM025017.1	Genbank	CDS	19229453	19229599	.	-	1	gene_id "G4P62_008001"; transcript_id "gnl|WGS:JAAVVJ|G4P62_T013037"; gbkey "CDS"; gene "scrib"; locus_tag "G4P62_008001"; orig_transcript_id "gnl|WGS:JAAVVJ|G4P62_T013037"; partial "true"; product "transcript variant X1"; protein_id "KAF7213516.1"; exon_number "39";
CM025017.1	Genbank	CDS	19228789	19228928	.	-	1	gene_id "G4P62_008001"; transcript_id "gnl|WGS:JAAVVJ|G4P62_T013037"; gbkey "CDS"; gene "scrib"; locus_tag "G4P62_008001"; orig_transcript_id "gnl|WGS:JAAVVJ|G4P62_T013037"; partial "true"; product "transcript variant X1"; protein_id "KAF7213516.1"; exon_number "40";
CM025017.1	Genbank	CDS	19228658	19228695	.	-	2	gene_id "G4P62_008001"; transcript_id "gnl|WGS:JAAVVJ|G4P62_T013037"; gbkey "CDS"; gene "scrib"; locus_tag "G4P62_008001"; orig_transcript_id "gnl|WGS:JAAVVJ|G4P62_T013037"; partial "true"; product "transcript variant X1"; protein_id "KAF7213516.1"; exon_number "41";
CM025017.1	Genbank	CDS	19228270	19228344	.	-	0	gene_id "G4P62_008001"; transcript_id "gnl|WGS:JAAVVJ|G4P62_T013037"; gbkey "CDS"; gene "scrib"; locus_tag "G4P62_008001"; orig_transcript_id "gnl|WGS:JAAVVJ|G4P62_T013037"; partial "true"; product "transcript variant X1"; protein_id "KAF7213516.1"; exon_number "42";
CM025017.1	Genbank	CDS	19225173	19225224	.	-	0	gene_id "G4P62_008001"; transcript_id "gnl|WGS:JAAVVJ|G4P62_T013037"; gbkey "CDS"; gene "scrib"; locus_tag "G4P62_008001"; orig_transcript_id "gnl|WGS:JAAVVJ|G4P62_T013037"; partial "true"; product "transcript variant X1"; protein_id "KAF7213516.1"; exon_number "43";
CM025017.1	Genbank	CDS	19223338	19223471	.	-	2	gene_id "G4P62_008001"; transcript_id "gnl|WGS:JAAVVJ|G4P62_T013037"; gbkey "CDS"; gene "scrib"; locus_tag "G4P62_008001"; orig_transcript_id "gnl|WGS:JAAVVJ|G4P62_T013037"; partial "true"; product "transcript variant X1"; protein_id "KAF7213516.1"; exon_number "44";
CM025017.1	Genbank	start_codon	19255727	19255729	.	-	0	gene_id "G4P62_008001"; transcript_id "gnl|WGS:JAAVVJ|G4P62_T013037"; gbkey "CDS"; gene "scrib"; locus_tag "G4P62_008001"; orig_transcript_id "gnl|WGS:JAAVVJ|G4P62_T013037"; partial "true"; product "transcript variant X1"; protein_id "KAF7213516.1"; exon_number "1";
CM025017.1	Genbank	stop_codon	19223335	19223337	.	-	0	gene_id "G4P62_008001"; transcript_id "gnl|WGS:JAAVVJ|G4P62_T013037"; gbkey "CDS"; gene "scrib"; locus_tag "G4P62_008001"; orig_transcript_id "gnl|WGS:JAAVVJ|G4P62_T013037"; partial "true"; product "transcript variant X1"; protein_id "KAF7213516.1"; exon_number "44";
CM025017.1	Genbank	transcript	19221791	19255729	.	-	.	gene_id "G4P62_008001"; transcript_id "gnl|WGS:JAAVVJ|G4P62_T013038"; gbkey "mRNA"; gene "scrib"; locus_tag "G4P62_008001"; note "transcript variant X7"; orig_protein_id "gnl|WGS:JAAVVJ|G4P62_P013038"; orig_transcript_id "gnl|WGS:JAAVVJ|G4P62_T013038"; partial "true"; product "scribbled planar cell polarity protein"; transcript_biotype "mRNA";
CM025017.1	Genbank	exon	19255606	19255729	.	-	.	gene_id "G4P62_008001"; transcript_id "gnl|WGS:JAAVVJ|G4P62_T013038"; gene "scrib"; locus_tag "G4P62_008001"; note "transcript variant X7"; orig_protein_id "gnl|WGS:JAAVVJ|G4P62_P013038"; orig_transcript_id "gnl|WGS:JAAVVJ|G4P62_T013038"; partial "true"; product "scribbled planar cell polarity protein"; transcript_biotype "mRNA"; exon_number "1";
CM025017.1	Genbank	exon	19254496	19254574	.	-	.	gene_id "G4P62_008001"; transcript_id "gnl|WGS:JAAVVJ|G4P62_T013038"; gene "scrib"; locus_tag "G4P62_008001"; note "transcript variant X7"; orig_protein_id "gnl|WGS:JAAVVJ|G4P62_P013038"; orig_transcript_id "gnl|WGS:JAAVVJ|G4P62_T013038"; partial "true"; product "scribbled planar cell polarity protein"; transcript_biotype "mRNA"; exon_number "2";
CM025017.1	Genbank	exon	19254002	19254091	.	-	.	gene_id "G4P62_008001"; transcript_id "gnl|WGS:JAAVVJ|G4P62_T013038"; gene "scrib"; locus_tag "G4P62_008001"; note "transcript variant X7"; orig_protein_id "gnl|WGS:JAAVVJ|G4P62_P013038"; orig_transcript_id "gnl|WGS:JAAVVJ|G4P62_T013038"; partial "true"; product "scribbled planar cell polarity protein"; transcript_biotype "mRNA"; exon_number "3";
CM025017.1	Genbank	exon	19253361	19253417	.	-	.	gene_id "G4P62_008001"; transcript_id "gnl|WGS:JAAVVJ|G4P62_T013038"; gene "scrib"; locus_tag "G4P62_008001"; note "transcript variant X7"; orig_protein_id "gnl|WGS:JAAVVJ|G4P62_P013038"; orig_transcript_id "gnl|WGS:JAAVVJ|G4P62_T013038"; partial "true"; product "scribbled planar cell polarity protein"; transcript_biotype "mRNA"; exon_number "4";
CM025017.1	Genbank	exon	19253090	19253153	.	-	.	gene_id "G4P62_008001"; transcript_id "gnl|WGS:JAAVVJ|G4P62_T013038"; gene "scrib"; locus_tag "G4P62_008001"; note "transcript variant X7"; orig_protein_id "gnl|WGS:JAAVVJ|G4P62_P013038"; orig_transcript_id "gnl|WGS:JAAVVJ|G4P62_T013038"; partial "true"; product "scribbled planar cell polarity protein"; transcript_biotype "mRNA"; exon_number "5";
CM025017.1	Genbank	exon	19251729	19251803	.	-	.	gene_id "G4P62_008001"; transcript_id "gnl|WGS:JAAVVJ|G4P62_T013038"; gene "scrib"; locus_tag "G4P62_008001"; note "transcript variant X7"; orig_protein_id "gnl|WGS:JAAVVJ|G4P62_P013038"; orig_transcript_id "gnl|WGS:JAAVVJ|G4P62_T013038"; partial "true"; product "scribbled planar cell polarity protein"; transcript_biotype "mRNA"; exon_number "6";
CM025017.1	Genbank	exon	19251498	19251642	.	-	.	gene_id "G4P62_008001"; transcript_id "gnl|WGS:JAAVVJ|G4P62_T013038"; gene "scrib"; locus_tag "G4P62_008001"; note "transcript variant X7"; orig_protein_id "gnl|WGS:JAAVVJ|G4P62_P013038"; orig_transcript_id "gnl|WGS:JAAVVJ|G4P62_T013038"; partial "true"; product "scribbled planar cell polarity protein"; transcript_biotype "mRNA"; exon_number "7";
CM025017.1	Genbank	exon	19251090	19251208	.	-	.	gene_id "G4P62_008001"; transcript_id "gnl|WGS:JAAVVJ|G4P62_T013038"; gene "scrib"; locus_tag "G4P62_008001"; note "transcript variant X7"; orig_protein_id "gnl|WGS:JAAVVJ|G4P62_P013038"; orig_transcript_id "gnl|WGS:JAAVVJ|G4P62_T013038"; partial "true"; product "scribbled planar cell polarity protein"; transcript_biotype "mRNA"; exon_number "8";
CM025017.1	Genbank	exon	19250808	19251007	.	-	.	gene_id "G4P62_008001"; transcript_id "gnl|WGS:JAAVVJ|G4P62_T013038"; gene "scrib"; locus_tag "G4P62_008001"; note "transcript variant X7"; orig_protein_id "gnl|WGS:JAAVVJ|G4P62_P013038"; orig_transcript_id "gnl|WGS:JAAVVJ|G4P62_T013038"; partial "true"; product "scribbled planar cell polarity protein"; transcript_biotype "mRNA"; exon_number "9";
CM025017.1	Genbank	exon	19250523	19250689	.	-	.	gene_id "G4P62_008001"; transcript_id "gnl|WGS:JAAVVJ|G4P62_T013038"; gene "scrib"; locus_tag "G4P62_008001"; note "transcript variant X7"; orig_protein_id "gnl|WGS:JAAVVJ|G4P62_P013038"; orig_transcript_id "gnl|WGS:JAAVVJ|G4P62_T013038"; partial "true"; product "scribbled planar cell polarity protein"; transcript_biotype "mRNA"; exon_number "10";
CM025017.1	Genbank	exon	19250212	19250327	.	-	.	gene_id "G4P62_008001"; transcript_id "gnl|WGS:JAAVVJ|G4P62_T013038"; gene "scrib"; locus_tag "G4P62_008001"; note "transcript variant X7"; orig_protein_id "gnl|WGS:JAAVVJ|G4P62_P013038"; orig_transcript_id "gnl|WGS:JAAVVJ|G4P62_T013038"; partial "true"; product "scribbled planar cell polarity protein"; transcript_biotype "mRNA"; exon_number "11";
CM025017.1	Genbank	exon	19249962	19250087	.	-	.	gene_id "G4P62_008001"; transcript_id "gnl|WGS:JAAVVJ|G4P62_T013038"; gene "scrib"; locus_tag "G4P62_008001"; note "transcript variant X7"; orig_protein_id "gnl|WGS:JAAVVJ|G4P62_P013038"; orig_transcript_id "gnl|WGS:JAAVVJ|G4P62_T013038"; partial "true"; product "scribbled planar cell polarity protein"; transcript_biotype "mRNA"; exon_number "12";
CM025017.1	Genbank	exon	19249631	19249810	.	-	.	gene_id "G4P62_008001"; transcript_id "gnl|WGS:JAAVVJ|G4P62_T013038"; gene "scrib"; locus_tag "G4P62_008001"; note "transcript variant X7"; orig_protein_id "gnl|WGS:JAAVVJ|G4P62_P013038"; orig_transcript_id "gnl|WGS:JAAVVJ|G4P62_T013038"; partial "true"; product "scribbled planar cell polarity protein"; transcript_biotype "mRNA"; exon_number "13";
CM025017.1	Genbank	exon	19249177	19249548	.	-	.	gene_id "G4P62_008001"; transcript_id "gnl|WGS:JAAVVJ|G4P62_T013038"; gene "scrib"; locus_tag "G4P62_008001"; note "transcript variant X7"; orig_protein_id "gnl|WGS:JAAVVJ|G4P62_P013038"; orig_transcript_id "gnl|WGS:JAAVVJ|G4P62_T013038"; partial "true"; product "scribbled planar cell polarity protein"; transcript_biotype "mRNA"; exon_number "14";
CM025017.1	Genbank	exon	19246543	19246605	.	-	.	gene_id "G4P62_008001"; transcript_id "gnl|WGS:JAAVVJ|G4P62_T013038"; gene "scrib"; locus_tag "G4P62_008001"; note "transcript variant X7"; orig_protein_id "gnl|WGS:JAAVVJ|G4P62_P013038"; orig_transcript_id "gnl|WGS:JAAVVJ|G4P62_T013038"; partial "true"; product "scribbled planar cell polarity protein"; transcript_biotype "mRNA"; exon_number "15";
CM025017.1	Genbank	exon	19244131	19244220	.	-	.	gene_id "G4P62_008001"; transcript_id "gnl|WGS:JAAVVJ|G4P62_T013038"; gene "scrib"; locus_tag "G4P62_008001"; note "transcript variant X7"; orig_protein_id "gnl|WGS:JAAVVJ|G4P62_P013038"; orig_transcript_id "gnl|WGS:JAAVVJ|G4P62_T013038"; partial "true"; product "scribbled planar cell polarity protein"; transcript_biotype "mRNA"; exon_number "16";
CM025017.1	Genbank	exon	19243980	19244057	.	-	.	gene_id "G4P62_008001"; transcript_id "gnl|WGS:JAAVVJ|G4P62_T013038"; gene "scrib"; locus_tag "G4P62_008001"; note "transcript variant X7"; orig_protein_id "gnl|WGS:JAAVVJ|G4P62_P013038"; orig_transcript_id "gnl|WGS:JAAVVJ|G4P62_T013038"; partial "true"; product "scribbled planar cell polarity protein"; transcript_biotype "mRNA"; exon_number "17";
CM025017.1	Genbank	exon	19243583	19243900	.	-	.	gene_id "G4P62_008001"; transcript_id "gnl|WGS:JAAVVJ|G4P62_T013038"; gene "scrib"; locus_tag "G4P62_008001"; note "transcript variant X7"; orig_protein_id "gnl|WGS:JAAVVJ|G4P62_P013038"; orig_transcript_id "gnl|WGS:JAAVVJ|G4P62_T013038"; partial "true"; product "scribbled planar cell polarity protein"; transcript_biotype "mRNA"; exon_number "18";
CM025017.1	Genbank	exon	19242776	19242856	.	-	.	gene_id "G4P62_008001"; transcript_id "gnl|WGS:JAAVVJ|G4P62_T013038"; gene "scrib"; locus_tag "G4P62_008001"; note "transcript variant X7"; orig_protein_id "gnl|WGS:JAAVVJ|G4P62_P013038"; orig_transcript_id "gnl|WGS:JAAVVJ|G4P62_T013038"; partial "true"; product "scribbled planar cell polarity protein"; transcript_biotype "mRNA"; exon_number "19";
CM025017.1	Genbank	exon	19241512	19241754	.	-	.	gene_id "G4P62_008001"; transcript_id "gnl|WGS:JAAVVJ|G4P62_T013038"; gene "scrib"; locus_tag "G4P62_008001"; note "transcript variant X7"; orig_protein_id "gnl|WGS:JAAVVJ|G4P62_P013038"; orig_transcript_id "gnl|WGS:JAAVVJ|G4P62_T013038"; partial "true"; product "scribbled planar cell polarity protein"; transcript_biotype "mRNA"; exon_number "20";
CM025017.1	Genbank	exon	19240646	19240756	.	-	.	gene_id "G4P62_008001"; transcript_id "gnl|WGS:JAAVVJ|G4P62_T013038"; gene "scrib"; locus_tag "G4P62_008001"; note "transcript variant X7"; orig_protein_id "gnl|WGS:JAAVVJ|G4P62_P013038"; orig_transcript_id "gnl|WGS:JAAVVJ|G4P62_T013038"; partial "true"; product "scribbled planar cell polarity protein"; transcript_biotype "mRNA"; exon_number "21";
CM025017.1	Genbank	exon	19240266	19240559	.	-	.	gene_id "G4P62_008001"; transcript_id "gnl|WGS:JAAVVJ|G4P62_T013038"; gene "scrib"; locus_tag "G4P62_008001"; note "transcript variant X7"; orig_protein_id "gnl|WGS:JAAVVJ|G4P62_P013038"; orig_transcript_id "gnl|WGS:JAAVVJ|G4P62_T013038"; partial "true"; product "scribbled planar cell polarity protein"; transcript_biotype "mRNA"; exon_number "22";
CM025017.1	Genbank	exon	19239994	19240182	.	-	.	gene_id "G4P62_008001"; transcript_id "gnl|WGS:JAAVVJ|G4P62_T013038"; gene "scrib"; locus_tag "G4P62_008001"; note "transcript variant X7"; orig_protein_id "gnl|WGS:JAAVVJ|G4P62_P013038"; orig_transcript_id "gnl|WGS:JAAVVJ|G4P62_T013038"; partial "true"; product "scribbled planar cell polarity protein"; transcript_biotype "mRNA"; exon_number "23";
CM025017.1	Genbank	exon	19239216	19239335	.	-	.	gene_id "G4P62_008001"; transcript_id "gnl|WGS:JAAVVJ|G4P62_T013038"; gene "scrib"; locus_tag "G4P62_008001"; note "transcript variant X7"; orig_protein_id "gnl|WGS:JAAVVJ|G4P62_P013038"; orig_transcript_id "gnl|WGS:JAAVVJ|G4P62_T013038"; partial "true"; product "scribbled planar cell polarity protein"; transcript_biotype "mRNA"; exon_number "24";
CM025017.1	Genbank	exon	19238766	19238822	.	-	.	gene_id "G4P62_008001"; transcript_id "gnl|WGS:JAAVVJ|G4P62_T013038"; gene "scrib"; locus_tag "G4P62_008001"; note "transcript variant X7"; orig_protein_id "gnl|WGS:JAAVVJ|G4P62_P013038"; orig_transcript_id "gnl|WGS:JAAVVJ|G4P62_T013038"; partial "true"; product "scribbled planar cell polarity protein"; transcript_biotype "mRNA"; exon_number "25";
CM025017.1	Genbank	exon	19238295	19238351	.	-	.	gene_id "G4P62_008001"; transcript_id "gnl|WGS:JAAVVJ|G4P62_T013038"; gene "scrib"; locus_tag "G4P62_008001"; note "transcript variant X7"; orig_protein_id "gnl|WGS:JAAVVJ|G4P62_P013038"; orig_transcript_id "gnl|WGS:JAAVVJ|G4P62_T013038"; partial "true"; product "scribbled planar cell polarity protein"; transcript_biotype "mRNA"; exon_number "26";
CM025017.1	Genbank	exon	19236398	19236478	.	-	.	gene_id "G4P62_008001"; transcript_id "gnl|WGS:JAAVVJ|G4P62_T013038"; gene "scrib"; locus_tag "G4P62_008001"; note "transcript variant X7"; orig_protein_id "gnl|WGS:JAAVVJ|G4P62_P013038"; orig_transcript_id "gnl|WGS:JAAVVJ|G4P62_T013038"; partial "true"; product "scribbled planar cell polarity protein"; transcript_biotype "mRNA"; exon_number "27";
CM025017.1	Genbank	exon	19234210	19234569	.	-	.	gene_id "G4P62_008001"; transcript_id "gnl|WGS:JAAVVJ|G4P62_T013038"; gene "scrib"; locus_tag "G4P62_008001"; note "transcript variant X7"; orig_protein_id "gnl|WGS:JAAVVJ|G4P62_P013038"; orig_transcript_id "gnl|WGS:JAAVVJ|G4P62_T013038"; partial "true"; product "scribbled planar cell polarity protein"; transcript_biotype "mRNA"; exon_number "28";
CM025017.1	Genbank	exon	19233675	19233746	.	-	.	gene_id "G4P62_008001"; transcript_id "gnl|WGS:JAAVVJ|G4P62_T013038"; gene "scrib"; locus_tag "G4P62_008001"; note "transcript variant X7"; orig_protein_id "gnl|WGS:JAAVVJ|G4P62_P013038"; orig_transcript_id "gnl|WGS:JAAVVJ|G4P62_T013038"; partial "true"; product "scribbled planar cell polarity protein"; transcript_biotype "mRNA"; exon_number "29";
CM025017.1	Genbank	exon	19233113	19233163	.	-	.	gene_id "G4P62_008001"; transcript_id "gnl|WGS:JAAVVJ|G4P62_T013038"; gene "scrib"; locus_tag "G4P62_008001"; note "transcript variant X7"; orig_protein_id "gnl|WGS:JAAVVJ|G4P62_P013038"; orig_transcript_id "gnl|WGS:JAAVVJ|G4P62_T013038"; partial "true"; product "scribbled planar cell polarity protein"; transcript_biotype "mRNA"; exon_number "30";
CM025017.1	Genbank	exon	19232710	19232832	.	-	.	gene_id "G4P62_008001"; transcript_id "gnl|WGS:JAAVVJ|G4P62_T013038"; gene "scrib"; locus_tag "G4P62_008001"; note "transcript variant X7"; orig_protein_id "gnl|WGS:JAAVVJ|G4P62_P013038"; orig_transcript_id "gnl|WGS:JAAVVJ|G4P62_T013038"; partial "true"; product "scribbled planar cell polarity protein"; transcript_biotype "mRNA"; exon_number "31";
CM025017.1	Genbank	exon	19232075	19232185	.	-	.	gene_id "G4P62_008001"; transcript_id "gnl|WGS:JAAVVJ|G4P62_T013038"; gene "scrib"; locus_tag "G4P62_008001"; note "transcript variant X7"; orig_protein_id "gnl|WGS:JAAVVJ|G4P62_P013038"; orig_transcript_id "gnl|WGS:JAAVVJ|G4P62_T013038"; partial "true"; product "scribbled planar cell polarity protein"; transcript_biotype "mRNA"; exon_number "32";
CM025017.1	Genbank	exon	19231703	19231753	.	-	.	gene_id "G4P62_008001"; transcript_id "gnl|WGS:JAAVVJ|G4P62_T013038"; gene "scrib"; locus_tag "G4P62_008001"; note "transcript variant X7"; orig_protein_id "gnl|WGS:JAAVVJ|G4P62_P013038"; orig_transcript_id "gnl|WGS:JAAVVJ|G4P62_T013038"; partial "true"; product "scribbled planar cell polarity protein"; transcript_biotype "mRNA"; exon_number "33";
CM025017.1	Genbank	exon	19231298	19231465	.	-	.	gene_id "G4P62_008001"; transcript_id "gnl|WGS:JAAVVJ|G4P62_T013038"; gene "scrib"; locus_tag "G4P62_008001"; note "transcript variant X7"; orig_protein_id "gnl|WGS:JAAVVJ|G4P62_P013038"; orig_transcript_id "gnl|WGS:JAAVVJ|G4P62_T013038"; partial "true"; product "scribbled planar cell polarity protein"; transcript_biotype "mRNA"; exon_number "34";
CM025017.1	Genbank	exon	19230821	19230980	.	-	.	gene_id "G4P62_008001"; transcript_id "gnl|WGS:JAAVVJ|G4P62_T013038"; gene "scrib"; locus_tag "G4P62_008001"; note "transcript variant X7"; orig_protein_id "gnl|WGS:JAAVVJ|G4P62_P013038"; orig_transcript_id "gnl|WGS:JAAVVJ|G4P62_T013038"; partial "true"; product "scribbled planar cell polarity protein"; transcript_biotype "mRNA"; exon_number "35";
CM025017.1	Genbank	exon	19230519	19230738	.	-	.	gene_id "G4P62_008001"; transcript_id "gnl|WGS:JAAVVJ|G4P62_T013038"; gene "scrib"; locus_tag "G4P62_008001"; note "transcript variant X7"; orig_protein_id "gnl|WGS:JAAVVJ|G4P62_P013038"; orig_transcript_id "gnl|WGS:JAAVVJ|G4P62_T013038"; partial "true"; product "scribbled planar cell polarity protein"; transcript_biotype "mRNA"; exon_number "36";
CM025017.1	Genbank	exon	19230360	19230449	.	-	.	gene_id "G4P62_008001"; transcript_id "gnl|WGS:JAAVVJ|G4P62_T013038"; gene "scrib"; locus_tag "G4P62_008001"; note "transcript variant X7"; orig_protein_id "gnl|WGS:JAAVVJ|G4P62_P013038"; orig_transcript_id "gnl|WGS:JAAVVJ|G4P62_T013038"; partial "true"; product "scribbled planar cell polarity protein"; transcript_biotype "mRNA"; exon_number "37";
CM025017.1	Genbank	exon	19230101	19230283	.	-	.	gene_id "G4P62_008001"; transcript_id "gnl|WGS:JAAVVJ|G4P62_T013038"; gene "scrib"; locus_tag "G4P62_008001"; note "transcript variant X7"; orig_protein_id "gnl|WGS:JAAVVJ|G4P62_P013038"; orig_transcript_id "gnl|WGS:JAAVVJ|G4P62_T013038"; partial "true"; product "scribbled planar cell polarity protein"; transcript_biotype "mRNA"; exon_number "38";
CM025017.1	Genbank	exon	19229453	19229599	.	-	.	gene_id "G4P62_008001"; transcript_id "gnl|WGS:JAAVVJ|G4P62_T013038"; gene "scrib"; locus_tag "G4P62_008001"; note "transcript variant X7"; orig_protein_id "gnl|WGS:JAAVVJ|G4P62_P013038"; orig_transcript_id "gnl|WGS:JAAVVJ|G4P62_T013038"; partial "true"; product "scribbled planar cell polarity protein"; transcript_biotype "mRNA"; exon_number "39";
CM025017.1	Genbank	exon	19228789	19228928	.	-	.	gene_id "G4P62_008001"; transcript_id "gnl|WGS:JAAVVJ|G4P62_T013038"; gene "scrib"; locus_tag "G4P62_008001"; note "transcript variant X7"; orig_protein_id "gnl|WGS:JAAVVJ|G4P62_P013038"; orig_transcript_id "gnl|WGS:JAAVVJ|G4P62_T013038"; partial "true"; product "scribbled planar cell polarity protein"; transcript_biotype "mRNA"; exon_number "40";
CM025017.1	Genbank	exon	19228658	19228695	.	-	.	gene_id "G4P62_008001"; transcript_id "gnl|WGS:JAAVVJ|G4P62_T013038"; gene "scrib"; locus_tag "G4P62_008001"; note "transcript variant X7"; orig_protein_id "gnl|WGS:JAAVVJ|G4P62_P013038"; orig_transcript_id "gnl|WGS:JAAVVJ|G4P62_T013038"; partial "true"; product "scribbled planar cell polarity protein"; transcript_biotype "mRNA"; exon_number "41";
CM025017.1	Genbank	exon	19228270	19228344	.	-	.	gene_id "G4P62_008001"; transcript_id "gnl|WGS:JAAVVJ|G4P62_T013038"; gene "scrib"; locus_tag "G4P62_008001"; note "transcript variant X7"; orig_protein_id "gnl|WGS:JAAVVJ|G4P62_P013038"; orig_transcript_id "gnl|WGS:JAAVVJ|G4P62_T013038"; partial "true"; product "scribbled planar cell polarity protein"; transcript_biotype "mRNA"; exon_number "42";
CM025017.1	Genbank	exon	19225145	19225224	.	-	.	gene_id "G4P62_008001"; transcript_id "gnl|WGS:JAAVVJ|G4P62_T013038"; gene "scrib"; locus_tag "G4P62_008001"; note "transcript variant X7"; orig_protein_id "gnl|WGS:JAAVVJ|G4P62_P013038"; orig_transcript_id "gnl|WGS:JAAVVJ|G4P62_T013038"; partial "true"; product "scribbled planar cell polarity protein"; transcript_biotype "mRNA"; exon_number "43";
CM025017.1	Genbank	exon	19221791	19223471	.	-	.	gene_id "G4P62_008001"; transcript_id "gnl|WGS:JAAVVJ|G4P62_T013038"; gene "scrib"; locus_tag "G4P62_008001"; note "transcript variant X7"; orig_protein_id "gnl|WGS:JAAVVJ|G4P62_P013038"; orig_transcript_id "gnl|WGS:JAAVVJ|G4P62_T013038"; partial "true"; product "scribbled planar cell polarity protein"; transcript_biotype "mRNA"; exon_number "44";
CM025017.1	Genbank	CDS	19255606	19255729	.	-	0	gene_id "G4P62_008001"; transcript_id "gnl|WGS:JAAVVJ|G4P62_T013038"; gbkey "CDS"; gene "scrib"; locus_tag "G4P62_008001"; orig_transcript_id "gnl|WGS:JAAVVJ|G4P62_T013038"; partial "true"; product "transcript variant X7"; protein_id "KAF7213517.1"; exon_number "1";
CM025017.1	Genbank	CDS	19254496	19254574	.	-	2	gene_id "G4P62_008001"; transcript_id "gnl|WGS:JAAVVJ|G4P62_T013038"; gbkey "CDS"; gene "scrib"; locus_tag "G4P62_008001"; orig_transcript_id "gnl|WGS:JAAVVJ|G4P62_T013038"; partial "true"; product "transcript variant X7"; protein_id "KAF7213517.1"; exon_number "2";
CM025017.1	Genbank	CDS	19254002	19254091	.	-	1	gene_id "G4P62_008001"; transcript_id "gnl|WGS:JAAVVJ|G4P62_T013038"; gbkey "CDS"; gene "scrib"; locus_tag "G4P62_008001"; orig_transcript_id "gnl|WGS:JAAVVJ|G4P62_T013038"; partial "true"; product "transcript variant X7"; protein_id "KAF7213517.1"; exon_number "3";
CM025017.1	Genbank	CDS	19253361	19253417	.	-	1	gene_id "G4P62_008001"; transcript_id "gnl|WGS:JAAVVJ|G4P62_T013038"; gbkey "CDS"; gene "scrib"; locus_tag "G4P62_008001"; orig_transcript_id "gnl|WGS:JAAVVJ|G4P62_T013038"; partial "true"; product "transcript variant X7"; protein_id "KAF7213517.1"; exon_number "4";
CM025017.1	Genbank	CDS	19253090	19253153	.	-	1	gene_id "G4P62_008001"; transcript_id "gnl|WGS:JAAVVJ|G4P62_T013038"; gbkey "CDS"; gene "scrib"; locus_tag "G4P62_008001"; orig_transcript_id "gnl|WGS:JAAVVJ|G4P62_T013038"; partial "true"; product "transcript variant X7"; protein_id "KAF7213517.1"; exon_number "5";
CM025017.1	Genbank	CDS	19251729	19251803	.	-	0	gene_id "G4P62_008001"; transcript_id "gnl|WGS:JAAVVJ|G4P62_T013038"; gbkey "CDS"; gene "scrib"; locus_tag "G4P62_008001"; orig_transcript_id "gnl|WGS:JAAVVJ|G4P62_T013038"; partial "true"; product "transcript variant X7"; protein_id "KAF7213517.1"; exon_number "6";
CM025017.1	Genbank	CDS	19251498	19251642	.	-	0	gene_id "G4P62_008001"; transcript_id "gnl|WGS:JAAVVJ|G4P62_T013038"; gbkey "CDS"; gene "scrib"; locus_tag "G4P62_008001"; orig_transcript_id "gnl|WGS:JAAVVJ|G4P62_T013038"; partial "true"; product "transcript variant X7"; protein_id "KAF7213517.1"; exon_number "7";
CM025017.1	Genbank	CDS	19251090	19251208	.	-	2	gene_id "G4P62_008001"; transcript_id "gnl|WGS:JAAVVJ|G4P62_T013038"; gbkey "CDS"; gene "scrib"; locus_tag "G4P62_008001"; orig_transcript_id "gnl|WGS:JAAVVJ|G4P62_T013038"; partial "true"; product "transcript variant X7"; protein_id "KAF7213517.1"; exon_number "8";
CM025017.1	Genbank	CDS	19250808	19251007	.	-	0	gene_id "G4P62_008001"; transcript_id "gnl|WGS:JAAVVJ|G4P62_T013038"; gbkey "CDS"; gene "scrib"; locus_tag "G4P62_008001"; orig_transcript_id "gnl|WGS:JAAVVJ|G4P62_T013038"; partial "true"; product "transcript variant X7"; protein_id "KAF7213517.1"; exon_number "9";
CM025017.1	Genbank	CDS	19250523	19250689	.	-	1	gene_id "G4P62_008001"; transcript_id "gnl|WGS:JAAVVJ|G4P62_T013038"; gbkey "CDS"; gene "scrib"; locus_tag "G4P62_008001"; orig_transcript_id "gnl|WGS:JAAVVJ|G4P62_T013038"; partial "true"; product "transcript variant X7"; protein_id "KAF7213517.1"; exon_number "10";
CM025017.1	Genbank	CDS	19250212	19250327	.	-	2	gene_id "G4P62_008001"; transcript_id "gnl|WGS:JAAVVJ|G4P62_T013038"; gbkey "CDS"; gene "scrib"; locus_tag "G4P62_008001"; orig_transcript_id "gnl|WGS:JAAVVJ|G4P62_T013038"; partial "true"; product "transcript variant X7"; protein_id "KAF7213517.1"; exon_number "11";
CM025017.1	Genbank	CDS	19249962	19250087	.	-	0	gene_id "G4P62_008001"; transcript_id "gnl|WGS:JAAVVJ|G4P62_T013038"; gbkey "CDS"; gene "scrib"; locus_tag "G4P62_008001"; orig_transcript_id "gnl|WGS:JAAVVJ|G4P62_T013038"; partial "true"; product "transcript variant X7"; protein_id "KAF7213517.1"; exon_number "12";
CM025017.1	Genbank	CDS	19249631	19249810	.	-	0	gene_id "G4P62_008001"; transcript_id "gnl|WGS:JAAVVJ|G4P62_T013038"; gbkey "CDS"; gene "scrib"; locus_tag "G4P62_008001"; orig_transcript_id "gnl|WGS:JAAVVJ|G4P62_T013038"; partial "true"; product "transcript variant X7"; protein_id "KAF7213517.1"; exon_number "13";
CM025017.1	Genbank	CDS	19249177	19249548	.	-	0	gene_id "G4P62_008001"; transcript_id "gnl|WGS:JAAVVJ|G4P62_T013038"; gbkey "CDS"; gene "scrib"; locus_tag "G4P62_008001"; orig_transcript_id "gnl|WGS:JAAVVJ|G4P62_T013038"; partial "true"; product "transcript variant X7"; protein_id "KAF7213517.1"; exon_number "14";
CM025017.1	Genbank	CDS	19246543	19246605	.	-	0	gene_id "G4P62_008001"; transcript_id "gnl|WGS:JAAVVJ|G4P62_T013038"; gbkey "CDS"; gene "scrib"; locus_tag "G4P62_008001"; orig_transcript_id "gnl|WGS:JAAVVJ|G4P62_T013038"; partial "true"; product "transcript variant X7"; protein_id "KAF7213517.1"; exon_number "15";
CM025017.1	Genbank	CDS	19244131	19244220	.	-	0	gene_id "G4P62_008001"; transcript_id "gnl|WGS:JAAVVJ|G4P62_T013038"; gbkey "CDS"; gene "scrib"; locus_tag "G4P62_008001"; orig_transcript_id "gnl|WGS:JAAVVJ|G4P62_T013038"; partial "true"; product "transcript variant X7"; protein_id "KAF7213517.1"; exon_number "16";
CM025017.1	Genbank	CDS	19243980	19244057	.	-	0	gene_id "G4P62_008001"; transcript_id "gnl|WGS:JAAVVJ|G4P62_T013038"; gbkey "CDS"; gene "scrib"; locus_tag "G4P62_008001"; orig_transcript_id "gnl|WGS:JAAVVJ|G4P62_T013038"; partial "true"; product "transcript variant X7"; protein_id "KAF7213517.1"; exon_number "17";
CM025017.1	Genbank	CDS	19243583	19243900	.	-	0	gene_id "G4P62_008001"; transcript_id "gnl|WGS:JAAVVJ|G4P62_T013038"; gbkey "CDS"; gene "scrib"; locus_tag "G4P62_008001"; orig_transcript_id "gnl|WGS:JAAVVJ|G4P62_T013038"; partial "true"; product "transcript variant X7"; protein_id "KAF7213517.1"; exon_number "18";
CM025017.1	Genbank	CDS	19242776	19242856	.	-	0	gene_id "G4P62_008001"; transcript_id "gnl|WGS:JAAVVJ|G4P62_T013038"; gbkey "CDS"; gene "scrib"; locus_tag "G4P62_008001"; orig_transcript_id "gnl|WGS:JAAVVJ|G4P62_T013038"; partial "true"; product "transcript variant X7"; protein_id "KAF7213517.1"; exon_number "19";
CM025017.1	Genbank	CDS	19241512	19241754	.	-	0	gene_id "G4P62_008001"; transcript_id "gnl|WGS:JAAVVJ|G4P62_T013038"; gbkey "CDS"; gene "scrib"; locus_tag "G4P62_008001"; orig_transcript_id "gnl|WGS:JAAVVJ|G4P62_T013038"; partial "true"; product "transcript variant X7"; protein_id "KAF7213517.1"; exon_number "20";
CM025017.1	Genbank	CDS	19240646	19240756	.	-	0	gene_id "G4P62_008001"; transcript_id "gnl|WGS:JAAVVJ|G4P62_T013038"; gbkey "CDS"; gene "scrib"; locus_tag "G4P62_008001"; orig_transcript_id "gnl|WGS:JAAVVJ|G4P62_T013038"; partial "true"; product "transcript variant X7"; protein_id "KAF7213517.1"; exon_number "21";
CM025017.1	Genbank	CDS	19240266	19240559	.	-	0	gene_id "G4P62_008001"; transcript_id "gnl|WGS:JAAVVJ|G4P62_T013038"; gbkey "CDS"; gene "scrib"; locus_tag "G4P62_008001"; orig_transcript_id "gnl|WGS:JAAVVJ|G4P62_T013038"; partial "true"; product "transcript variant X7"; protein_id "KAF7213517.1"; exon_number "22";
CM025017.1	Genbank	CDS	19239994	19240182	.	-	0	gene_id "G4P62_008001"; transcript_id "gnl|WGS:JAAVVJ|G4P62_T013038"; gbkey "CDS"; gene "scrib"; locus_tag "G4P62_008001"; orig_transcript_id "gnl|WGS:JAAVVJ|G4P62_T013038"; partial "true"; product "transcript variant X7"; protein_id "KAF7213517.1"; exon_number "23";
CM025017.1	Genbank	CDS	19239216	19239335	.	-	0	gene_id "G4P62_008001"; transcript_id "gnl|WGS:JAAVVJ|G4P62_T013038"; gbkey "CDS"; gene "scrib"; locus_tag "G4P62_008001"; orig_transcript_id "gnl|WGS:JAAVVJ|G4P62_T013038"; partial "true"; product "transcript variant X7"; protein_id "KAF7213517.1"; exon_number "24";
CM025017.1	Genbank	CDS	19238766	19238822	.	-	0	gene_id "G4P62_008001"; transcript_id "gnl|WGS:JAAVVJ|G4P62_T013038"; gbkey "CDS"; gene "scrib"; locus_tag "G4P62_008001"; orig_transcript_id "gnl|WGS:JAAVVJ|G4P62_T013038"; partial "true"; product "transcript variant X7"; protein_id "KAF7213517.1"; exon_number "25";
CM025017.1	Genbank	CDS	19238295	19238351	.	-	0	gene_id "G4P62_008001"; transcript_id "gnl|WGS:JAAVVJ|G4P62_T013038"; gbkey "CDS"; gene "scrib"; locus_tag "G4P62_008001"; orig_transcript_id "gnl|WGS:JAAVVJ|G4P62_T013038"; partial "true"; product "transcript variant X7"; protein_id "KAF7213517.1"; exon_number "26";
CM025017.1	Genbank	CDS	19236398	19236478	.	-	0	gene_id "G4P62_008001"; transcript_id "gnl|WGS:JAAVVJ|G4P62_T013038"; gbkey "CDS"; gene "scrib"; locus_tag "G4P62_008001"; orig_transcript_id "gnl|WGS:JAAVVJ|G4P62_T013038"; partial "true"; product "transcript variant X7"; protein_id "KAF7213517.1"; exon_number "27";
CM025017.1	Genbank	CDS	19234210	19234569	.	-	0	gene_id "G4P62_008001"; transcript_id "gnl|WGS:JAAVVJ|G4P62_T013038"; gbkey "CDS"; gene "scrib"; locus_tag "G4P62_008001"; orig_transcript_id "gnl|WGS:JAAVVJ|G4P62_T013038"; partial "true"; product "transcript variant X7"; protein_id "KAF7213517.1"; exon_number "28";
CM025017.1	Genbank	CDS	19233675	19233746	.	-	0	gene_id "G4P62_008001"; transcript_id "gnl|WGS:JAAVVJ|G4P62_T013038"; gbkey "CDS"; gene "scrib"; locus_tag "G4P62_008001"; orig_transcript_id "gnl|WGS:JAAVVJ|G4P62_T013038"; partial "true"; product "transcript variant X7"; protein_id "KAF7213517.1"; exon_number "29";
CM025017.1	Genbank	CDS	19233113	19233163	.	-	0	gene_id "G4P62_008001"; transcript_id "gnl|WGS:JAAVVJ|G4P62_T013038"; gbkey "CDS"; gene "scrib"; locus_tag "G4P62_008001"; orig_transcript_id "gnl|WGS:JAAVVJ|G4P62_T013038"; partial "true"; product "transcript variant X7"; protein_id "KAF7213517.1"; exon_number "30";
CM025017.1	Genbank	CDS	19232710	19232832	.	-	0	gene_id "G4P62_008001"; transcript_id "gnl|WGS:JAAVVJ|G4P62_T013038"; gbkey "CDS"; gene "scrib"; locus_tag "G4P62_008001"; orig_transcript_id "gnl|WGS:JAAVVJ|G4P62_T013038"; partial "true"; product "transcript variant X7"; protein_id "KAF7213517.1"; exon_number "31";
CM025017.1	Genbank	CDS	19232075	19232185	.	-	0	gene_id "G4P62_008001"; transcript_id "gnl|WGS:JAAVVJ|G4P62_T013038"; gbkey "CDS"; gene "scrib"; locus_tag "G4P62_008001"; orig_transcript_id "gnl|WGS:JAAVVJ|G4P62_T013038"; partial "true"; product "transcript variant X7"; protein_id "KAF7213517.1"; exon_number "32";
CM025017.1	Genbank	CDS	19231703	19231753	.	-	0	gene_id "G4P62_008001"; transcript_id "gnl|WGS:JAAVVJ|G4P62_T013038"; gbkey "CDS"; gene "scrib"; locus_tag "G4P62_008001"; orig_transcript_id "gnl|WGS:JAAVVJ|G4P62_T013038"; partial "true"; product "transcript variant X7"; protein_id "KAF7213517.1"; exon_number "33";
CM025017.1	Genbank	CDS	19231298	19231465	.	-	0	gene_id "G4P62_008001"; transcript_id "gnl|WGS:JAAVVJ|G4P62_T013038"; gbkey "CDS"; gene "scrib"; locus_tag "G4P62_008001"; orig_transcript_id "gnl|WGS:JAAVVJ|G4P62_T013038"; partial "true"; product "transcript variant X7"; protein_id "KAF7213517.1"; exon_number "34";
CM025017.1	Genbank	CDS	19230821	19230980	.	-	0	gene_id "G4P62_008001"; transcript_id "gnl|WGS:JAAVVJ|G4P62_T013038"; gbkey "CDS"; gene "scrib"; locus_tag "G4P62_008001"; orig_transcript_id "gnl|WGS:JAAVVJ|G4P62_T013038"; partial "true"; product "transcript variant X7"; protein_id "KAF7213517.1"; exon_number "35";
CM025017.1	Genbank	CDS	19230519	19230738	.	-	2	gene_id "G4P62_008001"; transcript_id "gnl|WGS:JAAVVJ|G4P62_T013038"; gbkey "CDS"; gene "scrib"; locus_tag "G4P62_008001"; orig_transcript_id "gnl|WGS:JAAVVJ|G4P62_T013038"; partial "true"; product "transcript variant X7"; protein_id "KAF7213517.1"; exon_number "36";
CM025017.1	Genbank	CDS	19230360	19230449	.	-	1	gene_id "G4P62_008001"; transcript_id "gnl|WGS:JAAVVJ|G4P62_T013038"; gbkey "CDS"; gene "scrib"; locus_tag "G4P62_008001"; orig_transcript_id "gnl|WGS:JAAVVJ|G4P62_T013038"; partial "true"; product "transcript variant X7"; protein_id "KAF7213517.1"; exon_number "37";
CM025017.1	Genbank	CDS	19230101	19230283	.	-	1	gene_id "G4P62_008001"; transcript_id "gnl|WGS:JAAVVJ|G4P62_T013038"; gbkey "CDS"; gene "scrib"; locus_tag "G4P62_008001"; orig_transcript_id "gnl|WGS:JAAVVJ|G4P62_T013038"; partial "true"; product "transcript variant X7"; protein_id "KAF7213517.1"; exon_number "38";
CM025017.1	Genbank	CDS	19229453	19229599	.	-	1	gene_id "G4P62_008001"; transcript_id "gnl|WGS:JAAVVJ|G4P62_T013038"; gbkey "CDS"; gene "scrib"; locus_tag "G4P62_008001"; orig_transcript_id "gnl|WGS:JAAVVJ|G4P62_T013038"; partial "true"; product "transcript variant X7"; protein_id "KAF7213517.1"; exon_number "39";
CM025017.1	Genbank	CDS	19228789	19228928	.	-	1	gene_id "G4P62_008001"; transcript_id "gnl|WGS:JAAVVJ|G4P62_T013038"; gbkey "CDS"; gene "scrib"; locus_tag "G4P62_008001"; orig_transcript_id "gnl|WGS:JAAVVJ|G4P62_T013038"; partial "true"; product "transcript variant X7"; protein_id "KAF7213517.1"; exon_number "40";
CM025017.1	Genbank	CDS	19228658	19228695	.	-	2	gene_id "G4P62_008001"; transcript_id "gnl|WGS:JAAVVJ|G4P62_T013038"; gbkey "CDS"; gene "scrib"; locus_tag "G4P62_008001"; orig_transcript_id "gnl|WGS:JAAVVJ|G4P62_T013038"; partial "true"; product "transcript variant X7"; protein_id "KAF7213517.1"; exon_number "41";
CM025017.1	Genbank	CDS	19228270	19228344	.	-	0	gene_id "G4P62_008001"; transcript_id "gnl|WGS:JAAVVJ|G4P62_T013038"; gbkey "CDS"; gene "scrib"; locus_tag "G4P62_008001"; orig_transcript_id "gnl|WGS:JAAVVJ|G4P62_T013038"; partial "true"; product "transcript variant X7"; protein_id "KAF7213517.1"; exon_number "42";
CM025017.1	Genbank	CDS	19225159	19225224	.	-	0	gene_id "G4P62_008001"; transcript_id "gnl|WGS:JAAVVJ|G4P62_T013038"; gbkey "CDS"; gene "scrib"; locus_tag "G4P62_008001"; orig_transcript_id "gnl|WGS:JAAVVJ|G4P62_T013038"; partial "true"; product "transcript variant X7"; protein_id "KAF7213517.1"; exon_number "43";
CM025017.1	Genbank	start_codon	19255727	19255729	.	-	0	gene_id "G4P62_008001"; transcript_id "gnl|WGS:JAAVVJ|G4P62_T013038"; gbkey "CDS"; gene "scrib"; locus_tag "G4P62_008001"; orig_transcript_id "gnl|WGS:JAAVVJ|G4P62_T013038"; partial "true"; product "transcript variant X7"; protein_id "KAF7213517.1"; exon_number "1";
CM025017.1	Genbank	stop_codon	19225156	19225158	.	-	0	gene_id "G4P62_008001"; transcript_id "gnl|WGS:JAAVVJ|G4P62_T013038"; gbkey "CDS"; gene "scrib"; locus_tag "G4P62_008001"; orig_transcript_id "gnl|WGS:JAAVVJ|G4P62_T013038"; partial "true"; product "transcript variant X7"; protein_id "KAF7213517.1"; exon_number "43";
CM025017.1	Genbank	gene	19276844	19296325	.	+	.	gene_id "G4P62_008010"; transcript_id ""; description "poly(U)-binding-splicing factor PUF60 isoform"; gbkey "Gene"; gene "puf60"; gene_biotype "protein_coding"; locus_tag "G4P62_008010";
CM025017.1	Genbank	transcript	19276844	19296325	.	+	.	gene_id "G4P62_008010"; transcript_id "gnl|WGS:JAAVVJ|G4P62_T013051"; gbkey "mRNA"; gene "puf60"; locus_tag "G4P62_008010"; note "transcript variant X1"; orig_protein_id "gnl|WGS:JAAVVJ|G4P62_P013051"; orig_transcript_id "gnl|WGS:JAAVVJ|G4P62_T013051"; product "poly(U) binding splicing factor 60KDa"; transcript_biotype "mRNA";
CM025017.1	Genbank	exon	19276844	19276928	.	+	.	gene_id "G4P62_008010"; transcript_id "gnl|WGS:JAAVVJ|G4P62_T013051"; gene "puf60"; locus_tag "G4P62_008010"; note "transcript variant X1"; orig_protein_id "gnl|WGS:JAAVVJ|G4P62_P013051"; orig_transcript_id "gnl|WGS:JAAVVJ|G4P62_T013051"; product "poly(U) binding splicing factor 60KDa"; transcript_biotype "mRNA"; exon_number "1";
CM025017.1	Genbank	exon	19277735	19277830	.	+	.	gene_id "G4P62_008010"; transcript_id "gnl|WGS:JAAVVJ|G4P62_T013051"; gene "puf60"; locus_tag "G4P62_008010"; note "transcript variant X1"; orig_protein_id "gnl|WGS:JAAVVJ|G4P62_P013051"; orig_transcript_id "gnl|WGS:JAAVVJ|G4P62_T013051"; product "poly(U) binding splicing factor 60KDa"; transcript_biotype "mRNA"; exon_number "2";
CM025017.1	Genbank	exon	19290860	19290949	.	+	.	gene_id "G4P62_008010"; transcript_id "gnl|WGS:JAAVVJ|G4P62_T013051"; gene "puf60"; locus_tag "G4P62_008010"; note "transcript variant X1"; orig_protein_id "gnl|WGS:JAAVVJ|G4P62_P013051"; orig_transcript_id "gnl|WGS:JAAVVJ|G4P62_T013051"; product "poly(U) binding splicing factor 60KDa"; transcript_biotype "mRNA"; exon_number "3";
CM025017.1	Genbank	exon	19291442	19291492	.	+	.	gene_id "G4P62_008010"; transcript_id "gnl|WGS:JAAVVJ|G4P62_T013051"; gene "puf60"; locus_tag "G4P62_008010"; note "transcript variant X1"; orig_protein_id "gnl|WGS:JAAVVJ|G4P62_P013051"; orig_transcript_id "gnl|WGS:JAAVVJ|G4P62_T013051"; product "poly(U) binding splicing factor 60KDa"; transcript_biotype "mRNA"; exon_number "4";
CM025017.1	Genbank	exon	19292521	19292682	.	+	.	gene_id "G4P62_008010"; transcript_id "gnl|WGS:JAAVVJ|G4P62_T013051"; gene "puf60"; locus_tag "G4P62_008010"; note "transcript variant X1"; orig_protein_id "gnl|WGS:JAAVVJ|G4P62_P013051"; orig_transcript_id "gnl|WGS:JAAVVJ|G4P62_T013051"; product "poly(U) binding splicing factor 60KDa"; transcript_biotype "mRNA"; exon_number "5";
CM025017.1	Genbank	exon	19292764	19292856	.	+	.	gene_id "G4P62_008010"; transcript_id "gnl|WGS:JAAVVJ|G4P62_T013051"; gene "puf60"; locus_tag "G4P62_008010"; note "transcript variant X1"; orig_protein_id "gnl|WGS:JAAVVJ|G4P62_P013051"; orig_transcript_id "gnl|WGS:JAAVVJ|G4P62_T013051"; product "poly(U) binding splicing factor 60KDa"; transcript_biotype "mRNA"; exon_number "6";
CM025017.1	Genbank	exon	19293535	19293748	.	+	.	gene_id "G4P62_008010"; transcript_id "gnl|WGS:JAAVVJ|G4P62_T013051"; gene "puf60"; locus_tag "G4P62_008010"; note "transcript variant X1"; orig_protein_id "gnl|WGS:JAAVVJ|G4P62_P013051"; orig_transcript_id "gnl|WGS:JAAVVJ|G4P62_T013051"; product "poly(U) binding splicing factor 60KDa"; transcript_biotype "mRNA"; exon_number "7";
CM025017.1	Genbank	exon	19293834	19294066	.	+	.	gene_id "G4P62_008010"; transcript_id "gnl|WGS:JAAVVJ|G4P62_T013051"; gene "puf60"; locus_tag "G4P62_008010"; note "transcript variant X1"; orig_protein_id "gnl|WGS:JAAVVJ|G4P62_P013051"; orig_transcript_id "gnl|WGS:JAAVVJ|G4P62_T013051"; product "poly(U) binding splicing factor 60KDa"; transcript_biotype "mRNA"; exon_number "8";
CM025017.1	Genbank	exon	19294444	19294558	.	+	.	gene_id "G4P62_008010"; transcript_id "gnl|WGS:JAAVVJ|G4P62_T013051"; gene "puf60"; locus_tag "G4P62_008010"; note "transcript variant X1"; orig_protein_id "gnl|WGS:JAAVVJ|G4P62_P013051"; orig_transcript_id "gnl|WGS:JAAVVJ|G4P62_T013051"; product "poly(U) binding splicing factor 60KDa"; transcript_biotype "mRNA"; exon_number "9";
CM025017.1	Genbank	exon	19295329	19295576	.	+	.	gene_id "G4P62_008010"; transcript_id "gnl|WGS:JAAVVJ|G4P62_T013051"; gene "puf60"; locus_tag "G4P62_008010"; note "transcript variant X1"; orig_protein_id "gnl|WGS:JAAVVJ|G4P62_P013051"; orig_transcript_id "gnl|WGS:JAAVVJ|G4P62_T013051"; product "poly(U) binding splicing factor 60KDa"; transcript_biotype "mRNA"; exon_number "10";
CM025017.1	Genbank	exon	19295662	19296325	.	+	.	gene_id "G4P62_008010"; transcript_id "gnl|WGS:JAAVVJ|G4P62_T013051"; gene "puf60"; locus_tag "G4P62_008010"; note "transcript variant X1"; orig_protein_id "gnl|WGS:JAAVVJ|G4P62_P013051"; orig_transcript_id "gnl|WGS:JAAVVJ|G4P62_T013051"; product "poly(U) binding splicing factor 60KDa"; transcript_biotype "mRNA"; exon_number "11";
CM025017.1	Genbank	CDS	19276908	19276928	.	+	0	gene_id "G4P62_008010"; transcript_id "gnl|WGS:JAAVVJ|G4P62_T013051"; gbkey "CDS"; gene "puf60"; locus_tag "G4P62_008010"; orig_transcript_id "gnl|WGS:JAAVVJ|G4P62_T013051"; product "transcript variant X1"; protein_id "KAF7213530.1"; exon_number "1";
CM025017.1	Genbank	CDS	19277735	19277830	.	+	0	gene_id "G4P62_008010"; transcript_id "gnl|WGS:JAAVVJ|G4P62_T013051"; gbkey "CDS"; gene "puf60"; locus_tag "G4P62_008010"; orig_transcript_id "gnl|WGS:JAAVVJ|G4P62_T013051"; product "transcript variant X1"; protein_id "KAF7213530.1"; exon_number "2";
CM025017.1	Genbank	CDS	19290860	19290949	.	+	0	gene_id "G4P62_008010"; transcript_id "gnl|WGS:JAAVVJ|G4P62_T013051"; gbkey "CDS"; gene "puf60"; locus_tag "G4P62_008010"; orig_transcript_id "gnl|WGS:JAAVVJ|G4P62_T013051"; product "transcript variant X1"; protein_id "KAF7213530.1"; exon_number "3";
CM025017.1	Genbank	CDS	19291442	19291492	.	+	0	gene_id "G4P62_008010"; transcript_id "gnl|WGS:JAAVVJ|G4P62_T013051"; gbkey "CDS"; gene "puf60"; locus_tag "G4P62_008010"; orig_transcript_id "gnl|WGS:JAAVVJ|G4P62_T013051"; product "transcript variant X1"; protein_id "KAF7213530.1"; exon_number "4";
CM025017.1	Genbank	CDS	19292521	19292682	.	+	0	gene_id "G4P62_008010"; transcript_id "gnl|WGS:JAAVVJ|G4P62_T013051"; gbkey "CDS"; gene "puf60"; locus_tag "G4P62_008010"; orig_transcript_id "gnl|WGS:JAAVVJ|G4P62_T013051"; product "transcript variant X1"; protein_id "KAF7213530.1"; exon_number "5";
CM025017.1	Genbank	CDS	19292764	19292856	.	+	0	gene_id "G4P62_008010"; transcript_id "gnl|WGS:JAAVVJ|G4P62_T013051"; gbkey "CDS"; gene "puf60"; locus_tag "G4P62_008010"; orig_transcript_id "gnl|WGS:JAAVVJ|G4P62_T013051"; product "transcript variant X1"; protein_id "KAF7213530.1"; exon_number "6";
CM025017.1	Genbank	CDS	19293535	19293748	.	+	0	gene_id "G4P62_008010"; transcript_id "gnl|WGS:JAAVVJ|G4P62_T013051"; gbkey "CDS"; gene "puf60"; locus_tag "G4P62_008010"; orig_transcript_id "gnl|WGS:JAAVVJ|G4P62_T013051"; product "transcript variant X1"; protein_id "KAF7213530.1"; exon_number "7";
CM025017.1	Genbank	CDS	19293834	19294066	.	+	2	gene_id "G4P62_008010"; transcript_id "gnl|WGS:JAAVVJ|G4P62_T013051"; gbkey "CDS"; gene "puf60"; locus_tag "G4P62_008010"; orig_transcript_id "gnl|WGS:JAAVVJ|G4P62_T013051"; product "transcript variant X1"; protein_id "KAF7213530.1"; exon_number "8";
CM025017.1	Genbank	CDS	19294444	19294558	.	+	0	gene_id "G4P62_008010"; transcript_id "gnl|WGS:JAAVVJ|G4P62_T013051"; gbkey "CDS"; gene "puf60"; locus_tag "G4P62_008010"; orig_transcript_id "gnl|WGS:JAAVVJ|G4P62_T013051"; product "transcript variant X1"; protein_id "KAF7213530.1"; exon_number "9";
CM025017.1	Genbank	CDS	19295329	19295576	.	+	2	gene_id "G4P62_008010"; transcript_id "gnl|WGS:JAAVVJ|G4P62_T013051"; gbkey "CDS"; gene "puf60"; locus_tag "G4P62_008010"; orig_transcript_id "gnl|WGS:JAAVVJ|G4P62_T013051"; product "transcript variant X1"; protein_id "KAF7213530.1"; exon_number "10";
CM025017.1	Genbank	CDS	19295662	19295958	.	+	0	gene_id "G4P62_008010"; transcript_id "gnl|WGS:JAAVVJ|G4P62_T013051"; gbkey "CDS"; gene "puf60"; locus_tag "G4P62_008010"; orig_transcript_id "gnl|WGS:JAAVVJ|G4P62_T013051"; product "transcript variant X1"; protein_id "KAF7213530.1"; exon_number "11";
CM025017.1	Genbank	start_codon	19276908	19276910	.	+	0	gene_id "G4P62_008010"; transcript_id "gnl|WGS:JAAVVJ|G4P62_T013051"; gbkey "CDS"; gene "puf60"; locus_tag "G4P62_008010"; orig_transcript_id "gnl|WGS:JAAVVJ|G4P62_T013051"; product "transcript variant X1"; protein_id "KAF7213530.1"; exon_number "1";
CM025017.1	Genbank	stop_codon	19295959	19295961	.	+	0	gene_id "G4P62_008010"; transcript_id "gnl|WGS:JAAVVJ|G4P62_T013051"; gbkey "CDS"; gene "puf60"; locus_tag "G4P62_008010"; orig_transcript_id "gnl|WGS:JAAVVJ|G4P62_T013051"; product "transcript variant X1"; protein_id "KAF7213530.1"; exon_number "11";
CM025017.1	Genbank	transcript	19276844	19296317	.	+	.	gene_id "G4P62_008010"; transcript_id "gnl|WGS:JAAVVJ|G4P62_T013053"; gbkey "mRNA"; gene "puf60"; locus_tag "G4P62_008010"; note "transcript variant X4"; orig_protein_id "gnl|WGS:JAAVVJ|G4P62_P013053"; orig_transcript_id "gnl|WGS:JAAVVJ|G4P62_T013053"; product "poly(U) binding splicing factor 60KDa"; transcript_biotype "mRNA";
CM025017.1	Genbank	exon	19276844	19276928	.	+	.	gene_id "G4P62_008010"; transcript_id "gnl|WGS:JAAVVJ|G4P62_T013053"; gene "puf60"; locus_tag "G4P62_008010"; note "transcript variant X4"; orig_protein_id "gnl|WGS:JAAVVJ|G4P62_P013053"; orig_transcript_id "gnl|WGS:JAAVVJ|G4P62_T013053"; product "poly(U) binding splicing factor 60KDa"; transcript_biotype "mRNA"; exon_number "1";
CM025017.1	Genbank	exon	19277735	19277830	.	+	.	gene_id "G4P62_008010"; transcript_id "gnl|WGS:JAAVVJ|G4P62_T013053"; gene "puf60"; locus_tag "G4P62_008010"; note "transcript variant X4"; orig_protein_id "gnl|WGS:JAAVVJ|G4P62_P013053"; orig_transcript_id "gnl|WGS:JAAVVJ|G4P62_T013053"; product "poly(U) binding splicing factor 60KDa"; transcript_biotype "mRNA"; exon_number "2";
CM025017.1	Genbank	exon	19290860	19290949	.	+	.	gene_id "G4P62_008010"; transcript_id "gnl|WGS:JAAVVJ|G4P62_T013053"; gene "puf60"; locus_tag "G4P62_008010"; note "transcript variant X4"; orig_protein_id "gnl|WGS:JAAVVJ|G4P62_P013053"; orig_transcript_id "gnl|WGS:JAAVVJ|G4P62_T013053"; product "poly(U) binding splicing factor 60KDa"; transcript_biotype "mRNA"; exon_number "3";
CM025017.1	Genbank	exon	19291442	19291492	.	+	.	gene_id "G4P62_008010"; transcript_id "gnl|WGS:JAAVVJ|G4P62_T013053"; gene "puf60"; locus_tag "G4P62_008010"; note "transcript variant X4"; orig_protein_id "gnl|WGS:JAAVVJ|G4P62_P013053"; orig_transcript_id "gnl|WGS:JAAVVJ|G4P62_T013053"; product "poly(U) binding splicing factor 60KDa"; transcript_biotype "mRNA"; exon_number "4";
CM025017.1	Genbank	exon	19292521	19292682	.	+	.	gene_id "G4P62_008010"; transcript_id "gnl|WGS:JAAVVJ|G4P62_T013053"; gene "puf60"; locus_tag "G4P62_008010"; note "transcript variant X4"; orig_protein_id "gnl|WGS:JAAVVJ|G4P62_P013053"; orig_transcript_id "gnl|WGS:JAAVVJ|G4P62_T013053"; product "poly(U) binding splicing factor 60KDa"; transcript_biotype "mRNA"; exon_number "5";
CM025017.1	Genbank	exon	19292764	19292856	.	+	.	gene_id "G4P62_008010"; transcript_id "gnl|WGS:JAAVVJ|G4P62_T013053"; gene "puf60"; locus_tag "G4P62_008010"; note "transcript variant X4"; orig_protein_id "gnl|WGS:JAAVVJ|G4P62_P013053"; orig_transcript_id "gnl|WGS:JAAVVJ|G4P62_T013053"; product "poly(U) binding splicing factor 60KDa"; transcript_biotype "mRNA"; exon_number "6";
CM025017.1	Genbank	exon	19293535	19293748	.	+	.	gene_id "G4P62_008010"; transcript_id "gnl|WGS:JAAVVJ|G4P62_T013053"; gene "puf60"; locus_tag "G4P62_008010"; note "transcript variant X4"; orig_protein_id "gnl|WGS:JAAVVJ|G4P62_P013053"; orig_transcript_id "gnl|WGS:JAAVVJ|G4P62_T013053"; product "poly(U) binding splicing factor 60KDa"; transcript_biotype "mRNA"; exon_number "7";
CM025017.1	Genbank	exon	19293834	19294024	.	+	.	gene_id "G4P62_008010"; transcript_id "gnl|WGS:JAAVVJ|G4P62_T013053"; gene "puf60"; locus_tag "G4P62_008010"; note "transcript variant X4"; orig_protein_id "gnl|WGS:JAAVVJ|G4P62_P013053"; orig_transcript_id "gnl|WGS:JAAVVJ|G4P62_T013053"; product "poly(U) binding splicing factor 60KDa"; transcript_biotype "mRNA"; exon_number "8";
CM025017.1	Genbank	exon	19294444	19294558	.	+	.	gene_id "G4P62_008010"; transcript_id "gnl|WGS:JAAVVJ|G4P62_T013053"; gene "puf60"; locus_tag "G4P62_008010"; note "transcript variant X4"; orig_protein_id "gnl|WGS:JAAVVJ|G4P62_P013053"; orig_transcript_id "gnl|WGS:JAAVVJ|G4P62_T013053"; product "poly(U) binding splicing factor 60KDa"; transcript_biotype "mRNA"; exon_number "9";
CM025017.1	Genbank	exon	19295329	19295576	.	+	.	gene_id "G4P62_008010"; transcript_id "gnl|WGS:JAAVVJ|G4P62_T013053"; gene "puf60"; locus_tag "G4P62_008010"; note "transcript variant X4"; orig_protein_id "gnl|WGS:JAAVVJ|G4P62_P013053"; orig_transcript_id "gnl|WGS:JAAVVJ|G4P62_T013053"; product "poly(U) binding splicing factor 60KDa"; transcript_biotype "mRNA"; exon_number "10";
CM025017.1	Genbank	exon	19295662	19296317	.	+	.	gene_id "G4P62_008010"; transcript_id "gnl|WGS:JAAVVJ|G4P62_T013053"; gene "puf60"; locus_tag "G4P62_008010"; note "transcript variant X4"; orig_protein_id "gnl|WGS:JAAVVJ|G4P62_P013053"; orig_transcript_id "gnl|WGS:JAAVVJ|G4P62_T013053"; product "poly(U) binding splicing factor 60KDa"; transcript_biotype "mRNA"; exon_number "11";
CM025017.1	Genbank	CDS	19276908	19276928	.	+	0	gene_id "G4P62_008010"; transcript_id "gnl|WGS:JAAVVJ|G4P62_T013053"; gbkey "CDS"; gene "puf60"; locus_tag "G4P62_008010"; orig_transcript_id "gnl|WGS:JAAVVJ|G4P62_T013053"; product "transcript variant X4"; protein_id "KAF7213532.1"; exon_number "1";
CM025017.1	Genbank	CDS	19277735	19277830	.	+	0	gene_id "G4P62_008010"; transcript_id "gnl|WGS:JAAVVJ|G4P62_T013053"; gbkey "CDS"; gene "puf60"; locus_tag "G4P62_008010"; orig_transcript_id "gnl|WGS:JAAVVJ|G4P62_T013053"; product "transcript variant X4"; protein_id "KAF7213532.1"; exon_number "2";
CM025017.1	Genbank	CDS	19290860	19290949	.	+	0	gene_id "G4P62_008010"; transcript_id "gnl|WGS:JAAVVJ|G4P62_T013053"; gbkey "CDS"; gene "puf60"; locus_tag "G4P62_008010"; orig_transcript_id "gnl|WGS:JAAVVJ|G4P62_T013053"; product "transcript variant X4"; protein_id "KAF7213532.1"; exon_number "3";
CM025017.1	Genbank	CDS	19291442	19291492	.	+	0	gene_id "G4P62_008010"; transcript_id "gnl|WGS:JAAVVJ|G4P62_T013053"; gbkey "CDS"; gene "puf60"; locus_tag "G4P62_008010"; orig_transcript_id "gnl|WGS:JAAVVJ|G4P62_T013053"; product "transcript variant X4"; protein_id "KAF7213532.1"; exon_number "4";
CM025017.1	Genbank	CDS	19292521	19292682	.	+	0	gene_id "G4P62_008010"; transcript_id "gnl|WGS:JAAVVJ|G4P62_T013053"; gbkey "CDS"; gene "puf60"; locus_tag "G4P62_008010"; orig_transcript_id "gnl|WGS:JAAVVJ|G4P62_T013053"; product "transcript variant X4"; protein_id "KAF7213532.1"; exon_number "5";
CM025017.1	Genbank	CDS	19292764	19292856	.	+	0	gene_id "G4P62_008010"; transcript_id "gnl|WGS:JAAVVJ|G4P62_T013053"; gbkey "CDS"; gene "puf60"; locus_tag "G4P62_008010"; orig_transcript_id "gnl|WGS:JAAVVJ|G4P62_T013053"; product "transcript variant X4"; protein_id "KAF7213532.1"; exon_number "6";
CM025017.1	Genbank	CDS	19293535	19293748	.	+	0	gene_id "G4P62_008010"; transcript_id "gnl|WGS:JAAVVJ|G4P62_T013053"; gbkey "CDS"; gene "puf60"; locus_tag "G4P62_008010"; orig_transcript_id "gnl|WGS:JAAVVJ|G4P62_T013053"; product "transcript variant X4"; protein_id "KAF7213532.1"; exon_number "7";
CM025017.1	Genbank	CDS	19293834	19294024	.	+	2	gene_id "G4P62_008010"; transcript_id "gnl|WGS:JAAVVJ|G4P62_T013053"; gbkey "CDS"; gene "puf60"; locus_tag "G4P62_008010"; orig_transcript_id "gnl|WGS:JAAVVJ|G4P62_T013053"; product "transcript variant X4"; protein_id "KAF7213532.1"; exon_number "8";
CM025017.1	Genbank	CDS	19294444	19294558	.	+	0	gene_id "G4P62_008010"; transcript_id "gnl|WGS:JAAVVJ|G4P62_T013053"; gbkey "CDS"; gene "puf60"; locus_tag "G4P62_008010"; orig_transcript_id "gnl|WGS:JAAVVJ|G4P62_T013053"; product "transcript variant X4"; protein_id "KAF7213532.1"; exon_number "9";
CM025017.1	Genbank	CDS	19295329	19295576	.	+	2	gene_id "G4P62_008010"; transcript_id "gnl|WGS:JAAVVJ|G4P62_T013053"; gbkey "CDS"; gene "puf60"; locus_tag "G4P62_008010"; orig_transcript_id "gnl|WGS:JAAVVJ|G4P62_T013053"; product "transcript variant X4"; protein_id "KAF7213532.1"; exon_number "10";
CM025017.1	Genbank	CDS	19295662	19295958	.	+	0	gene_id "G4P62_008010"; transcript_id "gnl|WGS:JAAVVJ|G4P62_T013053"; gbkey "CDS"; gene "puf60"; locus_tag "G4P62_008010"; orig_transcript_id "gnl|WGS:JAAVVJ|G4P62_T013053"; product "transcript variant X4"; protein_id "KAF7213532.1"; exon_number "11";
CM025017.1	Genbank	start_codon	19276908	19276910	.	+	0	gene_id "G4P62_008010"; transcript_id "gnl|WGS:JAAVVJ|G4P62_T013053"; gbkey "CDS"; gene "puf60"; locus_tag "G4P62_008010"; orig_transcript_id "gnl|WGS:JAAVVJ|G4P62_T013053"; product "transcript variant X4"; protein_id "KAF7213532.1"; exon_number "1";
CM025017.1	Genbank	stop_codon	19295959	19295961	.	+	0	gene_id "G4P62_008010"; transcript_id "gnl|WGS:JAAVVJ|G4P62_T013053"; gbkey "CDS"; gene "puf60"; locus_tag "G4P62_008010"; orig_transcript_id "gnl|WGS:JAAVVJ|G4P62_T013053"; product "transcript variant X4"; protein_id "KAF7213532.1"; exon_number "11";
CM025017.1	Genbank	transcript	19276844	19296317	.	+	.	gene_id "G4P62_008010"; transcript_id "gnl|WGS:JAAVVJ|G4P62_T013052"; gbkey "mRNA"; gene "puf60"; locus_tag "G4P62_008010"; note "transcript variant X5"; orig_protein_id "gnl|WGS:JAAVVJ|G4P62_P013052"; orig_transcript_id "gnl|WGS:JAAVVJ|G4P62_T013052"; product "poly(U) binding splicing factor 60KDa"; transcript_biotype "mRNA";
CM025017.1	Genbank	exon	19276844	19276928	.	+	.	gene_id "G4P62_008010"; transcript_id "gnl|WGS:JAAVVJ|G4P62_T013052"; gene "puf60"; locus_tag "G4P62_008010"; note "transcript variant X5"; orig_protein_id "gnl|WGS:JAAVVJ|G4P62_P013052"; orig_transcript_id "gnl|WGS:JAAVVJ|G4P62_T013052"; product "poly(U) binding splicing factor 60KDa"; transcript_biotype "mRNA"; exon_number "1";
CM025017.1	Genbank	exon	19277735	19277830	.	+	.	gene_id "G4P62_008010"; transcript_id "gnl|WGS:JAAVVJ|G4P62_T013052"; gene "puf60"; locus_tag "G4P62_008010"; note "transcript variant X5"; orig_protein_id "gnl|WGS:JAAVVJ|G4P62_P013052"; orig_transcript_id "gnl|WGS:JAAVVJ|G4P62_T013052"; product "poly(U) binding splicing factor 60KDa"; transcript_biotype "mRNA"; exon_number "2";
CM025017.1	Genbank	exon	19290860	19290949	.	+	.	gene_id "G4P62_008010"; transcript_id "gnl|WGS:JAAVVJ|G4P62_T013052"; gene "puf60"; locus_tag "G4P62_008010"; note "transcript variant X5"; orig_protein_id "gnl|WGS:JAAVVJ|G4P62_P013052"; orig_transcript_id "gnl|WGS:JAAVVJ|G4P62_T013052"; product "poly(U) binding splicing factor 60KDa"; transcript_biotype "mRNA"; exon_number "3";
CM025017.1	Genbank	exon	19292521	19292682	.	+	.	gene_id "G4P62_008010"; transcript_id "gnl|WGS:JAAVVJ|G4P62_T013052"; gene "puf60"; locus_tag "G4P62_008010"; note "transcript variant X5"; orig_protein_id "gnl|WGS:JAAVVJ|G4P62_P013052"; orig_transcript_id "gnl|WGS:JAAVVJ|G4P62_T013052"; product "poly(U) binding splicing factor 60KDa"; transcript_biotype "mRNA"; exon_number "4";
CM025017.1	Genbank	exon	19292764	19292856	.	+	.	gene_id "G4P62_008010"; transcript_id "gnl|WGS:JAAVVJ|G4P62_T013052"; gene "puf60"; locus_tag "G4P62_008010"; note "transcript variant X5"; orig_protein_id "gnl|WGS:JAAVVJ|G4P62_P013052"; orig_transcript_id "gnl|WGS:JAAVVJ|G4P62_T013052"; product "poly(U) binding splicing factor 60KDa"; transcript_biotype "mRNA"; exon_number "5";
CM025017.1	Genbank	exon	19293535	19293748	.	+	.	gene_id "G4P62_008010"; transcript_id "gnl|WGS:JAAVVJ|G4P62_T013052"; gene "puf60"; locus_tag "G4P62_008010"; note "transcript variant X5"; orig_protein_id "gnl|WGS:JAAVVJ|G4P62_P013052"; orig_transcript_id "gnl|WGS:JAAVVJ|G4P62_T013052"; product "poly(U) binding splicing factor 60KDa"; transcript_biotype "mRNA"; exon_number "6";
CM025017.1	Genbank	exon	19293834	19294066	.	+	.	gene_id "G4P62_008010"; transcript_id "gnl|WGS:JAAVVJ|G4P62_T013052"; gene "puf60"; locus_tag "G4P62_008010"; note "transcript variant X5"; orig_protein_id "gnl|WGS:JAAVVJ|G4P62_P013052"; orig_transcript_id "gnl|WGS:JAAVVJ|G4P62_T013052"; product "poly(U) binding splicing factor 60KDa"; transcript_biotype "mRNA"; exon_number "7";
CM025017.1	Genbank	exon	19294444	19294558	.	+	.	gene_id "G4P62_008010"; transcript_id "gnl|WGS:JAAVVJ|G4P62_T013052"; gene "puf60"; locus_tag "G4P62_008010"; note "transcript variant X5"; orig_protein_id "gnl|WGS:JAAVVJ|G4P62_P013052"; orig_transcript_id "gnl|WGS:JAAVVJ|G4P62_T013052"; product "poly(U) binding splicing factor 60KDa"; transcript_biotype "mRNA"; exon_number "8";
CM025017.1	Genbank	exon	19295329	19295576	.	+	.	gene_id "G4P62_008010"; transcript_id "gnl|WGS:JAAVVJ|G4P62_T013052"; gene "puf60"; locus_tag "G4P62_008010"; note "transcript variant X5"; orig_protein_id "gnl|WGS:JAAVVJ|G4P62_P013052"; orig_transcript_id "gnl|WGS:JAAVVJ|G4P62_T013052"; product "poly(U) binding splicing factor 60KDa"; transcript_biotype "mRNA"; exon_number "9";
CM025017.1	Genbank	exon	19295662	19296317	.	+	.	gene_id "G4P62_008010"; transcript_id "gnl|WGS:JAAVVJ|G4P62_T013052"; gene "puf60"; locus_tag "G4P62_008010"; note "transcript variant X5"; orig_protein_id "gnl|WGS:JAAVVJ|G4P62_P013052"; orig_transcript_id "gnl|WGS:JAAVVJ|G4P62_T013052"; product "poly(U) binding splicing factor 60KDa"; transcript_biotype "mRNA"; exon_number "10";
CM025017.1	Genbank	CDS	19276908	19276928	.	+	0	gene_id "G4P62_008010"; transcript_id "gnl|WGS:JAAVVJ|G4P62_T013052"; gbkey "CDS"; gene "puf60"; locus_tag "G4P62_008010"; orig_transcript_id "gnl|WGS:JAAVVJ|G4P62_T013052"; product "transcript variant X5"; protein_id "KAF7213531.1"; exon_number "1";
CM025017.1	Genbank	CDS	19277735	19277830	.	+	0	gene_id "G4P62_008010"; transcript_id "gnl|WGS:JAAVVJ|G4P62_T013052"; gbkey "CDS"; gene "puf60"; locus_tag "G4P62_008010"; orig_transcript_id "gnl|WGS:JAAVVJ|G4P62_T013052"; product "transcript variant X5"; protein_id "KAF7213531.1"; exon_number "2";
CM025017.1	Genbank	CDS	19290860	19290949	.	+	0	gene_id "G4P62_008010"; transcript_id "gnl|WGS:JAAVVJ|G4P62_T013052"; gbkey "CDS"; gene "puf60"; locus_tag "G4P62_008010"; orig_transcript_id "gnl|WGS:JAAVVJ|G4P62_T013052"; product "transcript variant X5"; protein_id "KAF7213531.1"; exon_number "3";
CM025017.1	Genbank	CDS	19292521	19292682	.	+	0	gene_id "G4P62_008010"; transcript_id "gnl|WGS:JAAVVJ|G4P62_T013052"; gbkey "CDS"; gene "puf60"; locus_tag "G4P62_008010"; orig_transcript_id "gnl|WGS:JAAVVJ|G4P62_T013052"; product "transcript variant X5"; protein_id "KAF7213531.1"; exon_number "4";
CM025017.1	Genbank	CDS	19292764	19292856	.	+	0	gene_id "G4P62_008010"; transcript_id "gnl|WGS:JAAVVJ|G4P62_T013052"; gbkey "CDS"; gene "puf60"; locus_tag "G4P62_008010"; orig_transcript_id "gnl|WGS:JAAVVJ|G4P62_T013052"; product "transcript variant X5"; protein_id "KAF7213531.1"; exon_number "5";
CM025017.1	Genbank	CDS	19293535	19293748	.	+	0	gene_id "G4P62_008010"; transcript_id "gnl|WGS:JAAVVJ|G4P62_T013052"; gbkey "CDS"; gene "puf60"; locus_tag "G4P62_008010"; orig_transcript_id "gnl|WGS:JAAVVJ|G4P62_T013052"; product "transcript variant X5"; protein_id "KAF7213531.1"; exon_number "6";
CM025017.1	Genbank	CDS	19293834	19294066	.	+	2	gene_id "G4P62_008010"; transcript_id "gnl|WGS:JAAVVJ|G4P62_T013052"; gbkey "CDS"; gene "puf60"; locus_tag "G4P62_008010"; orig_transcript_id "gnl|WGS:JAAVVJ|G4P62_T013052"; product "transcript variant X5"; protein_id "KAF7213531.1"; exon_number "7";
CM025017.1	Genbank	CDS	19294444	19294558	.	+	0	gene_id "G4P62_008010"; transcript_id "gnl|WGS:JAAVVJ|G4P62_T013052"; gbkey "CDS"; gene "puf60"; locus_tag "G4P62_008010"; orig_transcript_id "gnl|WGS:JAAVVJ|G4P62_T013052"; product "transcript variant X5"; protein_id "KAF7213531.1"; exon_number "8";
CM025017.1	Genbank	CDS	19295329	19295576	.	+	2	gene_id "G4P62_008010"; transcript_id "gnl|WGS:JAAVVJ|G4P62_T013052"; gbkey "CDS"; gene "puf60"; locus_tag "G4P62_008010"; orig_transcript_id "gnl|WGS:JAAVVJ|G4P62_T013052"; product "transcript variant X5"; protein_id "KAF7213531.1"; exon_number "9";
CM025017.1	Genbank	CDS	19295662	19295958	.	+	0	gene_id "G4P62_008010"; transcript_id "gnl|WGS:JAAVVJ|G4P62_T013052"; gbkey "CDS"; gene "puf60"; locus_tag "G4P62_008010"; orig_transcript_id "gnl|WGS:JAAVVJ|G4P62_T013052"; product "transcript variant X5"; protein_id "KAF7213531.1"; exon_number "10";
CM025017.1	Genbank	start_codon	19276908	19276910	.	+	0	gene_id "G4P62_008010"; transcript_id "gnl|WGS:JAAVVJ|G4P62_T013052"; gbkey "CDS"; gene "puf60"; locus_tag "G4P62_008010"; orig_transcript_id "gnl|WGS:JAAVVJ|G4P62_T013052"; product "transcript variant X5"; protein_id "KAF7213531.1"; exon_number "1";
CM025017.1	Genbank	stop_codon	19295959	19295961	.	+	0	gene_id "G4P62_008010"; transcript_id "gnl|WGS:JAAVVJ|G4P62_T013052"; gbkey "CDS"; gene "puf60"; locus_tag "G4P62_008010"; orig_transcript_id "gnl|WGS:JAAVVJ|G4P62_T013052"; product "transcript variant X5"; protein_id "KAF7213531.1"; exon_number "10";
CM025017.1	Genbank	transcript	19276845	19296317	.	+	.	gene_id "G4P62_008010"; transcript_id "gnl|WGS:JAAVVJ|G4P62_T013054"; gbkey "mRNA"; gene "puf60"; locus_tag "G4P62_008010"; note "transcript variant X7"; orig_protein_id "gnl|WGS:JAAVVJ|G4P62_P013054"; orig_transcript_id "gnl|WGS:JAAVVJ|G4P62_T013054"; product "poly(U) binding splicing factor 60KDa"; transcript_biotype "mRNA";
CM025017.1	Genbank	exon	19276845	19276928	.	+	.	gene_id "G4P62_008010"; transcript_id "gnl|WGS:JAAVVJ|G4P62_T013054"; gene "puf60"; locus_tag "G4P62_008010"; note "transcript variant X7"; orig_protein_id "gnl|WGS:JAAVVJ|G4P62_P013054"; orig_transcript_id "gnl|WGS:JAAVVJ|G4P62_T013054"; product "poly(U) binding splicing factor 60KDa"; transcript_biotype "mRNA"; exon_number "1";
CM025017.1	Genbank	exon	19277735	19277830	.	+	.	gene_id "G4P62_008010"; transcript_id "gnl|WGS:JAAVVJ|G4P62_T013054"; gene "puf60"; locus_tag "G4P62_008010"; note "transcript variant X7"; orig_protein_id "gnl|WGS:JAAVVJ|G4P62_P013054"; orig_transcript_id "gnl|WGS:JAAVVJ|G4P62_T013054"; product "poly(U) binding splicing factor 60KDa"; transcript_biotype "mRNA"; exon_number "2";
CM025017.1	Genbank	exon	19290860	19290949	.	+	.	gene_id "G4P62_008010"; transcript_id "gnl|WGS:JAAVVJ|G4P62_T013054"; gene "puf60"; locus_tag "G4P62_008010"; note "transcript variant X7"; orig_protein_id "gnl|WGS:JAAVVJ|G4P62_P013054"; orig_transcript_id "gnl|WGS:JAAVVJ|G4P62_T013054"; product "poly(U) binding splicing factor 60KDa"; transcript_biotype "mRNA"; exon_number "3";
CM025017.1	Genbank	exon	19292521	19292682	.	+	.	gene_id "G4P62_008010"; transcript_id "gnl|WGS:JAAVVJ|G4P62_T013054"; gene "puf60"; locus_tag "G4P62_008010"; note "transcript variant X7"; orig_protein_id "gnl|WGS:JAAVVJ|G4P62_P013054"; orig_transcript_id "gnl|WGS:JAAVVJ|G4P62_T013054"; product "poly(U) binding splicing factor 60KDa"; transcript_biotype "mRNA"; exon_number "4";
CM025017.1	Genbank	exon	19292764	19292856	.	+	.	gene_id "G4P62_008010"; transcript_id "gnl|WGS:JAAVVJ|G4P62_T013054"; gene "puf60"; locus_tag "G4P62_008010"; note "transcript variant X7"; orig_protein_id "gnl|WGS:JAAVVJ|G4P62_P013054"; orig_transcript_id "gnl|WGS:JAAVVJ|G4P62_T013054"; product "poly(U) binding splicing factor 60KDa"; transcript_biotype "mRNA"; exon_number "5";
CM025017.1	Genbank	exon	19293535	19293748	.	+	.	gene_id "G4P62_008010"; transcript_id "gnl|WGS:JAAVVJ|G4P62_T013054"; gene "puf60"; locus_tag "G4P62_008010"; note "transcript variant X7"; orig_protein_id "gnl|WGS:JAAVVJ|G4P62_P013054"; orig_transcript_id "gnl|WGS:JAAVVJ|G4P62_T013054"; product "poly(U) binding splicing factor 60KDa"; transcript_biotype "mRNA"; exon_number "6";
CM025017.1	Genbank	exon	19293834	19294024	.	+	.	gene_id "G4P62_008010"; transcript_id "gnl|WGS:JAAVVJ|G4P62_T013054"; gene "puf60"; locus_tag "G4P62_008010"; note "transcript variant X7"; orig_protein_id "gnl|WGS:JAAVVJ|G4P62_P013054"; orig_transcript_id "gnl|WGS:JAAVVJ|G4P62_T013054"; product "poly(U) binding splicing factor 60KDa"; transcript_biotype "mRNA"; exon_number "7";
CM025017.1	Genbank	exon	19294444	19294558	.	+	.	gene_id "G4P62_008010"; transcript_id "gnl|WGS:JAAVVJ|G4P62_T013054"; gene "puf60"; locus_tag "G4P62_008010"; note "transcript variant X7"; orig_protein_id "gnl|WGS:JAAVVJ|G4P62_P013054"; orig_transcript_id "gnl|WGS:JAAVVJ|G4P62_T013054"; product "poly(U) binding splicing factor 60KDa"; transcript_biotype "mRNA"; exon_number "8";
CM025017.1	Genbank	exon	19295329	19295576	.	+	.	gene_id "G4P62_008010"; transcript_id "gnl|WGS:JAAVVJ|G4P62_T013054"; gene "puf60"; locus_tag "G4P62_008010"; note "transcript variant X7"; orig_protein_id "gnl|WGS:JAAVVJ|G4P62_P013054"; orig_transcript_id "gnl|WGS:JAAVVJ|G4P62_T013054"; product "poly(U) binding splicing factor 60KDa"; transcript_biotype "mRNA"; exon_number "9";
CM025017.1	Genbank	exon	19295662	19296317	.	+	.	gene_id "G4P62_008010"; transcript_id "gnl|WGS:JAAVVJ|G4P62_T013054"; gene "puf60"; locus_tag "G4P62_008010"; note "transcript variant X7"; orig_protein_id "gnl|WGS:JAAVVJ|G4P62_P013054"; orig_transcript_id "gnl|WGS:JAAVVJ|G4P62_T013054"; product "poly(U) binding splicing factor 60KDa"; transcript_biotype "mRNA"; exon_number "10";
CM025017.1	Genbank	CDS	19276908	19276928	.	+	0	gene_id "G4P62_008010"; transcript_id "gnl|WGS:JAAVVJ|G4P62_T013054"; gbkey "CDS"; gene "puf60"; locus_tag "G4P62_008010"; orig_transcript_id "gnl|WGS:JAAVVJ|G4P62_T013054"; product "transcript variant X7"; protein_id "KAF7213533.1"; exon_number "1";
CM025017.1	Genbank	CDS	19277735	19277830	.	+	0	gene_id "G4P62_008010"; transcript_id "gnl|WGS:JAAVVJ|G4P62_T013054"; gbkey "CDS"; gene "puf60"; locus_tag "G4P62_008010"; orig_transcript_id "gnl|WGS:JAAVVJ|G4P62_T013054"; product "transcript variant X7"; protein_id "KAF7213533.1"; exon_number "2";
CM025017.1	Genbank	CDS	19290860	19290949	.	+	0	gene_id "G4P62_008010"; transcript_id "gnl|WGS:JAAVVJ|G4P62_T013054"; gbkey "CDS"; gene "puf60"; locus_tag "G4P62_008010"; orig_transcript_id "gnl|WGS:JAAVVJ|G4P62_T013054"; product "transcript variant X7"; protein_id "KAF7213533.1"; exon_number "3";
CM025017.1	Genbank	CDS	19292521	19292682	.	+	0	gene_id "G4P62_008010"; transcript_id "gnl|WGS:JAAVVJ|G4P62_T013054"; gbkey "CDS"; gene "puf60"; locus_tag "G4P62_008010"; orig_transcript_id "gnl|WGS:JAAVVJ|G4P62_T013054"; product "transcript variant X7"; protein_id "KAF7213533.1"; exon_number "4";
CM025017.1	Genbank	CDS	19292764	19292856	.	+	0	gene_id "G4P62_008010"; transcript_id "gnl|WGS:JAAVVJ|G4P62_T013054"; gbkey "CDS"; gene "puf60"; locus_tag "G4P62_008010"; orig_transcript_id "gnl|WGS:JAAVVJ|G4P62_T013054"; product "transcript variant X7"; protein_id "KAF7213533.1"; exon_number "5";
CM025017.1	Genbank	CDS	19293535	19293748	.	+	0	gene_id "G4P62_008010"; transcript_id "gnl|WGS:JAAVVJ|G4P62_T013054"; gbkey "CDS"; gene "puf60"; locus_tag "G4P62_008010"; orig_transcript_id "gnl|WGS:JAAVVJ|G4P62_T013054"; product "transcript variant X7"; protein_id "KAF7213533.1"; exon_number "6";
CM025017.1	Genbank	CDS	19293834	19294024	.	+	2	gene_id "G4P62_008010"; transcript_id "gnl|WGS:JAAVVJ|G4P62_T013054"; gbkey "CDS"; gene "puf60"; locus_tag "G4P62_008010"; orig_transcript_id "gnl|WGS:JAAVVJ|G4P62_T013054"; product "transcript variant X7"; protein_id "KAF7213533.1"; exon_number "7";
CM025017.1	Genbank	CDS	19294444	19294558	.	+	0	gene_id "G4P62_008010"; transcript_id "gnl|WGS:JAAVVJ|G4P62_T013054"; gbkey "CDS"; gene "puf60"; locus_tag "G4P62_008010"; orig_transcript_id "gnl|WGS:JAAVVJ|G4P62_T013054"; product "transcript variant X7"; protein_id "KAF7213533.1"; exon_number "8";
CM025017.1	Genbank	CDS	19295329	19295576	.	+	2	gene_id "G4P62_008010"; transcript_id "gnl|WGS:JAAVVJ|G4P62_T013054"; gbkey "CDS"; gene "puf60"; locus_tag "G4P62_008010"; orig_transcript_id "gnl|WGS:JAAVVJ|G4P62_T013054"; product "transcript variant X7"; protein_id "KAF7213533.1"; exon_number "9";
CM025017.1	Genbank	CDS	19295662	19295958	.	+	0	gene_id "G4P62_008010"; transcript_id "gnl|WGS:JAAVVJ|G4P62_T013054"; gbkey "CDS"; gene "puf60"; locus_tag "G4P62_008010"; orig_transcript_id "gnl|WGS:JAAVVJ|G4P62_T013054"; product "transcript variant X7"; protein_id "KAF7213533.1"; exon_number "10";
CM025017.1	Genbank	start_codon	19276908	19276910	.	+	0	gene_id "G4P62_008010"; transcript_id "gnl|WGS:JAAVVJ|G4P62_T013054"; gbkey "CDS"; gene "puf60"; locus_tag "G4P62_008010"; orig_transcript_id "gnl|WGS:JAAVVJ|G4P62_T013054"; product "transcript variant X7"; protein_id "KAF7213533.1"; exon_number "1";
CM025017.1	Genbank	stop_codon	19295959	19295961	.	+	0	gene_id "G4P62_008010"; transcript_id "gnl|WGS:JAAVVJ|G4P62_T013054"; gbkey "CDS"; gene "puf60"; locus_tag "G4P62_008010"; orig_transcript_id "gnl|WGS:JAAVVJ|G4P62_T013054"; product "transcript variant X7"; protein_id "KAF7213533.1"; exon_number "10";
CM025017.1	Genbank	transcript	19276846	19296317	.	+	.	gene_id "G4P62_008010"; transcript_id "gnl|WGS:JAAVVJ|G4P62_T013057"; gbkey "mRNA"; gene "puf60"; locus_tag "G4P62_008010"; note "transcript variant X2"; orig_protein_id "gnl|WGS:JAAVVJ|G4P62_P013057"; orig_transcript_id "gnl|WGS:JAAVVJ|G4P62_T013057"; product "poly(U) binding splicing factor 60KDa"; transcript_biotype "mRNA";
CM025017.1	Genbank	exon	19276846	19276928	.	+	.	gene_id "G4P62_008010"; transcript_id "gnl|WGS:JAAVVJ|G4P62_T013057"; gene "puf60"; locus_tag "G4P62_008010"; note "transcript variant X2"; orig_protein_id "gnl|WGS:JAAVVJ|G4P62_P013057"; orig_transcript_id "gnl|WGS:JAAVVJ|G4P62_T013057"; product "poly(U) binding splicing factor 60KDa"; transcript_biotype "mRNA"; exon_number "1";
CM025017.1	Genbank	exon	19277445	19277535	.	+	.	gene_id "G4P62_008010"; transcript_id "gnl|WGS:JAAVVJ|G4P62_T013057"; gene "puf60"; locus_tag "G4P62_008010"; note "transcript variant X2"; orig_protein_id "gnl|WGS:JAAVVJ|G4P62_P013057"; orig_transcript_id "gnl|WGS:JAAVVJ|G4P62_T013057"; product "poly(U) binding splicing factor 60KDa"; transcript_biotype "mRNA"; exon_number "2";
CM025017.1	Genbank	exon	19277735	19277830	.	+	.	gene_id "G4P62_008010"; transcript_id "gnl|WGS:JAAVVJ|G4P62_T013057"; gene "puf60"; locus_tag "G4P62_008010"; note "transcript variant X2"; orig_protein_id "gnl|WGS:JAAVVJ|G4P62_P013057"; orig_transcript_id "gnl|WGS:JAAVVJ|G4P62_T013057"; product "poly(U) binding splicing factor 60KDa"; transcript_biotype "mRNA"; exon_number "3";
CM025017.1	Genbank	exon	19290860	19290949	.	+	.	gene_id "G4P62_008010"; transcript_id "gnl|WGS:JAAVVJ|G4P62_T013057"; gene "puf60"; locus_tag "G4P62_008010"; note "transcript variant X2"; orig_protein_id "gnl|WGS:JAAVVJ|G4P62_P013057"; orig_transcript_id "gnl|WGS:JAAVVJ|G4P62_T013057"; product "poly(U) binding splicing factor 60KDa"; transcript_biotype "mRNA"; exon_number "4";
CM025017.1	Genbank	exon	19291442	19291492	.	+	.	gene_id "G4P62_008010"; transcript_id "gnl|WGS:JAAVVJ|G4P62_T013057"; gene "puf60"; locus_tag "G4P62_008010"; note "transcript variant X2"; orig_protein_id "gnl|WGS:JAAVVJ|G4P62_P013057"; orig_transcript_id "gnl|WGS:JAAVVJ|G4P62_T013057"; product "poly(U) binding splicing factor 60KDa"; transcript_biotype "mRNA"; exon_number "5";
CM025017.1	Genbank	exon	19292521	19292682	.	+	.	gene_id "G4P62_008010"; transcript_id "gnl|WGS:JAAVVJ|G4P62_T013057"; gene "puf60"; locus_tag "G4P62_008010"; note "transcript variant X2"; orig_protein_id "gnl|WGS:JAAVVJ|G4P62_P013057"; orig_transcript_id "gnl|WGS:JAAVVJ|G4P62_T013057"; product "poly(U) binding splicing factor 60KDa"; transcript_biotype "mRNA"; exon_number "6";
CM025017.1	Genbank	exon	19292764	19292856	.	+	.	gene_id "G4P62_008010"; transcript_id "gnl|WGS:JAAVVJ|G4P62_T013057"; gene "puf60"; locus_tag "G4P62_008010"; note "transcript variant X2"; orig_protein_id "gnl|WGS:JAAVVJ|G4P62_P013057"; orig_transcript_id "gnl|WGS:JAAVVJ|G4P62_T013057"; product "poly(U) binding splicing factor 60KDa"; transcript_biotype "mRNA"; exon_number "7";
CM025017.1	Genbank	exon	19293535	19293748	.	+	.	gene_id "G4P62_008010"; transcript_id "gnl|WGS:JAAVVJ|G4P62_T013057"; gene "puf60"; locus_tag "G4P62_008010"; note "transcript variant X2"; orig_protein_id "gnl|WGS:JAAVVJ|G4P62_P013057"; orig_transcript_id "gnl|WGS:JAAVVJ|G4P62_T013057"; product "poly(U) binding splicing factor 60KDa"; transcript_biotype "mRNA"; exon_number "8";
CM025017.1	Genbank	exon	19293834	19294066	.	+	.	gene_id "G4P62_008010"; transcript_id "gnl|WGS:JAAVVJ|G4P62_T013057"; gene "puf60"; locus_tag "G4P62_008010"; note "transcript variant X2"; orig_protein_id "gnl|WGS:JAAVVJ|G4P62_P013057"; orig_transcript_id "gnl|WGS:JAAVVJ|G4P62_T013057"; product "poly(U) binding splicing factor 60KDa"; transcript_biotype "mRNA"; exon_number "9";
CM025017.1	Genbank	exon	19294444	19294558	.	+	.	gene_id "G4P62_008010"; transcript_id "gnl|WGS:JAAVVJ|G4P62_T013057"; gene "puf60"; locus_tag "G4P62_008010"; note "transcript variant X2"; orig_protein_id "gnl|WGS:JAAVVJ|G4P62_P013057"; orig_transcript_id "gnl|WGS:JAAVVJ|G4P62_T013057"; product "poly(U) binding splicing factor 60KDa"; transcript_biotype "mRNA"; exon_number "10";
CM025017.1	Genbank	exon	19295329	19295576	.	+	.	gene_id "G4P62_008010"; transcript_id "gnl|WGS:JAAVVJ|G4P62_T013057"; gene "puf60"; locus_tag "G4P62_008010"; note "transcript variant X2"; orig_protein_id "gnl|WGS:JAAVVJ|G4P62_P013057"; orig_transcript_id "gnl|WGS:JAAVVJ|G4P62_T013057"; product "poly(U) binding splicing factor 60KDa"; transcript_biotype "mRNA"; exon_number "11";
CM025017.1	Genbank	exon	19295662	19296317	.	+	.	gene_id "G4P62_008010"; transcript_id "gnl|WGS:JAAVVJ|G4P62_T013057"; gene "puf60"; locus_tag "G4P62_008010"; note "transcript variant X2"; orig_protein_id "gnl|WGS:JAAVVJ|G4P62_P013057"; orig_transcript_id "gnl|WGS:JAAVVJ|G4P62_T013057"; product "poly(U) binding splicing factor 60KDa"; transcript_biotype "mRNA"; exon_number "12";
CM025017.1	Genbank	CDS	19277753	19277830	.	+	0	gene_id "G4P62_008010"; transcript_id "gnl|WGS:JAAVVJ|G4P62_T013057"; gbkey "CDS"; gene "puf60"; locus_tag "G4P62_008010"; orig_transcript_id "gnl|WGS:JAAVVJ|G4P62_T013057"; product "transcript variant X2"; protein_id "KAF7213536.1"; exon_number "3";
CM025017.1	Genbank	CDS	19290860	19290949	.	+	0	gene_id "G4P62_008010"; transcript_id "gnl|WGS:JAAVVJ|G4P62_T013057"; gbkey "CDS"; gene "puf60"; locus_tag "G4P62_008010"; orig_transcript_id "gnl|WGS:JAAVVJ|G4P62_T013057"; product "transcript variant X2"; protein_id "KAF7213536.1"; exon_number "4";
CM025017.1	Genbank	CDS	19291442	19291492	.	+	0	gene_id "G4P62_008010"; transcript_id "gnl|WGS:JAAVVJ|G4P62_T013057"; gbkey "CDS"; gene "puf60"; locus_tag "G4P62_008010"; orig_transcript_id "gnl|WGS:JAAVVJ|G4P62_T013057"; product "transcript variant X2"; protein_id "KAF7213536.1"; exon_number "5";
CM025017.1	Genbank	CDS	19292521	19292682	.	+	0	gene_id "G4P62_008010"; transcript_id "gnl|WGS:JAAVVJ|G4P62_T013057"; gbkey "CDS"; gene "puf60"; locus_tag "G4P62_008010"; orig_transcript_id "gnl|WGS:JAAVVJ|G4P62_T013057"; product "transcript variant X2"; protein_id "KAF7213536.1"; exon_number "6";
CM025017.1	Genbank	CDS	19292764	19292856	.	+	0	gene_id "G4P62_008010"; transcript_id "gnl|WGS:JAAVVJ|G4P62_T013057"; gbkey "CDS"; gene "puf60"; locus_tag "G4P62_008010"; orig_transcript_id "gnl|WGS:JAAVVJ|G4P62_T013057"; product "transcript variant X2"; protein_id "KAF7213536.1"; exon_number "7";
CM025017.1	Genbank	CDS	19293535	19293748	.	+	0	gene_id "G4P62_008010"; transcript_id "gnl|WGS:JAAVVJ|G4P62_T013057"; gbkey "CDS"; gene "puf60"; locus_tag "G4P62_008010"; orig_transcript_id "gnl|WGS:JAAVVJ|G4P62_T013057"; product "transcript variant X2"; protein_id "KAF7213536.1"; exon_number "8";
CM025017.1	Genbank	CDS	19293834	19294066	.	+	2	gene_id "G4P62_008010"; transcript_id "gnl|WGS:JAAVVJ|G4P62_T013057"; gbkey "CDS"; gene "puf60"; locus_tag "G4P62_008010"; orig_transcript_id "gnl|WGS:JAAVVJ|G4P62_T013057"; product "transcript variant X2"; protein_id "KAF7213536.1"; exon_number "9";
CM025017.1	Genbank	CDS	19294444	19294558	.	+	0	gene_id "G4P62_008010"; transcript_id "gnl|WGS:JAAVVJ|G4P62_T013057"; gbkey "CDS"; gene "puf60"; locus_tag "G4P62_008010"; orig_transcript_id "gnl|WGS:JAAVVJ|G4P62_T013057"; product "transcript variant X2"; protein_id "KAF7213536.1"; exon_number "10";
CM025017.1	Genbank	CDS	19295329	19295576	.	+	2	gene_id "G4P62_008010"; transcript_id "gnl|WGS:JAAVVJ|G4P62_T013057"; gbkey "CDS"; gene "puf60"; locus_tag "G4P62_008010"; orig_transcript_id "gnl|WGS:JAAVVJ|G4P62_T013057"; product "transcript variant X2"; protein_id "KAF7213536.1"; exon_number "11";
CM025017.1	Genbank	CDS	19295662	19295958	.	+	0	gene_id "G4P62_008010"; transcript_id "gnl|WGS:JAAVVJ|G4P62_T013057"; gbkey "CDS"; gene "puf60"; locus_tag "G4P62_008010"; orig_transcript_id "gnl|WGS:JAAVVJ|G4P62_T013057"; product "transcript variant X2"; protein_id "KAF7213536.1"; exon_number "12";
CM025017.1	Genbank	start_codon	19277753	19277755	.	+	0	gene_id "G4P62_008010"; transcript_id "gnl|WGS:JAAVVJ|G4P62_T013057"; gbkey "CDS"; gene "puf60"; locus_tag "G4P62_008010"; orig_transcript_id "gnl|WGS:JAAVVJ|G4P62_T013057"; product "transcript variant X2"; protein_id "KAF7213536.1"; exon_number "3";
CM025017.1	Genbank	stop_codon	19295959	19295961	.	+	0	gene_id "G4P62_008010"; transcript_id "gnl|WGS:JAAVVJ|G4P62_T013057"; gbkey "CDS"; gene "puf60"; locus_tag "G4P62_008010"; orig_transcript_id "gnl|WGS:JAAVVJ|G4P62_T013057"; product "transcript variant X2"; protein_id "KAF7213536.1"; exon_number "12";
CM025017.1	Genbank	transcript	19276846	19296317	.	+	.	gene_id "G4P62_008010"; transcript_id "gnl|WGS:JAAVVJ|G4P62_T013056"; gbkey "mRNA"; gene "puf60"; locus_tag "G4P62_008010"; note "transcript variant X6"; orig_protein_id "gnl|WGS:JAAVVJ|G4P62_P013056"; orig_transcript_id "gnl|WGS:JAAVVJ|G4P62_T013056"; product "poly(U) binding splicing factor 60KDa"; transcript_biotype "mRNA";
CM025017.1	Genbank	exon	19276846	19276928	.	+	.	gene_id "G4P62_008010"; transcript_id "gnl|WGS:JAAVVJ|G4P62_T013056"; gene "puf60"; locus_tag "G4P62_008010"; note "transcript variant X6"; orig_protein_id "gnl|WGS:JAAVVJ|G4P62_P013056"; orig_transcript_id "gnl|WGS:JAAVVJ|G4P62_T013056"; product "poly(U) binding splicing factor 60KDa"; transcript_biotype "mRNA"; exon_number "1";
CM025017.1	Genbank	exon	19277445	19277535	.	+	.	gene_id "G4P62_008010"; transcript_id "gnl|WGS:JAAVVJ|G4P62_T013056"; gene "puf60"; locus_tag "G4P62_008010"; note "transcript variant X6"; orig_protein_id "gnl|WGS:JAAVVJ|G4P62_P013056"; orig_transcript_id "gnl|WGS:JAAVVJ|G4P62_T013056"; product "poly(U) binding splicing factor 60KDa"; transcript_biotype "mRNA"; exon_number "2";
CM025017.1	Genbank	exon	19277735	19277830	.	+	.	gene_id "G4P62_008010"; transcript_id "gnl|WGS:JAAVVJ|G4P62_T013056"; gene "puf60"; locus_tag "G4P62_008010"; note "transcript variant X6"; orig_protein_id "gnl|WGS:JAAVVJ|G4P62_P013056"; orig_transcript_id "gnl|WGS:JAAVVJ|G4P62_T013056"; product "poly(U) binding splicing factor 60KDa"; transcript_biotype "mRNA"; exon_number "3";
CM025017.1	Genbank	exon	19290860	19290949	.	+	.	gene_id "G4P62_008010"; transcript_id "gnl|WGS:JAAVVJ|G4P62_T013056"; gene "puf60"; locus_tag "G4P62_008010"; note "transcript variant X6"; orig_protein_id "gnl|WGS:JAAVVJ|G4P62_P013056"; orig_transcript_id "gnl|WGS:JAAVVJ|G4P62_T013056"; product "poly(U) binding splicing factor 60KDa"; transcript_biotype "mRNA"; exon_number "4";
CM025017.1	Genbank	exon	19292521	19292682	.	+	.	gene_id "G4P62_008010"; transcript_id "gnl|WGS:JAAVVJ|G4P62_T013056"; gene "puf60"; locus_tag "G4P62_008010"; note "transcript variant X6"; orig_protein_id "gnl|WGS:JAAVVJ|G4P62_P013056"; orig_transcript_id "gnl|WGS:JAAVVJ|G4P62_T013056"; product "poly(U) binding splicing factor 60KDa"; transcript_biotype "mRNA"; exon_number "5";
CM025017.1	Genbank	exon	19292764	19292856	.	+	.	gene_id "G4P62_008010"; transcript_id "gnl|WGS:JAAVVJ|G4P62_T013056"; gene "puf60"; locus_tag "G4P62_008010"; note "transcript variant X6"; orig_protein_id "gnl|WGS:JAAVVJ|G4P62_P013056"; orig_transcript_id "gnl|WGS:JAAVVJ|G4P62_T013056"; product "poly(U) binding splicing factor 60KDa"; transcript_biotype "mRNA"; exon_number "6";
CM025017.1	Genbank	exon	19293535	19293748	.	+	.	gene_id "G4P62_008010"; transcript_id "gnl|WGS:JAAVVJ|G4P62_T013056"; gene "puf60"; locus_tag "G4P62_008010"; note "transcript variant X6"; orig_protein_id "gnl|WGS:JAAVVJ|G4P62_P013056"; orig_transcript_id "gnl|WGS:JAAVVJ|G4P62_T013056"; product "poly(U) binding splicing factor 60KDa"; transcript_biotype "mRNA"; exon_number "7";
CM025017.1	Genbank	exon	19293834	19294066	.	+	.	gene_id "G4P62_008010"; transcript_id "gnl|WGS:JAAVVJ|G4P62_T013056"; gene "puf60"; locus_tag "G4P62_008010"; note "transcript variant X6"; orig_protein_id "gnl|WGS:JAAVVJ|G4P62_P013056"; orig_transcript_id "gnl|WGS:JAAVVJ|G4P62_T013056"; product "poly(U) binding splicing factor 60KDa"; transcript_biotype "mRNA"; exon_number "8";
CM025017.1	Genbank	exon	19294444	19294558	.	+	.	gene_id "G4P62_008010"; transcript_id "gnl|WGS:JAAVVJ|G4P62_T013056"; gene "puf60"; locus_tag "G4P62_008010"; note "transcript variant X6"; orig_protein_id "gnl|WGS:JAAVVJ|G4P62_P013056"; orig_transcript_id "gnl|WGS:JAAVVJ|G4P62_T013056"; product "poly(U) binding splicing factor 60KDa"; transcript_biotype "mRNA"; exon_number "9";
CM025017.1	Genbank	exon	19295329	19295576	.	+	.	gene_id "G4P62_008010"; transcript_id "gnl|WGS:JAAVVJ|G4P62_T013056"; gene "puf60"; locus_tag "G4P62_008010"; note "transcript variant X6"; orig_protein_id "gnl|WGS:JAAVVJ|G4P62_P013056"; orig_transcript_id "gnl|WGS:JAAVVJ|G4P62_T013056"; product "poly(U) binding splicing factor 60KDa"; transcript_biotype "mRNA"; exon_number "10";
CM025017.1	Genbank	exon	19295662	19296317	.	+	.	gene_id "G4P62_008010"; transcript_id "gnl|WGS:JAAVVJ|G4P62_T013056"; gene "puf60"; locus_tag "G4P62_008010"; note "transcript variant X6"; orig_protein_id "gnl|WGS:JAAVVJ|G4P62_P013056"; orig_transcript_id "gnl|WGS:JAAVVJ|G4P62_T013056"; product "poly(U) binding splicing factor 60KDa"; transcript_biotype "mRNA"; exon_number "11";
CM025017.1	Genbank	CDS	19277753	19277830	.	+	0	gene_id "G4P62_008010"; transcript_id "gnl|WGS:JAAVVJ|G4P62_T013056"; gbkey "CDS"; gene "puf60"; locus_tag "G4P62_008010"; orig_transcript_id "gnl|WGS:JAAVVJ|G4P62_T013056"; product "transcript variant X6"; protein_id "KAF7213535.1"; exon_number "3";
CM025017.1	Genbank	CDS	19290860	19290949	.	+	0	gene_id "G4P62_008010"; transcript_id "gnl|WGS:JAAVVJ|G4P62_T013056"; gbkey "CDS"; gene "puf60"; locus_tag "G4P62_008010"; orig_transcript_id "gnl|WGS:JAAVVJ|G4P62_T013056"; product "transcript variant X6"; protein_id "KAF7213535.1"; exon_number "4";
CM025017.1	Genbank	CDS	19292521	19292682	.	+	0	gene_id "G4P62_008010"; transcript_id "gnl|WGS:JAAVVJ|G4P62_T013056"; gbkey "CDS"; gene "puf60"; locus_tag "G4P62_008010"; orig_transcript_id "gnl|WGS:JAAVVJ|G4P62_T013056"; product "transcript variant X6"; protein_id "KAF7213535.1"; exon_number "5";
CM025017.1	Genbank	CDS	19292764	19292856	.	+	0	gene_id "G4P62_008010"; transcript_id "gnl|WGS:JAAVVJ|G4P62_T013056"; gbkey "CDS"; gene "puf60"; locus_tag "G4P62_008010"; orig_transcript_id "gnl|WGS:JAAVVJ|G4P62_T013056"; product "transcript variant X6"; protein_id "KAF7213535.1"; exon_number "6";
CM025017.1	Genbank	CDS	19293535	19293748	.	+	0	gene_id "G4P62_008010"; transcript_id "gnl|WGS:JAAVVJ|G4P62_T013056"; gbkey "CDS"; gene "puf60"; locus_tag "G4P62_008010"; orig_transcript_id "gnl|WGS:JAAVVJ|G4P62_T013056"; product "transcript variant X6"; protein_id "KAF7213535.1"; exon_number "7";
CM025017.1	Genbank	CDS	19293834	19294066	.	+	2	gene_id "G4P62_008010"; transcript_id "gnl|WGS:JAAVVJ|G4P62_T013056"; gbkey "CDS"; gene "puf60"; locus_tag "G4P62_008010"; orig_transcript_id "gnl|WGS:JAAVVJ|G4P62_T013056"; product "transcript variant X6"; protein_id "KAF7213535.1"; exon_number "8";
CM025017.1	Genbank	CDS	19294444	19294558	.	+	0	gene_id "G4P62_008010"; transcript_id "gnl|WGS:JAAVVJ|G4P62_T013056"; gbkey "CDS"; gene "puf60"; locus_tag "G4P62_008010"; orig_transcript_id "gnl|WGS:JAAVVJ|G4P62_T013056"; product "transcript variant X6"; protein_id "KAF7213535.1"; exon_number "9";
CM025017.1	Genbank	CDS	19295329	19295576	.	+	2	gene_id "G4P62_008010"; transcript_id "gnl|WGS:JAAVVJ|G4P62_T013056"; gbkey "CDS"; gene "puf60"; locus_tag "G4P62_008010"; orig_transcript_id "gnl|WGS:JAAVVJ|G4P62_T013056"; product "transcript variant X6"; protein_id "KAF7213535.1"; exon_number "10";
CM025017.1	Genbank	CDS	19295662	19295958	.	+	0	gene_id "G4P62_008010"; transcript_id "gnl|WGS:JAAVVJ|G4P62_T013056"; gbkey "CDS"; gene "puf60"; locus_tag "G4P62_008010"; orig_transcript_id "gnl|WGS:JAAVVJ|G4P62_T013056"; product "transcript variant X6"; protein_id "KAF7213535.1"; exon_number "11";
CM025017.1	Genbank	start_codon	19277753	19277755	.	+	0	gene_id "G4P62_008010"; transcript_id "gnl|WGS:JAAVVJ|G4P62_T013056"; gbkey "CDS"; gene "puf60"; locus_tag "G4P62_008010"; orig_transcript_id "gnl|WGS:JAAVVJ|G4P62_T013056"; product "transcript variant X6"; protein_id "KAF7213535.1"; exon_number "3";
CM025017.1	Genbank	stop_codon	19295959	19295961	.	+	0	gene_id "G4P62_008010"; transcript_id "gnl|WGS:JAAVVJ|G4P62_T013056"; gbkey "CDS"; gene "puf60"; locus_tag "G4P62_008010"; orig_transcript_id "gnl|WGS:JAAVVJ|G4P62_T013056"; product "transcript variant X6"; protein_id "KAF7213535.1"; exon_number "11";
CM025017.1	Genbank	transcript	19276846	19296317	.	+	.	gene_id "G4P62_008010"; transcript_id "gnl|WGS:JAAVVJ|G4P62_T013055"; gbkey "mRNA"; gene "puf60"; locus_tag "G4P62_008010"; note "transcript variant X3"; orig_protein_id "gnl|WGS:JAAVVJ|G4P62_P013055"; orig_transcript_id "gnl|WGS:JAAVVJ|G4P62_T013055"; product "poly(U) binding splicing factor 60KDa"; transcript_biotype "mRNA";
CM025017.1	Genbank	exon	19276846	19276928	.	+	.	gene_id "G4P62_008010"; transcript_id "gnl|WGS:JAAVVJ|G4P62_T013055"; gene "puf60"; locus_tag "G4P62_008010"; note "transcript variant X3"; orig_protein_id "gnl|WGS:JAAVVJ|G4P62_P013055"; orig_transcript_id "gnl|WGS:JAAVVJ|G4P62_T013055"; product "poly(U) binding splicing factor 60KDa"; transcript_biotype "mRNA"; exon_number "1";
CM025017.1	Genbank	exon	19277445	19277530	.	+	.	gene_id "G4P62_008010"; transcript_id "gnl|WGS:JAAVVJ|G4P62_T013055"; gene "puf60"; locus_tag "G4P62_008010"; note "transcript variant X3"; orig_protein_id "gnl|WGS:JAAVVJ|G4P62_P013055"; orig_transcript_id "gnl|WGS:JAAVVJ|G4P62_T013055"; product "poly(U) binding splicing factor 60KDa"; transcript_biotype "mRNA"; exon_number "2";
CM025017.1	Genbank	exon	19277735	19277830	.	+	.	gene_id "G4P62_008010"; transcript_id "gnl|WGS:JAAVVJ|G4P62_T013055"; gene "puf60"; locus_tag "G4P62_008010"; note "transcript variant X3"; orig_protein_id "gnl|WGS:JAAVVJ|G4P62_P013055"; orig_transcript_id "gnl|WGS:JAAVVJ|G4P62_T013055"; product "poly(U) binding splicing factor 60KDa"; transcript_biotype "mRNA"; exon_number "3";
CM025017.1	Genbank	exon	19290860	19290949	.	+	.	gene_id "G4P62_008010"; transcript_id "gnl|WGS:JAAVVJ|G4P62_T013055"; gene "puf60"; locus_tag "G4P62_008010"; note "transcript variant X3"; orig_protein_id "gnl|WGS:JAAVVJ|G4P62_P013055"; orig_transcript_id "gnl|WGS:JAAVVJ|G4P62_T013055"; product "poly(U) binding splicing factor 60KDa"; transcript_biotype "mRNA"; exon_number "4";
CM025017.1	Genbank	exon	19291442	19291492	.	+	.	gene_id "G4P62_008010"; transcript_id "gnl|WGS:JAAVVJ|G4P62_T013055"; gene "puf60"; locus_tag "G4P62_008010"; note "transcript variant X3"; orig_protein_id "gnl|WGS:JAAVVJ|G4P62_P013055"; orig_transcript_id "gnl|WGS:JAAVVJ|G4P62_T013055"; product "poly(U) binding splicing factor 60KDa"; transcript_biotype "mRNA"; exon_number "5";
CM025017.1	Genbank	exon	19292521	19292682	.	+	.	gene_id "G4P62_008010"; transcript_id "gnl|WGS:JAAVVJ|G4P62_T013055"; gene "puf60"; locus_tag "G4P62_008010"; note "transcript variant X3"; orig_protein_id "gnl|WGS:JAAVVJ|G4P62_P013055"; orig_transcript_id "gnl|WGS:JAAVVJ|G4P62_T013055"; product "poly(U) binding splicing factor 60KDa"; transcript_biotype "mRNA"; exon_number "6";
CM025017.1	Genbank	exon	19292764	19292856	.	+	.	gene_id "G4P62_008010"; transcript_id "gnl|WGS:JAAVVJ|G4P62_T013055"; gene "puf60"; locus_tag "G4P62_008010"; note "transcript variant X3"; orig_protein_id "gnl|WGS:JAAVVJ|G4P62_P013055"; orig_transcript_id "gnl|WGS:JAAVVJ|G4P62_T013055"; product "poly(U) binding splicing factor 60KDa"; transcript_biotype "mRNA"; exon_number "7";
CM025017.1	Genbank	exon	19293535	19293748	.	+	.	gene_id "G4P62_008010"; transcript_id "gnl|WGS:JAAVVJ|G4P62_T013055"; gene "puf60"; locus_tag "G4P62_008010"; note "transcript variant X3"; orig_protein_id "gnl|WGS:JAAVVJ|G4P62_P013055"; orig_transcript_id "gnl|WGS:JAAVVJ|G4P62_T013055"; product "poly(U) binding splicing factor 60KDa"; transcript_biotype "mRNA"; exon_number "8";
CM025017.1	Genbank	exon	19293834	19294066	.	+	.	gene_id "G4P62_008010"; transcript_id "gnl|WGS:JAAVVJ|G4P62_T013055"; gene "puf60"; locus_tag "G4P62_008010"; note "transcript variant X3"; orig_protein_id "gnl|WGS:JAAVVJ|G4P62_P013055"; orig_transcript_id "gnl|WGS:JAAVVJ|G4P62_T013055"; product "poly(U) binding splicing factor 60KDa"; transcript_biotype "mRNA"; exon_number "9";
CM025017.1	Genbank	exon	19294444	19294558	.	+	.	gene_id "G4P62_008010"; transcript_id "gnl|WGS:JAAVVJ|G4P62_T013055"; gene "puf60"; locus_tag "G4P62_008010"; note "transcript variant X3"; orig_protein_id "gnl|WGS:JAAVVJ|G4P62_P013055"; orig_transcript_id "gnl|WGS:JAAVVJ|G4P62_T013055"; product "poly(U) binding splicing factor 60KDa"; transcript_biotype "mRNA"; exon_number "10";
CM025017.1	Genbank	exon	19295329	19295576	.	+	.	gene_id "G4P62_008010"; transcript_id "gnl|WGS:JAAVVJ|G4P62_T013055"; gene "puf60"; locus_tag "G4P62_008010"; note "transcript variant X3"; orig_protein_id "gnl|WGS:JAAVVJ|G4P62_P013055"; orig_transcript_id "gnl|WGS:JAAVVJ|G4P62_T013055"; product "poly(U) binding splicing factor 60KDa"; transcript_biotype "mRNA"; exon_number "11";
CM025017.1	Genbank	exon	19295662	19296317	.	+	.	gene_id "G4P62_008010"; transcript_id "gnl|WGS:JAAVVJ|G4P62_T013055"; gene "puf60"; locus_tag "G4P62_008010"; note "transcript variant X3"; orig_protein_id "gnl|WGS:JAAVVJ|G4P62_P013055"; orig_transcript_id "gnl|WGS:JAAVVJ|G4P62_T013055"; product "poly(U) binding splicing factor 60KDa"; transcript_biotype "mRNA"; exon_number "12";
CM025017.1	Genbank	CDS	19277753	19277830	.	+	0	gene_id "G4P62_008010"; transcript_id "gnl|WGS:JAAVVJ|G4P62_T013055"; gbkey "CDS"; gene "puf60"; locus_tag "G4P62_008010"; orig_transcript_id "gnl|WGS:JAAVVJ|G4P62_T013055"; product "transcript variant X3"; protein_id "KAF7213534.1"; exon_number "3";
CM025017.1	Genbank	CDS	19290860	19290949	.	+	0	gene_id "G4P62_008010"; transcript_id "gnl|WGS:JAAVVJ|G4P62_T013055"; gbkey "CDS"; gene "puf60"; locus_tag "G4P62_008010"; orig_transcript_id "gnl|WGS:JAAVVJ|G4P62_T013055"; product "transcript variant X3"; protein_id "KAF7213534.1"; exon_number "4";
CM025017.1	Genbank	CDS	19291442	19291492	.	+	0	gene_id "G4P62_008010"; transcript_id "gnl|WGS:JAAVVJ|G4P62_T013055"; gbkey "CDS"; gene "puf60"; locus_tag "G4P62_008010"; orig_transcript_id "gnl|WGS:JAAVVJ|G4P62_T013055"; product "transcript variant X3"; protein_id "KAF7213534.1"; exon_number "5";
CM025017.1	Genbank	CDS	19292521	19292682	.	+	0	gene_id "G4P62_008010"; transcript_id "gnl|WGS:JAAVVJ|G4P62_T013055"; gbkey "CDS"; gene "puf60"; locus_tag "G4P62_008010"; orig_transcript_id "gnl|WGS:JAAVVJ|G4P62_T013055"; product "transcript variant X3"; protein_id "KAF7213534.1"; exon_number "6";
CM025017.1	Genbank	CDS	19292764	19292856	.	+	0	gene_id "G4P62_008010"; transcript_id "gnl|WGS:JAAVVJ|G4P62_T013055"; gbkey "CDS"; gene "puf60"; locus_tag "G4P62_008010"; orig_transcript_id "gnl|WGS:JAAVVJ|G4P62_T013055"; product "transcript variant X3"; protein_id "KAF7213534.1"; exon_number "7";
CM025017.1	Genbank	CDS	19293535	19293748	.	+	0	gene_id "G4P62_008010"; transcript_id "gnl|WGS:JAAVVJ|G4P62_T013055"; gbkey "CDS"; gene "puf60"; locus_tag "G4P62_008010"; orig_transcript_id "gnl|WGS:JAAVVJ|G4P62_T013055"; product "transcript variant X3"; protein_id "KAF7213534.1"; exon_number "8";
CM025017.1	Genbank	CDS	19293834	19294066	.	+	2	gene_id "G4P62_008010"; transcript_id "gnl|WGS:JAAVVJ|G4P62_T013055"; gbkey "CDS"; gene "puf60"; locus_tag "G4P62_008010"; orig_transcript_id "gnl|WGS:JAAVVJ|G4P62_T013055"; product "transcript variant X3"; protein_id "KAF7213534.1"; exon_number "9";
CM025017.1	Genbank	CDS	19294444	19294558	.	+	0	gene_id "G4P62_008010"; transcript_id "gnl|WGS:JAAVVJ|G4P62_T013055"; gbkey "CDS"; gene "puf60"; locus_tag "G4P62_008010"; orig_transcript_id "gnl|WGS:JAAVVJ|G4P62_T013055"; product "transcript variant X3"; protein_id "KAF7213534.1"; exon_number "10";
CM025017.1	Genbank	CDS	19295329	19295576	.	+	2	gene_id "G4P62_008010"; transcript_id "gnl|WGS:JAAVVJ|G4P62_T013055"; gbkey "CDS"; gene "puf60"; locus_tag "G4P62_008010"; orig_transcript_id "gnl|WGS:JAAVVJ|G4P62_T013055"; product "transcript variant X3"; protein_id "KAF7213534.1"; exon_number "11";
CM025017.1	Genbank	CDS	19295662	19295958	.	+	0	gene_id "G4P62_008010"; transcript_id "gnl|WGS:JAAVVJ|G4P62_T013055"; gbkey "CDS"; gene "puf60"; locus_tag "G4P62_008010"; orig_transcript_id "gnl|WGS:JAAVVJ|G4P62_T013055"; product "transcript variant X3"; protein_id "KAF7213534.1"; exon_number "12";
CM025017.1	Genbank	start_codon	19277753	19277755	.	+	0	gene_id "G4P62_008010"; transcript_id "gnl|WGS:JAAVVJ|G4P62_T013055"; gbkey "CDS"; gene "puf60"; locus_tag "G4P62_008010"; orig_transcript_id "gnl|WGS:JAAVVJ|G4P62_T013055"; product "transcript variant X3"; protein_id "KAF7213534.1"; exon_number "3";
CM025017.1	Genbank	stop_codon	19295959	19295961	.	+	0	gene_id "G4P62_008010"; transcript_id "gnl|WGS:JAAVVJ|G4P62_T013055"; gbkey "CDS"; gene "puf60"; locus_tag "G4P62_008010"; orig_transcript_id "gnl|WGS:JAAVVJ|G4P62_T013055"; product "transcript variant X3"; protein_id "KAF7213534.1"; exon_number "12";
CM025017.1	Genbank	gene	19320506	19328772	.	-	.	gene_id "G4P62_008016"; transcript_id ""; description "uridine phosphorylase 1 isoform X2"; gbkey "Gene"; gene "upp1"; gene_biotype "protein_coding"; locus_tag "G4P62_008016";
CM025017.1	Genbank	transcript	19320506	19328772	.	-	.	gene_id "G4P62_008016"; transcript_id "gnl|WGS:JAAVVJ|G4P62_T013063"; gbkey "mRNA"; gene "upp1"; locus_tag "G4P62_008016"; note "transcript variant X2"; orig_protein_id "gnl|WGS:JAAVVJ|G4P62_P013063"; orig_transcript_id "gnl|WGS:JAAVVJ|G4P62_T013063"; product "uridine phosphorylase 1"; transcript_biotype "mRNA";
CM025017.1	Genbank	exon	19328467	19328772	.	-	.	gene_id "G4P62_008016"; transcript_id "gnl|WGS:JAAVVJ|G4P62_T013063"; gene "upp1"; locus_tag "G4P62_008016"; note "transcript variant X2"; orig_protein_id "gnl|WGS:JAAVVJ|G4P62_P013063"; orig_transcript_id "gnl|WGS:JAAVVJ|G4P62_T013063"; product "uridine phosphorylase 1"; transcript_biotype "mRNA"; exon_number "1";
CM025017.1	Genbank	exon	19328210	19328254	.	-	.	gene_id "G4P62_008016"; transcript_id "gnl|WGS:JAAVVJ|G4P62_T013063"; gene "upp1"; locus_tag "G4P62_008016"; note "transcript variant X2"; orig_protein_id "gnl|WGS:JAAVVJ|G4P62_P013063"; orig_transcript_id "gnl|WGS:JAAVVJ|G4P62_T013063"; product "uridine phosphorylase 1"; transcript_biotype "mRNA"; exon_number "2";
CM025017.1	Genbank	exon	19326326	19326437	.	-	.	gene_id "G4P62_008016"; transcript_id "gnl|WGS:JAAVVJ|G4P62_T013063"; gene "upp1"; locus_tag "G4P62_008016"; note "transcript variant X2"; orig_protein_id "gnl|WGS:JAAVVJ|G4P62_P013063"; orig_transcript_id "gnl|WGS:JAAVVJ|G4P62_T013063"; product "uridine phosphorylase 1"; transcript_biotype "mRNA"; exon_number "3";
CM025017.1	Genbank	exon	19323615	19323729	.	-	.	gene_id "G4P62_008016"; transcript_id "gnl|WGS:JAAVVJ|G4P62_T013063"; gene "upp1"; locus_tag "G4P62_008016"; note "transcript variant X2"; orig_protein_id "gnl|WGS:JAAVVJ|G4P62_P013063"; orig_transcript_id "gnl|WGS:JAAVVJ|G4P62_T013063"; product "uridine phosphorylase 1"; transcript_biotype "mRNA"; exon_number "4";
CM025017.1	Genbank	exon	19321293	19321502	.	-	.	gene_id "G4P62_008016"; transcript_id "gnl|WGS:JAAVVJ|G4P62_T013063"; gene "upp1"; locus_tag "G4P62_008016"; note "transcript variant X2"; orig_protein_id "gnl|WGS:JAAVVJ|G4P62_P013063"; orig_transcript_id "gnl|WGS:JAAVVJ|G4P62_T013063"; product "uridine phosphorylase 1"; transcript_biotype "mRNA"; exon_number "5";
CM025017.1	Genbank	exon	19321073	19321219	.	-	.	gene_id "G4P62_008016"; transcript_id "gnl|WGS:JAAVVJ|G4P62_T013063"; gene "upp1"; locus_tag "G4P62_008016"; note "transcript variant X2"; orig_protein_id "gnl|WGS:JAAVVJ|G4P62_P013063"; orig_transcript_id "gnl|WGS:JAAVVJ|G4P62_T013063"; product "uridine phosphorylase 1"; transcript_biotype "mRNA"; exon_number "6";
CM025017.1	Genbank	exon	19320506	19320989	.	-	.	gene_id "G4P62_008016"; transcript_id "gnl|WGS:JAAVVJ|G4P62_T013063"; gene "upp1"; locus_tag "G4P62_008016"; note "transcript variant X2"; orig_protein_id "gnl|WGS:JAAVVJ|G4P62_P013063"; orig_transcript_id "gnl|WGS:JAAVVJ|G4P62_T013063"; product "uridine phosphorylase 1"; transcript_biotype "mRNA"; exon_number "7";
CM025017.1	Genbank	CDS	19328210	19328250	.	-	0	gene_id "G4P62_008016"; transcript_id "gnl|WGS:JAAVVJ|G4P62_T013063"; gbkey "CDS"; gene "upp1"; locus_tag "G4P62_008016"; orig_transcript_id "gnl|WGS:JAAVVJ|G4P62_T013063"; product "transcript variant X2"; protein_id "KAF7213542.1"; exon_number "2";
CM025017.1	Genbank	CDS	19326326	19326437	.	-	1	gene_id "G4P62_008016"; transcript_id "gnl|WGS:JAAVVJ|G4P62_T013063"; gbkey "CDS"; gene "upp1"; locus_tag "G4P62_008016"; orig_transcript_id "gnl|WGS:JAAVVJ|G4P62_T013063"; product "transcript variant X2"; protein_id "KAF7213542.1"; exon_number "3";
CM025017.1	Genbank	CDS	19323615	19323729	.	-	0	gene_id "G4P62_008016"; transcript_id "gnl|WGS:JAAVVJ|G4P62_T013063"; gbkey "CDS"; gene "upp1"; locus_tag "G4P62_008016"; orig_transcript_id "gnl|WGS:JAAVVJ|G4P62_T013063"; product "transcript variant X2"; protein_id "KAF7213542.1"; exon_number "4";
CM025017.1	Genbank	CDS	19321293	19321502	.	-	2	gene_id "G4P62_008016"; transcript_id "gnl|WGS:JAAVVJ|G4P62_T013063"; gbkey "CDS"; gene "upp1"; locus_tag "G4P62_008016"; orig_transcript_id "gnl|WGS:JAAVVJ|G4P62_T013063"; product "transcript variant X2"; protein_id "KAF7213542.1"; exon_number "5";
CM025017.1	Genbank	CDS	19321073	19321219	.	-	2	gene_id "G4P62_008016"; transcript_id "gnl|WGS:JAAVVJ|G4P62_T013063"; gbkey "CDS"; gene "upp1"; locus_tag "G4P62_008016"; orig_transcript_id "gnl|WGS:JAAVVJ|G4P62_T013063"; product "transcript variant X2"; protein_id "KAF7213542.1"; exon_number "6";
CM025017.1	Genbank	CDS	19320841	19320989	.	-	2	gene_id "G4P62_008016"; transcript_id "gnl|WGS:JAAVVJ|G4P62_T013063"; gbkey "CDS"; gene "upp1"; locus_tag "G4P62_008016"; orig_transcript_id "gnl|WGS:JAAVVJ|G4P62_T013063"; product "transcript variant X2"; protein_id "KAF7213542.1"; exon_number "7";
CM025017.1	Genbank	start_codon	19328248	19328250	.	-	0	gene_id "G4P62_008016"; transcript_id "gnl|WGS:JAAVVJ|G4P62_T013063"; gbkey "CDS"; gene "upp1"; locus_tag "G4P62_008016"; orig_transcript_id "gnl|WGS:JAAVVJ|G4P62_T013063"; product "transcript variant X2"; protein_id "KAF7213542.1"; exon_number "2";
CM025017.1	Genbank	stop_codon	19320838	19320840	.	-	0	gene_id "G4P62_008016"; transcript_id "gnl|WGS:JAAVVJ|G4P62_T013063"; gbkey "CDS"; gene "upp1"; locus_tag "G4P62_008016"; orig_transcript_id "gnl|WGS:JAAVVJ|G4P62_T013063"; product "transcript variant X2"; protein_id "KAF7213542.1"; exon_number "7";
CM025017.1	Genbank	transcript	19320506	19328664	.	-	.	gene_id "G4P62_008016"; transcript_id "gnl|WGS:JAAVVJ|G4P62_T013064"; gbkey "mRNA"; gene "upp1"; locus_tag "G4P62_008016"; note "transcript variant X1"; orig_protein_id "gnl|WGS:JAAVVJ|G4P62_P013064"; orig_transcript_id "gnl|WGS:JAAVVJ|G4P62_T013064"; product "uridine phosphorylase 1"; transcript_biotype "mRNA";
CM025017.1	Genbank	exon	19328467	19328664	.	-	.	gene_id "G4P62_008016"; transcript_id "gnl|WGS:JAAVVJ|G4P62_T013064"; gene "upp1"; locus_tag "G4P62_008016"; note "transcript variant X1"; orig_protein_id "gnl|WGS:JAAVVJ|G4P62_P013064"; orig_transcript_id "gnl|WGS:JAAVVJ|G4P62_T013064"; product "uridine phosphorylase 1"; transcript_biotype "mRNA"; exon_number "1";
CM025017.1	Genbank	exon	19328210	19328254	.	-	.	gene_id "G4P62_008016"; transcript_id "gnl|WGS:JAAVVJ|G4P62_T013064"; gene "upp1"; locus_tag "G4P62_008016"; note "transcript variant X1"; orig_protein_id "gnl|WGS:JAAVVJ|G4P62_P013064"; orig_transcript_id "gnl|WGS:JAAVVJ|G4P62_T013064"; product "uridine phosphorylase 1"; transcript_biotype "mRNA"; exon_number "2";
CM025017.1	Genbank	exon	19326326	19326437	.	-	.	gene_id "G4P62_008016"; transcript_id "gnl|WGS:JAAVVJ|G4P62_T013064"; gene "upp1"; locus_tag "G4P62_008016"; note "transcript variant X1"; orig_protein_id "gnl|WGS:JAAVVJ|G4P62_P013064"; orig_transcript_id "gnl|WGS:JAAVVJ|G4P62_T013064"; product "uridine phosphorylase 1"; transcript_biotype "mRNA"; exon_number "3";
CM025017.1	Genbank	exon	19323828	19323986	.	-	.	gene_id "G4P62_008016"; transcript_id "gnl|WGS:JAAVVJ|G4P62_T013064"; gene "upp1"; locus_tag "G4P62_008016"; note "transcript variant X1"; orig_protein_id "gnl|WGS:JAAVVJ|G4P62_P013064"; orig_transcript_id "gnl|WGS:JAAVVJ|G4P62_T013064"; product "uridine phosphorylase 1"; transcript_biotype "mRNA"; exon_number "4";
CM025017.1	Genbank	exon	19323615	19323729	.	-	.	gene_id "G4P62_008016"; transcript_id "gnl|WGS:JAAVVJ|G4P62_T013064"; gene "upp1"; locus_tag "G4P62_008016"; note "transcript variant X1"; orig_protein_id "gnl|WGS:JAAVVJ|G4P62_P013064"; orig_transcript_id "gnl|WGS:JAAVVJ|G4P62_T013064"; product "uridine phosphorylase 1"; transcript_biotype "mRNA"; exon_number "5";
CM025017.1	Genbank	exon	19321293	19321502	.	-	.	gene_id "G4P62_008016"; transcript_id "gnl|WGS:JAAVVJ|G4P62_T013064"; gene "upp1"; locus_tag "G4P62_008016"; note "transcript variant X1"; orig_protein_id "gnl|WGS:JAAVVJ|G4P62_P013064"; orig_transcript_id "gnl|WGS:JAAVVJ|G4P62_T013064"; product "uridine phosphorylase 1"; transcript_biotype "mRNA"; exon_number "6";
CM025017.1	Genbank	exon	19321073	19321219	.	-	.	gene_id "G4P62_008016"; transcript_id "gnl|WGS:JAAVVJ|G4P62_T013064"; gene "upp1"; locus_tag "G4P62_008016"; note "transcript variant X1"; orig_protein_id "gnl|WGS:JAAVVJ|G4P62_P013064"; orig_transcript_id "gnl|WGS:JAAVVJ|G4P62_T013064"; product "uridine phosphorylase 1"; transcript_biotype "mRNA"; exon_number "7";
CM025017.1	Genbank	exon	19320506	19320989	.	-	.	gene_id "G4P62_008016"; transcript_id "gnl|WGS:JAAVVJ|G4P62_T013064"; gene "upp1"; locus_tag "G4P62_008016"; note "transcript variant X1"; orig_protein_id "gnl|WGS:JAAVVJ|G4P62_P013064"; orig_transcript_id "gnl|WGS:JAAVVJ|G4P62_T013064"; product "uridine phosphorylase 1"; transcript_biotype "mRNA"; exon_number "8";
CM025017.1	Genbank	CDS	19328210	19328250	.	-	0	gene_id "G4P62_008016"; transcript_id "gnl|WGS:JAAVVJ|G4P62_T013064"; gbkey "CDS"; gene "upp1"; locus_tag "G4P62_008016"; orig_transcript_id "gnl|WGS:JAAVVJ|G4P62_T013064"; product "transcript variant X1"; protein_id "KAF7213543.1"; exon_number "2";
CM025017.1	Genbank	CDS	19326326	19326437	.	-	1	gene_id "G4P62_008016"; transcript_id "gnl|WGS:JAAVVJ|G4P62_T013064"; gbkey "CDS"; gene "upp1"; locus_tag "G4P62_008016"; orig_transcript_id "gnl|WGS:JAAVVJ|G4P62_T013064"; product "transcript variant X1"; protein_id "KAF7213543.1"; exon_number "3";
CM025017.1	Genbank	CDS	19323828	19323986	.	-	0	gene_id "G4P62_008016"; transcript_id "gnl|WGS:JAAVVJ|G4P62_T013064"; gbkey "CDS"; gene "upp1"; locus_tag "G4P62_008016"; orig_transcript_id "gnl|WGS:JAAVVJ|G4P62_T013064"; product "transcript variant X1"; protein_id "KAF7213543.1"; exon_number "4";
CM025017.1	Genbank	CDS	19323615	19323729	.	-	0	gene_id "G4P62_008016"; transcript_id "gnl|WGS:JAAVVJ|G4P62_T013064"; gbkey "CDS"; gene "upp1"; locus_tag "G4P62_008016"; orig_transcript_id "gnl|WGS:JAAVVJ|G4P62_T013064"; product "transcript variant X1"; protein_id "KAF7213543.1"; exon_number "5";
CM025017.1	Genbank	CDS	19321293	19321502	.	-	2	gene_id "G4P62_008016"; transcript_id "gnl|WGS:JAAVVJ|G4P62_T013064"; gbkey "CDS"; gene "upp1"; locus_tag "G4P62_008016"; orig_transcript_id "gnl|WGS:JAAVVJ|G4P62_T013064"; product "transcript variant X1"; protein_id "KAF7213543.1"; exon_number "6";
CM025017.1	Genbank	CDS	19321073	19321219	.	-	2	gene_id "G4P62_008016"; transcript_id "gnl|WGS:JAAVVJ|G4P62_T013064"; gbkey "CDS"; gene "upp1"; locus_tag "G4P62_008016"; orig_transcript_id "gnl|WGS:JAAVVJ|G4P62_T013064"; product "transcript variant X1"; protein_id "KAF7213543.1"; exon_number "7";
CM025017.1	Genbank	CDS	19320841	19320989	.	-	2	gene_id "G4P62_008016"; transcript_id "gnl|WGS:JAAVVJ|G4P62_T013064"; gbkey "CDS"; gene "upp1"; locus_tag "G4P62_008016"; orig_transcript_id "gnl|WGS:JAAVVJ|G4P62_T013064"; product "transcript variant X1"; protein_id "KAF7213543.1"; exon_number "8";
CM025017.1	Genbank	start_codon	19328248	19328250	.	-	0	gene_id "G4P62_008016"; transcript_id "gnl|WGS:JAAVVJ|G4P62_T013064"; gbkey "CDS"; gene "upp1"; locus_tag "G4P62_008016"; orig_transcript_id "gnl|WGS:JAAVVJ|G4P62_T013064"; product "transcript variant X1"; protein_id "KAF7213543.1"; exon_number "2";
CM025017.1	Genbank	stop_codon	19320838	19320840	.	-	0	gene_id "G4P62_008016"; transcript_id "gnl|WGS:JAAVVJ|G4P62_T013064"; gbkey "CDS"; gene "upp1"; locus_tag "G4P62_008016"; orig_transcript_id "gnl|WGS:JAAVVJ|G4P62_T013064"; product "transcript variant X1"; protein_id "KAF7213543.1"; exon_number "8";
CM025017.1	Genbank	gene	19329161	19335489	.	-	.	gene_id "G4P62_008017"; transcript_id ""; description "uncharacterized protein C8orf88 homolog isoform"; gbkey "Gene"; gene_biotype "protein_coding"; locus_tag "G4P62_008017"; note "csgr08h8orf88";
CM025017.1	Genbank	transcript	19329161	19335489	.	-	.	gene_id "G4P62_008017"; transcript_id "gnl|WGS:JAAVVJ|G4P62_T013065"; gbkey "mRNA"; locus_tag "G4P62_008017"; note "human C8orf88; transcript variant X1"; orig_protein_id "gnl|WGS:JAAVVJ|G4P62_P013065"; orig_transcript_id "gnl|WGS:JAAVVJ|G4P62_T013065"; product "chromosome sgr08 open reading frame"; transcript_biotype "mRNA";
CM025017.1	Genbank	exon	19335395	19335489	.	-	.	gene_id "G4P62_008017"; transcript_id "gnl|WGS:JAAVVJ|G4P62_T013065"; locus_tag "G4P62_008017"; note "human C8orf88; transcript variant X1"; orig_protein_id "gnl|WGS:JAAVVJ|G4P62_P013065"; orig_transcript_id "gnl|WGS:JAAVVJ|G4P62_T013065"; product "chromosome sgr08 open reading frame"; transcript_biotype "mRNA"; exon_number "1";
CM025017.1	Genbank	exon	19334468	19334567	.	-	.	gene_id "G4P62_008017"; transcript_id "gnl|WGS:JAAVVJ|G4P62_T013065"; locus_tag "G4P62_008017"; note "human C8orf88; transcript variant X1"; orig_protein_id "gnl|WGS:JAAVVJ|G4P62_P013065"; orig_transcript_id "gnl|WGS:JAAVVJ|G4P62_T013065"; product "chromosome sgr08 open reading frame"; transcript_biotype "mRNA"; exon_number "2";
CM025017.1	Genbank	exon	19332783	19332865	.	-	.	gene_id "G4P62_008017"; transcript_id "gnl|WGS:JAAVVJ|G4P62_T013065"; locus_tag "G4P62_008017"; note "human C8orf88; transcript variant X1"; orig_protein_id "gnl|WGS:JAAVVJ|G4P62_P013065"; orig_transcript_id "gnl|WGS:JAAVVJ|G4P62_T013065"; product "chromosome sgr08 open reading frame"; transcript_biotype "mRNA"; exon_number "3";
CM025017.1	Genbank	exon	19332658	19332713	.	-	.	gene_id "G4P62_008017"; transcript_id "gnl|WGS:JAAVVJ|G4P62_T013065"; locus_tag "G4P62_008017"; note "human C8orf88; transcript variant X1"; orig_protein_id "gnl|WGS:JAAVVJ|G4P62_P013065"; orig_transcript_id "gnl|WGS:JAAVVJ|G4P62_T013065"; product "chromosome sgr08 open reading frame"; transcript_biotype "mRNA"; exon_number "4";
CM025017.1	Genbank	exon	19332469	19332526	.	-	.	gene_id "G4P62_008017"; transcript_id "gnl|WGS:JAAVVJ|G4P62_T013065"; locus_tag "G4P62_008017"; note "human C8orf88; transcript variant X1"; orig_protein_id "gnl|WGS:JAAVVJ|G4P62_P013065"; orig_transcript_id "gnl|WGS:JAAVVJ|G4P62_T013065"; product "chromosome sgr08 open reading frame"; transcript_biotype "mRNA"; exon_number "5";
CM025017.1	Genbank	exon	19332246	19332352	.	-	.	gene_id "G4P62_008017"; transcript_id "gnl|WGS:JAAVVJ|G4P62_T013065"; locus_tag "G4P62_008017"; note "human C8orf88; transcript variant X1"; orig_protein_id "gnl|WGS:JAAVVJ|G4P62_P013065"; orig_transcript_id "gnl|WGS:JAAVVJ|G4P62_T013065"; product "chromosome sgr08 open reading frame"; transcript_biotype "mRNA"; exon_number "6";
CM025017.1	Genbank	exon	19332086	19332147	.	-	.	gene_id "G4P62_008017"; transcript_id "gnl|WGS:JAAVVJ|G4P62_T013065"; locus_tag "G4P62_008017"; note "human C8orf88; transcript variant X1"; orig_protein_id "gnl|WGS:JAAVVJ|G4P62_P013065"; orig_transcript_id "gnl|WGS:JAAVVJ|G4P62_T013065"; product "chromosome sgr08 open reading frame"; transcript_biotype "mRNA"; exon_number "7";
CM025017.1	Genbank	exon	19329161	19329884	.	-	.	gene_id "G4P62_008017"; transcript_id "gnl|WGS:JAAVVJ|G4P62_T013065"; locus_tag "G4P62_008017"; note "human C8orf88; transcript variant X1"; orig_protein_id "gnl|WGS:JAAVVJ|G4P62_P013065"; orig_transcript_id "gnl|WGS:JAAVVJ|G4P62_T013065"; product "chromosome sgr08 open reading frame"; transcript_biotype "mRNA"; exon_number "8";
CM025017.1	Genbank	CDS	19334468	19334493	.	-	0	gene_id "G4P62_008017"; transcript_id "gnl|WGS:JAAVVJ|G4P62_T013065"; gbkey "CDS"; locus_tag "G4P62_008017"; orig_transcript_id "gnl|WGS:JAAVVJ|G4P62_T013065"; product "transcript variant X1"; protein_id "KAF7213544.1"; exon_number "2";
CM025017.1	Genbank	CDS	19332783	19332865	.	-	1	gene_id "G4P62_008017"; transcript_id "gnl|WGS:JAAVVJ|G4P62_T013065"; gbkey "CDS"; locus_tag "G4P62_008017"; orig_transcript_id "gnl|WGS:JAAVVJ|G4P62_T013065"; product "transcript variant X1"; protein_id "KAF7213544.1"; exon_number "3";
CM025017.1	Genbank	CDS	19332658	19332713	.	-	2	gene_id "G4P62_008017"; transcript_id "gnl|WGS:JAAVVJ|G4P62_T013065"; gbkey "CDS"; locus_tag "G4P62_008017"; orig_transcript_id "gnl|WGS:JAAVVJ|G4P62_T013065"; product "transcript variant X1"; protein_id "KAF7213544.1"; exon_number "4";
CM025017.1	Genbank	CDS	19332469	19332526	.	-	0	gene_id "G4P62_008017"; transcript_id "gnl|WGS:JAAVVJ|G4P62_T013065"; gbkey "CDS"; locus_tag "G4P62_008017"; orig_transcript_id "gnl|WGS:JAAVVJ|G4P62_T013065"; product "transcript variant X1"; protein_id "KAF7213544.1"; exon_number "5";
CM025017.1	Genbank	CDS	19332246	19332352	.	-	2	gene_id "G4P62_008017"; transcript_id "gnl|WGS:JAAVVJ|G4P62_T013065"; gbkey "CDS"; locus_tag "G4P62_008017"; orig_transcript_id "gnl|WGS:JAAVVJ|G4P62_T013065"; product "transcript variant X1"; protein_id "KAF7213544.1"; exon_number "6";
CM025017.1	Genbank	CDS	19332086	19332147	.	-	0	gene_id "G4P62_008017"; transcript_id "gnl|WGS:JAAVVJ|G4P62_T013065"; gbkey "CDS"; locus_tag "G4P62_008017"; orig_transcript_id "gnl|WGS:JAAVVJ|G4P62_T013065"; product "transcript variant X1"; protein_id "KAF7213544.1"; exon_number "7";
CM025017.1	Genbank	CDS	19329884	19329884	.	-	1	gene_id "G4P62_008017"; transcript_id "gnl|WGS:JAAVVJ|G4P62_T013065"; gbkey "CDS"; locus_tag "G4P62_008017"; orig_transcript_id "gnl|WGS:JAAVVJ|G4P62_T013065"; product "transcript variant X1"; protein_id "KAF7213544.1"; exon_number "8";
CM025017.1	Genbank	start_codon	19334491	19334493	.	-	0	gene_id "G4P62_008017"; transcript_id "gnl|WGS:JAAVVJ|G4P62_T013065"; gbkey "CDS"; locus_tag "G4P62_008017"; orig_transcript_id "gnl|WGS:JAAVVJ|G4P62_T013065"; product "transcript variant X1"; protein_id "KAF7213544.1"; exon_number "2";
CM025017.1	Genbank	stop_codon	19329881	19329883	.	-	0	gene_id "G4P62_008017"; transcript_id "gnl|WGS:JAAVVJ|G4P62_T013065"; gbkey "CDS"; locus_tag "G4P62_008017"; orig_transcript_id "gnl|WGS:JAAVVJ|G4P62_T013065"; product "transcript variant X1"; protein_id "KAF7213544.1"; exon_number "8";
CM025017.1	Genbank	transcript	19329161	19335488	.	-	.	gene_id "G4P62_008017"; transcript_id "gnl|WGS:JAAVVJ|G4P62_T013066"; gbkey "mRNA"; locus_tag "G4P62_008017"; note "human C8orf88; transcript variant X2"; orig_protein_id "gnl|WGS:JAAVVJ|G4P62_P013066"; orig_transcript_id "gnl|WGS:JAAVVJ|G4P62_T013066"; product "chromosome sgr08 open reading frame"; transcript_biotype "mRNA";
CM025017.1	Genbank	exon	19335395	19335488	.	-	.	gene_id "G4P62_008017"; transcript_id "gnl|WGS:JAAVVJ|G4P62_T013066"; locus_tag "G4P62_008017"; note "human C8orf88; transcript variant X2"; orig_protein_id "gnl|WGS:JAAVVJ|G4P62_P013066"; orig_transcript_id "gnl|WGS:JAAVVJ|G4P62_T013066"; product "chromosome sgr08 open reading frame"; transcript_biotype "mRNA"; exon_number "1";
CM025017.1	Genbank	exon	19332783	19332865	.	-	.	gene_id "G4P62_008017"; transcript_id "gnl|WGS:JAAVVJ|G4P62_T013066"; locus_tag "G4P62_008017"; note "human C8orf88; transcript variant X2"; orig_protein_id "gnl|WGS:JAAVVJ|G4P62_P013066"; orig_transcript_id "gnl|WGS:JAAVVJ|G4P62_T013066"; product "chromosome sgr08 open reading frame"; transcript_biotype "mRNA"; exon_number "2";
CM025017.1	Genbank	exon	19332658	19332713	.	-	.	gene_id "G4P62_008017"; transcript_id "gnl|WGS:JAAVVJ|G4P62_T013066"; locus_tag "G4P62_008017"; note "human C8orf88; transcript variant X2"; orig_protein_id "gnl|WGS:JAAVVJ|G4P62_P013066"; orig_transcript_id "gnl|WGS:JAAVVJ|G4P62_T013066"; product "chromosome sgr08 open reading frame"; transcript_biotype "mRNA"; exon_number "3";
CM025017.1	Genbank	exon	19332469	19332526	.	-	.	gene_id "G4P62_008017"; transcript_id "gnl|WGS:JAAVVJ|G4P62_T013066"; locus_tag "G4P62_008017"; note "human C8orf88; transcript variant X2"; orig_protein_id "gnl|WGS:JAAVVJ|G4P62_P013066"; orig_transcript_id "gnl|WGS:JAAVVJ|G4P62_T013066"; product "chromosome sgr08 open reading frame"; transcript_biotype "mRNA"; exon_number "4";
CM025017.1	Genbank	exon	19332246	19332352	.	-	.	gene_id "G4P62_008017"; transcript_id "gnl|WGS:JAAVVJ|G4P62_T013066"; locus_tag "G4P62_008017"; note "human C8orf88; transcript variant X2"; orig_protein_id "gnl|WGS:JAAVVJ|G4P62_P013066"; orig_transcript_id "gnl|WGS:JAAVVJ|G4P62_T013066"; product "chromosome sgr08 open reading frame"; transcript_biotype "mRNA"; exon_number "5";
CM025017.1	Genbank	exon	19332086	19332147	.	-	.	gene_id "G4P62_008017"; transcript_id "gnl|WGS:JAAVVJ|G4P62_T013066"; locus_tag "G4P62_008017"; note "human C8orf88; transcript variant X2"; orig_protein_id "gnl|WGS:JAAVVJ|G4P62_P013066"; orig_transcript_id "gnl|WGS:JAAVVJ|G4P62_T013066"; product "chromosome sgr08 open reading frame"; transcript_biotype "mRNA"; exon_number "6";
CM025017.1	Genbank	exon	19329161	19329884	.	-	.	gene_id "G4P62_008017"; transcript_id "gnl|WGS:JAAVVJ|G4P62_T013066"; locus_tag "G4P62_008017"; note "human C8orf88; transcript variant X2"; orig_protein_id "gnl|WGS:JAAVVJ|G4P62_P013066"; orig_transcript_id "gnl|WGS:JAAVVJ|G4P62_T013066"; product "chromosome sgr08 open reading frame"; transcript_biotype "mRNA"; exon_number "7";
CM025017.1	Genbank	CDS	19332783	19332864	.	-	0	gene_id "G4P62_008017"; transcript_id "gnl|WGS:JAAVVJ|G4P62_T013066"; gbkey "CDS"; locus_tag "G4P62_008017"; orig_transcript_id "gnl|WGS:JAAVVJ|G4P62_T013066"; product "transcript variant X2"; protein_id "KAF7213545.1"; exon_number "2";
CM025017.1	Genbank	CDS	19332658	19332713	.	-	2	gene_id "G4P62_008017"; transcript_id "gnl|WGS:JAAVVJ|G4P62_T013066"; gbkey "CDS"; locus_tag "G4P62_008017"; orig_transcript_id "gnl|WGS:JAAVVJ|G4P62_T013066"; product "transcript variant X2"; protein_id "KAF7213545.1"; exon_number "3";
CM025017.1	Genbank	CDS	19332469	19332526	.	-	0	gene_id "G4P62_008017"; transcript_id "gnl|WGS:JAAVVJ|G4P62_T013066"; gbkey "CDS"; locus_tag "G4P62_008017"; orig_transcript_id "gnl|WGS:JAAVVJ|G4P62_T013066"; product "transcript variant X2"; protein_id "KAF7213545.1"; exon_number "4";
CM025017.1	Genbank	CDS	19332246	19332352	.	-	2	gene_id "G4P62_008017"; transcript_id "gnl|WGS:JAAVVJ|G4P62_T013066"; gbkey "CDS"; locus_tag "G4P62_008017"; orig_transcript_id "gnl|WGS:JAAVVJ|G4P62_T013066"; product "transcript variant X2"; protein_id "KAF7213545.1"; exon_number "5";
CM025017.1	Genbank	CDS	19332086	19332147	.	-	0	gene_id "G4P62_008017"; transcript_id "gnl|WGS:JAAVVJ|G4P62_T013066"; gbkey "CDS"; locus_tag "G4P62_008017"; orig_transcript_id "gnl|WGS:JAAVVJ|G4P62_T013066"; product "transcript variant X2"; protein_id "KAF7213545.1"; exon_number "6";
CM025017.1	Genbank	CDS	19329884	19329884	.	-	1	gene_id "G4P62_008017"; transcript_id "gnl|WGS:JAAVVJ|G4P62_T013066"; gbkey "CDS"; locus_tag "G4P62_008017"; orig_transcript_id "gnl|WGS:JAAVVJ|G4P62_T013066"; product "transcript variant X2"; protein_id "KAF7213545.1"; exon_number "7";
CM025017.1	Genbank	start_codon	19332862	19332864	.	-	0	gene_id "G4P62_008017"; transcript_id "gnl|WGS:JAAVVJ|G4P62_T013066"; gbkey "CDS"; locus_tag "G4P62_008017"; orig_transcript_id "gnl|WGS:JAAVVJ|G4P62_T013066"; product "transcript variant X2"; protein_id "KAF7213545.1"; exon_number "2";
CM025017.1	Genbank	stop_codon	19329881	19329883	.	-	0	gene_id "G4P62_008017"; transcript_id "gnl|WGS:JAAVVJ|G4P62_T013066"; gbkey "CDS"; locus_tag "G4P62_008017"; orig_transcript_id "gnl|WGS:JAAVVJ|G4P62_T013066"; product "transcript variant X2"; protein_id "KAF7213545.1"; exon_number "7";
CM025017.1	Genbank	gene	19348553	19356340	.	+	.	gene_id "G4P62_008018"; transcript_id ""; description "sialic acid-binding Ig-like lectin 13"; gbkey "Gene"; gene_biotype "protein_coding"; locus_tag "G4P62_008018"; note "LOC107382584";
CM025017.1	Genbank	transcript	19348553	19356340	.	+	.	gene_id "G4P62_008018"; transcript_id "gnl|WGS:JAAVVJ|G4P62_T013067"; gbkey "mRNA"; locus_tag "G4P62_008018"; orig_protein_id "gnl|WGS:JAAVVJ|G4P62_P013067"; orig_transcript_id "gnl|WGS:JAAVVJ|G4P62_T013067"; product "sialic acid-binding Ig-like lectin 13"; transcript_biotype "mRNA";
CM025017.1	Genbank	exon	19348553	19348912	.	+	.	gene_id "G4P62_008018"; transcript_id "gnl|WGS:JAAVVJ|G4P62_T013067"; locus_tag "G4P62_008018"; orig_protein_id "gnl|WGS:JAAVVJ|G4P62_P013067"; orig_transcript_id "gnl|WGS:JAAVVJ|G4P62_T013067"; product "sialic acid-binding Ig-like lectin 13"; transcript_biotype "mRNA"; exon_number "1";
CM025017.1	Genbank	exon	19349165	19349250	.	+	.	gene_id "G4P62_008018"; transcript_id "gnl|WGS:JAAVVJ|G4P62_T013067"; locus_tag "G4P62_008018"; orig_protein_id "gnl|WGS:JAAVVJ|G4P62_P013067"; orig_transcript_id "gnl|WGS:JAAVVJ|G4P62_T013067"; product "sialic acid-binding Ig-like lectin 13"; transcript_biotype "mRNA"; exon_number "2";
CM025017.1	Genbank	exon	19349394	19349756	.	+	.	gene_id "G4P62_008018"; transcript_id "gnl|WGS:JAAVVJ|G4P62_T013067"; locus_tag "G4P62_008018"; orig_protein_id "gnl|WGS:JAAVVJ|G4P62_P013067"; orig_transcript_id "gnl|WGS:JAAVVJ|G4P62_T013067"; product "sialic acid-binding Ig-like lectin 13"; transcript_biotype "mRNA"; exon_number "3";
CM025017.1	Genbank	exon	19354692	19355000	.	+	.	gene_id "G4P62_008018"; transcript_id "gnl|WGS:JAAVVJ|G4P62_T013067"; locus_tag "G4P62_008018"; orig_protein_id "gnl|WGS:JAAVVJ|G4P62_P013067"; orig_transcript_id "gnl|WGS:JAAVVJ|G4P62_T013067"; product "sialic acid-binding Ig-like lectin 13"; transcript_biotype "mRNA"; exon_number "4";
CM025017.1	Genbank	exon	19355077	19355328	.	+	.	gene_id "G4P62_008018"; transcript_id "gnl|WGS:JAAVVJ|G4P62_T013067"; locus_tag "G4P62_008018"; orig_protein_id "gnl|WGS:JAAVVJ|G4P62_P013067"; orig_transcript_id "gnl|WGS:JAAVVJ|G4P62_T013067"; product "sialic acid-binding Ig-like lectin 13"; transcript_biotype "mRNA"; exon_number "5";
CM025017.1	Genbank	exon	19355426	19355519	.	+	.	gene_id "G4P62_008018"; transcript_id "gnl|WGS:JAAVVJ|G4P62_T013067"; locus_tag "G4P62_008018"; orig_protein_id "gnl|WGS:JAAVVJ|G4P62_P013067"; orig_transcript_id "gnl|WGS:JAAVVJ|G4P62_T013067"; product "sialic acid-binding Ig-like lectin 13"; transcript_biotype "mRNA"; exon_number "6";
CM025017.1	Genbank	exon	19355821	19355860	.	+	.	gene_id "G4P62_008018"; transcript_id "gnl|WGS:JAAVVJ|G4P62_T013067"; locus_tag "G4P62_008018"; orig_protein_id "gnl|WGS:JAAVVJ|G4P62_P013067"; orig_transcript_id "gnl|WGS:JAAVVJ|G4P62_T013067"; product "sialic acid-binding Ig-like lectin 13"; transcript_biotype "mRNA"; exon_number "7";
CM025017.1	Genbank	exon	19355933	19356340	.	+	.	gene_id "G4P62_008018"; transcript_id "gnl|WGS:JAAVVJ|G4P62_T013067"; locus_tag "G4P62_008018"; orig_protein_id "gnl|WGS:JAAVVJ|G4P62_P013067"; orig_transcript_id "gnl|WGS:JAAVVJ|G4P62_T013067"; product "sialic acid-binding Ig-like lectin 13"; transcript_biotype "mRNA"; exon_number "8";
CM025017.1	Genbank	CDS	19349172	19349250	.	+	0	gene_id "G4P62_008018"; transcript_id "gnl|WGS:JAAVVJ|G4P62_T013067"; gbkey "CDS"; locus_tag "G4P62_008018"; orig_transcript_id "gnl|WGS:JAAVVJ|G4P62_T013067"; product "sialic acid-binding Ig-like lectin 13"; protein_id "KAF7213546.1"; exon_number "2";
CM025017.1	Genbank	CDS	19349394	19349756	.	+	2	gene_id "G4P62_008018"; transcript_id "gnl|WGS:JAAVVJ|G4P62_T013067"; gbkey "CDS"; locus_tag "G4P62_008018"; orig_transcript_id "gnl|WGS:JAAVVJ|G4P62_T013067"; product "sialic acid-binding Ig-like lectin 13"; protein_id "KAF7213546.1"; exon_number "3";
CM025017.1	Genbank	CDS	19354692	19355000	.	+	2	gene_id "G4P62_008018"; transcript_id "gnl|WGS:JAAVVJ|G4P62_T013067"; gbkey "CDS"; locus_tag "G4P62_008018"; orig_transcript_id "gnl|WGS:JAAVVJ|G4P62_T013067"; product "sialic acid-binding Ig-like lectin 13"; protein_id "KAF7213546.1"; exon_number "4";
CM025017.1	Genbank	CDS	19355077	19355328	.	+	2	gene_id "G4P62_008018"; transcript_id "gnl|WGS:JAAVVJ|G4P62_T013067"; gbkey "CDS"; locus_tag "G4P62_008018"; orig_transcript_id "gnl|WGS:JAAVVJ|G4P62_T013067"; product "sialic acid-binding Ig-like lectin 13"; protein_id "KAF7213546.1"; exon_number "5";
CM025017.1	Genbank	CDS	19355426	19355519	.	+	2	gene_id "G4P62_008018"; transcript_id "gnl|WGS:JAAVVJ|G4P62_T013067"; gbkey "CDS"; locus_tag "G4P62_008018"; orig_transcript_id "gnl|WGS:JAAVVJ|G4P62_T013067"; product "sialic acid-binding Ig-like lectin 13"; protein_id "KAF7213546.1"; exon_number "6";
CM025017.1	Genbank	CDS	19355821	19355860	.	+	1	gene_id "G4P62_008018"; transcript_id "gnl|WGS:JAAVVJ|G4P62_T013067"; gbkey "CDS"; locus_tag "G4P62_008018"; orig_transcript_id "gnl|WGS:JAAVVJ|G4P62_T013067"; product "sialic acid-binding Ig-like lectin 13"; protein_id "KAF7213546.1"; exon_number "7";
CM025017.1	Genbank	CDS	19355933	19356139	.	+	0	gene_id "G4P62_008018"; transcript_id "gnl|WGS:JAAVVJ|G4P62_T013067"; gbkey "CDS"; locus_tag "G4P62_008018"; orig_transcript_id "gnl|WGS:JAAVVJ|G4P62_T013067"; product "sialic acid-binding Ig-like lectin 13"; protein_id "KAF7213546.1"; exon_number "8";
CM025017.1	Genbank	start_codon	19349172	19349174	.	+	0	gene_id "G4P62_008018"; transcript_id "gnl|WGS:JAAVVJ|G4P62_T013067"; gbkey "CDS"; locus_tag "G4P62_008018"; orig_transcript_id "gnl|WGS:JAAVVJ|G4P62_T013067"; product "sialic acid-binding Ig-like lectin 13"; protein_id "KAF7213546.1"; exon_number "2";
CM025017.1	Genbank	stop_codon	19356140	19356142	.	+	0	gene_id "G4P62_008018"; transcript_id "gnl|WGS:JAAVVJ|G4P62_T013067"; gbkey "CDS"; locus_tag "G4P62_008018"; orig_transcript_id "gnl|WGS:JAAVVJ|G4P62_T013067"; product "sialic acid-binding Ig-like lectin 13"; protein_id "KAF7213546.1"; exon_number "8";
CM025017.1	Genbank	gene	19372267	19374811	.	+	.	gene_id "G4P62_008019"; transcript_id ""; description "B-cell receptor CD22-like"; gbkey "Gene"; gene_biotype "protein_coding"; locus_tag "G4P62_008019"; note "LOC107382585";
CM025017.1	Genbank	transcript	19372267	19374811	.	+	.	gene_id "G4P62_008019"; transcript_id "gnl|WGS:JAAVVJ|G4P62_T013068"; gbkey "mRNA"; locus_tag "G4P62_008019"; orig_protein_id "gnl|WGS:JAAVVJ|G4P62_P013068"; orig_transcript_id "gnl|WGS:JAAVVJ|G4P62_T013068"; product "B-cell receptor CD22-like"; transcript_biotype "mRNA";
CM025017.1	Genbank	exon	19372267	19372597	.	+	.	gene_id "G4P62_008019"; transcript_id "gnl|WGS:JAAVVJ|G4P62_T013068"; locus_tag "G4P62_008019"; orig_protein_id "gnl|WGS:JAAVVJ|G4P62_P013068"; orig_transcript_id "gnl|WGS:JAAVVJ|G4P62_T013068"; product "B-cell receptor CD22-like"; transcript_biotype "mRNA"; exon_number "1";
CM025017.1	Genbank	exon	19372674	19372928	.	+	.	gene_id "G4P62_008019"; transcript_id "gnl|WGS:JAAVVJ|G4P62_T013068"; locus_tag "G4P62_008019"; orig_protein_id "gnl|WGS:JAAVVJ|G4P62_P013068"; orig_transcript_id "gnl|WGS:JAAVVJ|G4P62_T013068"; product "B-cell receptor CD22-like"; transcript_biotype "mRNA"; exon_number "2";
CM025017.1	Genbank	exon	19373240	19373324	.	+	.	gene_id "G4P62_008019"; transcript_id "gnl|WGS:JAAVVJ|G4P62_T013068"; locus_tag "G4P62_008019"; orig_protein_id "gnl|WGS:JAAVVJ|G4P62_P013068"; orig_transcript_id "gnl|WGS:JAAVVJ|G4P62_T013068"; product "B-cell receptor CD22-like"; transcript_biotype "mRNA"; exon_number "3";
CM025017.1	Genbank	exon	19373409	19373445	.	+	.	gene_id "G4P62_008019"; transcript_id "gnl|WGS:JAAVVJ|G4P62_T013068"; locus_tag "G4P62_008019"; orig_protein_id "gnl|WGS:JAAVVJ|G4P62_P013068"; orig_transcript_id "gnl|WGS:JAAVVJ|G4P62_T013068"; product "B-cell receptor CD22-like"; transcript_biotype "mRNA"; exon_number "4";
CM025017.1	Genbank	exon	19373854	19374811	.	+	.	gene_id "G4P62_008019"; transcript_id "gnl|WGS:JAAVVJ|G4P62_T013068"; locus_tag "G4P62_008019"; orig_protein_id "gnl|WGS:JAAVVJ|G4P62_P013068"; orig_transcript_id "gnl|WGS:JAAVVJ|G4P62_T013068"; product "B-cell receptor CD22-like"; transcript_biotype "mRNA"; exon_number "5";
CM025017.1	Genbank	CDS	19372486	19372597	.	+	0	gene_id "G4P62_008019"; transcript_id "gnl|WGS:JAAVVJ|G4P62_T013068"; gbkey "CDS"; locus_tag "G4P62_008019"; orig_transcript_id "gnl|WGS:JAAVVJ|G4P62_T013068"; product "B-cell receptor CD22-like"; protein_id "KAF7213547.1"; exon_number "1";
CM025017.1	Genbank	CDS	19372674	19372928	.	+	2	gene_id "G4P62_008019"; transcript_id "gnl|WGS:JAAVVJ|G4P62_T013068"; gbkey "CDS"; locus_tag "G4P62_008019"; orig_transcript_id "gnl|WGS:JAAVVJ|G4P62_T013068"; product "B-cell receptor CD22-like"; protein_id "KAF7213547.1"; exon_number "2";
CM025017.1	Genbank	CDS	19373240	19373324	.	+	2	gene_id "G4P62_008019"; transcript_id "gnl|WGS:JAAVVJ|G4P62_T013068"; gbkey "CDS"; locus_tag "G4P62_008019"; orig_transcript_id "gnl|WGS:JAAVVJ|G4P62_T013068"; product "B-cell receptor CD22-like"; protein_id "KAF7213547.1"; exon_number "3";
CM025017.1	Genbank	CDS	19373409	19373445	.	+	1	gene_id "G4P62_008019"; transcript_id "gnl|WGS:JAAVVJ|G4P62_T013068"; gbkey "CDS"; locus_tag "G4P62_008019"; orig_transcript_id "gnl|WGS:JAAVVJ|G4P62_T013068"; product "B-cell receptor CD22-like"; protein_id "KAF7213547.1"; exon_number "4";
CM025017.1	Genbank	CDS	19373854	19373904	.	+	0	gene_id "G4P62_008019"; transcript_id "gnl|WGS:JAAVVJ|G4P62_T013068"; gbkey "CDS"; locus_tag "G4P62_008019"; orig_transcript_id "gnl|WGS:JAAVVJ|G4P62_T013068"; product "B-cell receptor CD22-like"; protein_id "KAF7213547.1"; exon_number "5";
CM025017.1	Genbank	start_codon	19372486	19372488	.	+	0	gene_id "G4P62_008019"; transcript_id "gnl|WGS:JAAVVJ|G4P62_T013068"; gbkey "CDS"; locus_tag "G4P62_008019"; orig_transcript_id "gnl|WGS:JAAVVJ|G4P62_T013068"; product "B-cell receptor CD22-like"; protein_id "KAF7213547.1"; exon_number "1";
CM025017.1	Genbank	stop_codon	19373905	19373907	.	+	0	gene_id "G4P62_008019"; transcript_id "gnl|WGS:JAAVVJ|G4P62_T013068"; gbkey "CDS"; locus_tag "G4P62_008019"; orig_transcript_id "gnl|WGS:JAAVVJ|G4P62_T013068"; product "B-cell receptor CD22-like"; protein_id "KAF7213547.1"; exon_number "5";
CM025017.1	Genbank	gene	19383309	19390178	.	-	.	gene_id "G4P62_008020"; transcript_id ""; description "B-cell receptor CD22-like"; gbkey "Gene"; gene_biotype "protein_coding"; locus_tag "G4P62_008020"; note "LOC107382597";
CM025017.1	Genbank	transcript	19383309	19390178	.	-	.	gene_id "G4P62_008020"; transcript_id "gnl|WGS:JAAVVJ|G4P62_T013069"; gbkey "mRNA"; locus_tag "G4P62_008020"; orig_protein_id "gnl|WGS:JAAVVJ|G4P62_P013069"; orig_transcript_id "gnl|WGS:JAAVVJ|G4P62_T013069"; product "B-cell receptor CD22-like"; transcript_biotype "mRNA";
CM025017.1	Genbank	exon	19390100	19390178	.	-	.	gene_id "G4P62_008020"; transcript_id "gnl|WGS:JAAVVJ|G4P62_T013069"; locus_tag "G4P62_008020"; orig_protein_id "gnl|WGS:JAAVVJ|G4P62_P013069"; orig_transcript_id "gnl|WGS:JAAVVJ|G4P62_T013069"; product "B-cell receptor CD22-like"; transcript_biotype "mRNA"; exon_number "1";
CM025017.1	Genbank	exon	19389587	19389955	.	-	.	gene_id "G4P62_008020"; transcript_id "gnl|WGS:JAAVVJ|G4P62_T013069"; locus_tag "G4P62_008020"; orig_protein_id "gnl|WGS:JAAVVJ|G4P62_P013069"; orig_transcript_id "gnl|WGS:JAAVVJ|G4P62_T013069"; product "B-cell receptor CD22-like"; transcript_biotype "mRNA"; exon_number "2";
CM025017.1	Genbank	exon	19384951	19385262	.	-	.	gene_id "G4P62_008020"; transcript_id "gnl|WGS:JAAVVJ|G4P62_T013069"; locus_tag "G4P62_008020"; orig_protein_id "gnl|WGS:JAAVVJ|G4P62_P013069"; orig_transcript_id "gnl|WGS:JAAVVJ|G4P62_T013069"; product "B-cell receptor CD22-like"; transcript_biotype "mRNA"; exon_number "3";
CM025017.1	Genbank	exon	19384608	19384874	.	-	.	gene_id "G4P62_008020"; transcript_id "gnl|WGS:JAAVVJ|G4P62_T013069"; locus_tag "G4P62_008020"; orig_protein_id "gnl|WGS:JAAVVJ|G4P62_P013069"; orig_transcript_id "gnl|WGS:JAAVVJ|G4P62_T013069"; product "B-cell receptor CD22-like"; transcript_biotype "mRNA"; exon_number "4";
CM025017.1	Genbank	exon	19384355	19384436	.	-	.	gene_id "G4P62_008020"; transcript_id "gnl|WGS:JAAVVJ|G4P62_T013069"; locus_tag "G4P62_008020"; orig_protein_id "gnl|WGS:JAAVVJ|G4P62_P013069"; orig_transcript_id "gnl|WGS:JAAVVJ|G4P62_T013069"; product "B-cell receptor CD22-like"; transcript_biotype "mRNA"; exon_number "5";
CM025017.1	Genbank	exon	19383960	19383999	.	-	.	gene_id "G4P62_008020"; transcript_id "gnl|WGS:JAAVVJ|G4P62_T013069"; locus_tag "G4P62_008020"; orig_protein_id "gnl|WGS:JAAVVJ|G4P62_P013069"; orig_transcript_id "gnl|WGS:JAAVVJ|G4P62_T013069"; product "B-cell receptor CD22-like"; transcript_biotype "mRNA"; exon_number "6";
CM025017.1	Genbank	exon	19383309	19383883	.	-	.	gene_id "G4P62_008020"; transcript_id "gnl|WGS:JAAVVJ|G4P62_T013069"; locus_tag "G4P62_008020"; orig_protein_id "gnl|WGS:JAAVVJ|G4P62_P013069"; orig_transcript_id "gnl|WGS:JAAVVJ|G4P62_T013069"; product "B-cell receptor CD22-like"; transcript_biotype "mRNA"; exon_number "7";
CM025017.1	Genbank	CDS	19390100	19390178	.	-	0	gene_id "G4P62_008020"; transcript_id "gnl|WGS:JAAVVJ|G4P62_T013069"; gbkey "CDS"; locus_tag "G4P62_008020"; orig_transcript_id "gnl|WGS:JAAVVJ|G4P62_T013069"; product "B-cell receptor CD22-like"; protein_id "KAF7213548.1"; exon_number "1";
CM025017.1	Genbank	CDS	19389587	19389955	.	-	2	gene_id "G4P62_008020"; transcript_id "gnl|WGS:JAAVVJ|G4P62_T013069"; gbkey "CDS"; locus_tag "G4P62_008020"; orig_transcript_id "gnl|WGS:JAAVVJ|G4P62_T013069"; product "B-cell receptor CD22-like"; protein_id "KAF7213548.1"; exon_number "2";
CM025017.1	Genbank	CDS	19384951	19385262	.	-	2	gene_id "G4P62_008020"; transcript_id "gnl|WGS:JAAVVJ|G4P62_T013069"; gbkey "CDS"; locus_tag "G4P62_008020"; orig_transcript_id "gnl|WGS:JAAVVJ|G4P62_T013069"; product "B-cell receptor CD22-like"; protein_id "KAF7213548.1"; exon_number "3";
CM025017.1	Genbank	CDS	19384608	19384874	.	-	2	gene_id "G4P62_008020"; transcript_id "gnl|WGS:JAAVVJ|G4P62_T013069"; gbkey "CDS"; locus_tag "G4P62_008020"; orig_transcript_id "gnl|WGS:JAAVVJ|G4P62_T013069"; product "B-cell receptor CD22-like"; protein_id "KAF7213548.1"; exon_number "4";
CM025017.1	Genbank	CDS	19384355	19384436	.	-	2	gene_id "G4P62_008020"; transcript_id "gnl|WGS:JAAVVJ|G4P62_T013069"; gbkey "CDS"; locus_tag "G4P62_008020"; orig_transcript_id "gnl|WGS:JAAVVJ|G4P62_T013069"; product "B-cell receptor CD22-like"; protein_id "KAF7213548.1"; exon_number "5";
CM025017.1	Genbank	CDS	19383960	19383999	.	-	1	gene_id "G4P62_008020"; transcript_id "gnl|WGS:JAAVVJ|G4P62_T013069"; gbkey "CDS"; locus_tag "G4P62_008020"; orig_transcript_id "gnl|WGS:JAAVVJ|G4P62_T013069"; product "B-cell receptor CD22-like"; protein_id "KAF7213548.1"; exon_number "6";
CM025017.1	Genbank	CDS	19383731	19383883	.	-	0	gene_id "G4P62_008020"; transcript_id "gnl|WGS:JAAVVJ|G4P62_T013069"; gbkey "CDS"; locus_tag "G4P62_008020"; orig_transcript_id "gnl|WGS:JAAVVJ|G4P62_T013069"; product "B-cell receptor CD22-like"; protein_id "KAF7213548.1"; exon_number "7";
CM025017.1	Genbank	start_codon	19390176	19390178	.	-	0	gene_id "G4P62_008020"; transcript_id "gnl|WGS:JAAVVJ|G4P62_T013069"; gbkey "CDS"; locus_tag "G4P62_008020"; orig_transcript_id "gnl|WGS:JAAVVJ|G4P62_T013069"; product "B-cell receptor CD22-like"; protein_id "KAF7213548.1"; exon_number "1";
CM025017.1	Genbank	stop_codon	19383728	19383730	.	-	0	gene_id "G4P62_008020"; transcript_id "gnl|WGS:JAAVVJ|G4P62_T013069"; gbkey "CDS"; locus_tag "G4P62_008020"; orig_transcript_id "gnl|WGS:JAAVVJ|G4P62_T013069"; product "B-cell receptor CD22-like"; protein_id "KAF7213548.1"; exon_number "7";
CM025017.1	Genbank	gene	19450194	19537682	.	-	.	gene_id "G4P62_008021"; transcript_id ""; description "RNA-binding Raly-like protein"; gbkey "Gene"; gene "ralyl"; gene_biotype "protein_coding"; locus_tag "G4P62_008021";
CM025017.1	Genbank	transcript	19450194	19537682	.	-	.	gene_id "G4P62_008021"; transcript_id "gnl|WGS:JAAVVJ|G4P62_T013070"; gbkey "mRNA"; gene "ralyl"; locus_tag "G4P62_008021"; orig_protein_id "gnl|WGS:JAAVVJ|G4P62_P013070"; orig_transcript_id "gnl|WGS:JAAVVJ|G4P62_T013070"; product "RALY RNA binding protein-like"; transcript_biotype "mRNA";
CM025017.1	Genbank	exon	19537356	19537682	.	-	.	gene_id "G4P62_008021"; transcript_id "gnl|WGS:JAAVVJ|G4P62_T013070"; gene "ralyl"; locus_tag "G4P62_008021"; orig_protein_id "gnl|WGS:JAAVVJ|G4P62_P013070"; orig_transcript_id "gnl|WGS:JAAVVJ|G4P62_T013070"; product "RALY RNA binding protein-like"; transcript_biotype "mRNA"; exon_number "1";
CM025017.1	Genbank	exon	19481672	19481747	.	-	.	gene_id "G4P62_008021"; transcript_id "gnl|WGS:JAAVVJ|G4P62_T013070"; gene "ralyl"; locus_tag "G4P62_008021"; orig_protein_id "gnl|WGS:JAAVVJ|G4P62_P013070"; orig_transcript_id "gnl|WGS:JAAVVJ|G4P62_T013070"; product "RALY RNA binding protein-like"; transcript_biotype "mRNA"; exon_number "2";
CM025017.1	Genbank	exon	19473986	19474033	.	-	.	gene_id "G4P62_008021"; transcript_id "gnl|WGS:JAAVVJ|G4P62_T013070"; gene "ralyl"; locus_tag "G4P62_008021"; orig_protein_id "gnl|WGS:JAAVVJ|G4P62_P013070"; orig_transcript_id "gnl|WGS:JAAVVJ|G4P62_T013070"; product "RALY RNA binding protein-like"; transcript_biotype "mRNA"; exon_number "3";
CM025017.1	Genbank	exon	19468361	19468536	.	-	.	gene_id "G4P62_008021"; transcript_id "gnl|WGS:JAAVVJ|G4P62_T013070"; gene "ralyl"; locus_tag "G4P62_008021"; orig_protein_id "gnl|WGS:JAAVVJ|G4P62_P013070"; orig_transcript_id "gnl|WGS:JAAVVJ|G4P62_T013070"; product "RALY RNA binding protein-like"; transcript_biotype "mRNA"; exon_number "4";
CM025017.1	Genbank	exon	19461704	19461817	.	-	.	gene_id "G4P62_008021"; transcript_id "gnl|WGS:JAAVVJ|G4P62_T013070"; gene "ralyl"; locus_tag "G4P62_008021"; orig_protein_id "gnl|WGS:JAAVVJ|G4P62_P013070"; orig_transcript_id "gnl|WGS:JAAVVJ|G4P62_T013070"; product "RALY RNA binding protein-like"; transcript_biotype "mRNA"; exon_number "5";
CM025017.1	Genbank	exon	19460702	19460871	.	-	.	gene_id "G4P62_008021"; transcript_id "gnl|WGS:JAAVVJ|G4P62_T013070"; gene "ralyl"; locus_tag "G4P62_008021"; orig_protein_id "gnl|WGS:JAAVVJ|G4P62_P013070"; orig_transcript_id "gnl|WGS:JAAVVJ|G4P62_T013070"; product "RALY RNA binding protein-like"; transcript_biotype "mRNA"; exon_number "6";
CM025017.1	Genbank	exon	19458230	19458268	.	-	.	gene_id "G4P62_008021"; transcript_id "gnl|WGS:JAAVVJ|G4P62_T013070"; gene "ralyl"; locus_tag "G4P62_008021"; orig_protein_id "gnl|WGS:JAAVVJ|G4P62_P013070"; orig_transcript_id "gnl|WGS:JAAVVJ|G4P62_T013070"; product "RALY RNA binding protein-like"; transcript_biotype "mRNA"; exon_number "7";
CM025017.1	Genbank	exon	19450194	19452984	.	-	.	gene_id "G4P62_008021"; transcript_id "gnl|WGS:JAAVVJ|G4P62_T013070"; gene "ralyl"; locus_tag "G4P62_008021"; orig_protein_id "gnl|WGS:JAAVVJ|G4P62_P013070"; orig_transcript_id "gnl|WGS:JAAVVJ|G4P62_T013070"; product "RALY RNA binding protein-like"; transcript_biotype "mRNA"; exon_number "8";
CM025017.1	Genbank	CDS	19537356	19537611	.	-	0	gene_id "G4P62_008021"; transcript_id "gnl|WGS:JAAVVJ|G4P62_T013070"; gbkey "CDS"; gene "ralyl"; locus_tag "G4P62_008021"; orig_transcript_id "gnl|WGS:JAAVVJ|G4P62_T013070"; product "RALY RNA binding protein-like"; protein_id "KAF7213549.1"; exon_number "1";
CM025017.1	Genbank	CDS	19481672	19481747	.	-	2	gene_id "G4P62_008021"; transcript_id "gnl|WGS:JAAVVJ|G4P62_T013070"; gbkey "CDS"; gene "ralyl"; locus_tag "G4P62_008021"; orig_transcript_id "gnl|WGS:JAAVVJ|G4P62_T013070"; product "RALY RNA binding protein-like"; protein_id "KAF7213549.1"; exon_number "2";
CM025017.1	Genbank	CDS	19473986	19474033	.	-	1	gene_id "G4P62_008021"; transcript_id "gnl|WGS:JAAVVJ|G4P62_T013070"; gbkey "CDS"; gene "ralyl"; locus_tag "G4P62_008021"; orig_transcript_id "gnl|WGS:JAAVVJ|G4P62_T013070"; product "RALY RNA binding protein-like"; protein_id "KAF7213549.1"; exon_number "3";
CM025017.1	Genbank	CDS	19468361	19468536	.	-	1	gene_id "G4P62_008021"; transcript_id "gnl|WGS:JAAVVJ|G4P62_T013070"; gbkey "CDS"; gene "ralyl"; locus_tag "G4P62_008021"; orig_transcript_id "gnl|WGS:JAAVVJ|G4P62_T013070"; product "RALY RNA binding protein-like"; protein_id "KAF7213549.1"; exon_number "4";
CM025017.1	Genbank	CDS	19461704	19461817	.	-	2	gene_id "G4P62_008021"; transcript_id "gnl|WGS:JAAVVJ|G4P62_T013070"; gbkey "CDS"; gene "ralyl"; locus_tag "G4P62_008021"; orig_transcript_id "gnl|WGS:JAAVVJ|G4P62_T013070"; product "RALY RNA binding protein-like"; protein_id "KAF7213549.1"; exon_number "5";
CM025017.1	Genbank	CDS	19460702	19460871	.	-	2	gene_id "G4P62_008021"; transcript_id "gnl|WGS:JAAVVJ|G4P62_T013070"; gbkey "CDS"; gene "ralyl"; locus_tag "G4P62_008021"; orig_transcript_id "gnl|WGS:JAAVVJ|G4P62_T013070"; product "RALY RNA binding protein-like"; protein_id "KAF7213549.1"; exon_number "6";
CM025017.1	Genbank	CDS	19458239	19458268	.	-	0	gene_id "G4P62_008021"; transcript_id "gnl|WGS:JAAVVJ|G4P62_T013070"; gbkey "CDS"; gene "ralyl"; locus_tag "G4P62_008021"; orig_transcript_id "gnl|WGS:JAAVVJ|G4P62_T013070"; product "RALY RNA binding protein-like"; protein_id "KAF7213549.1"; exon_number "7";
CM025017.1	Genbank	start_codon	19537609	19537611	.	-	0	gene_id "G4P62_008021"; transcript_id "gnl|WGS:JAAVVJ|G4P62_T013070"; gbkey "CDS"; gene "ralyl"; locus_tag "G4P62_008021"; orig_transcript_id "gnl|WGS:JAAVVJ|G4P62_T013070"; product "RALY RNA binding protein-like"; protein_id "KAF7213549.1"; exon_number "1";
CM025017.1	Genbank	stop_codon	19458236	19458238	.	-	0	gene_id "G4P62_008021"; transcript_id "gnl|WGS:JAAVVJ|G4P62_T013070"; gbkey "CDS"; gene "ralyl"; locus_tag "G4P62_008021"; orig_transcript_id "gnl|WGS:JAAVVJ|G4P62_T013070"; product "RALY RNA binding protein-like"; protein_id "KAF7213549.1"; exon_number "7";
CM025017.1	Genbank	gene	19890724	19900496	.	-	.	gene_id "G4P62_008022"; transcript_id ""; description "cyclin-dependent kinase 13"; gbkey "Gene"; gene "cdk13"; gene_biotype "protein_coding"; locus_tag "G4P62_008022";
CM025017.1	Genbank	transcript	19890724	19900496	.	-	.	gene_id "G4P62_008022"; transcript_id "gnl|WGS:JAAVVJ|G4P62_T013071"; gbkey "mRNA"; gene "cdk13"; locus_tag "G4P62_008022"; orig_protein_id "gnl|WGS:JAAVVJ|G4P62_P013071"; orig_transcript_id "gnl|WGS:JAAVVJ|G4P62_T013071"; product "cyclin-dependent kinase 13"; transcript_biotype "mRNA";
CM025017.1	Genbank	exon	19898496	19900496	.	-	.	gene_id "G4P62_008022"; transcript_id "gnl|WGS:JAAVVJ|G4P62_T013071"; gene "cdk13"; locus_tag "G4P62_008022"; orig_protein_id "gnl|WGS:JAAVVJ|G4P62_P013071"; orig_transcript_id "gnl|WGS:JAAVVJ|G4P62_T013071"; product "cyclin-dependent kinase 13"; transcript_biotype "mRNA"; exon_number "1";
CM025017.1	Genbank	exon	19897283	19897843	.	-	.	gene_id "G4P62_008022"; transcript_id "gnl|WGS:JAAVVJ|G4P62_T013071"; gene "cdk13"; locus_tag "G4P62_008022"; orig_protein_id "gnl|WGS:JAAVVJ|G4P62_P013071"; orig_transcript_id "gnl|WGS:JAAVVJ|G4P62_T013071"; product "cyclin-dependent kinase 13"; transcript_biotype "mRNA"; exon_number "2";
CM025017.1	Genbank	exon	19897057	19897209	.	-	.	gene_id "G4P62_008022"; transcript_id "gnl|WGS:JAAVVJ|G4P62_T013071"; gene "cdk13"; locus_tag "G4P62_008022"; orig_protein_id "gnl|WGS:JAAVVJ|G4P62_P013071"; orig_transcript_id "gnl|WGS:JAAVVJ|G4P62_T013071"; product "cyclin-dependent kinase 13"; transcript_biotype "mRNA"; exon_number "3";
CM025017.1	Genbank	exon	19896844	19896983	.	-	.	gene_id "G4P62_008022"; transcript_id "gnl|WGS:JAAVVJ|G4P62_T013071"; gene "cdk13"; locus_tag "G4P62_008022"; orig_protein_id "gnl|WGS:JAAVVJ|G4P62_P013071"; orig_transcript_id "gnl|WGS:JAAVVJ|G4P62_T013071"; product "cyclin-dependent kinase 13"; transcript_biotype "mRNA"; exon_number "4";
CM025017.1	Genbank	exon	19896561	19896731	.	-	.	gene_id "G4P62_008022"; transcript_id "gnl|WGS:JAAVVJ|G4P62_T013071"; gene "cdk13"; locus_tag "G4P62_008022"; orig_protein_id "gnl|WGS:JAAVVJ|G4P62_P013071"; orig_transcript_id "gnl|WGS:JAAVVJ|G4P62_T013071"; product "cyclin-dependent kinase 13"; transcript_biotype "mRNA"; exon_number "5";
CM025017.1	Genbank	exon	19896294	19896483	.	-	.	gene_id "G4P62_008022"; transcript_id "gnl|WGS:JAAVVJ|G4P62_T013071"; gene "cdk13"; locus_tag "G4P62_008022"; orig_protein_id "gnl|WGS:JAAVVJ|G4P62_P013071"; orig_transcript_id "gnl|WGS:JAAVVJ|G4P62_T013071"; product "cyclin-dependent kinase 13"; transcript_biotype "mRNA"; exon_number "6";
CM025017.1	Genbank	exon	19896155	19896211	.	-	.	gene_id "G4P62_008022"; transcript_id "gnl|WGS:JAAVVJ|G4P62_T013071"; gene "cdk13"; locus_tag "G4P62_008022"; orig_protein_id "gnl|WGS:JAAVVJ|G4P62_P013071"; orig_transcript_id "gnl|WGS:JAAVVJ|G4P62_T013071"; product "cyclin-dependent kinase 13"; transcript_biotype "mRNA"; exon_number "7";
CM025017.1	Genbank	exon	19895973	19896074	.	-	.	gene_id "G4P62_008022"; transcript_id "gnl|WGS:JAAVVJ|G4P62_T013071"; gene "cdk13"; locus_tag "G4P62_008022"; orig_protein_id "gnl|WGS:JAAVVJ|G4P62_P013071"; orig_transcript_id "gnl|WGS:JAAVVJ|G4P62_T013071"; product "cyclin-dependent kinase 13"; transcript_biotype "mRNA"; exon_number "8";
CM025017.1	Genbank	exon	19895821	19895898	.	-	.	gene_id "G4P62_008022"; transcript_id "gnl|WGS:JAAVVJ|G4P62_T013071"; gene "cdk13"; locus_tag "G4P62_008022"; orig_protein_id "gnl|WGS:JAAVVJ|G4P62_P013071"; orig_transcript_id "gnl|WGS:JAAVVJ|G4P62_T013071"; product "cyclin-dependent kinase 13"; transcript_biotype "mRNA"; exon_number "9";
CM025017.1	Genbank	exon	19895051	19895167	.	-	.	gene_id "G4P62_008022"; transcript_id "gnl|WGS:JAAVVJ|G4P62_T013071"; gene "cdk13"; locus_tag "G4P62_008022"; orig_protein_id "gnl|WGS:JAAVVJ|G4P62_P013071"; orig_transcript_id "gnl|WGS:JAAVVJ|G4P62_T013071"; product "cyclin-dependent kinase 13"; transcript_biotype "mRNA"; exon_number "10";
CM025017.1	Genbank	exon	19894841	19894972	.	-	.	gene_id "G4P62_008022"; transcript_id "gnl|WGS:JAAVVJ|G4P62_T013071"; gene "cdk13"; locus_tag "G4P62_008022"; orig_protein_id "gnl|WGS:JAAVVJ|G4P62_P013071"; orig_transcript_id "gnl|WGS:JAAVVJ|G4P62_T013071"; product "cyclin-dependent kinase 13"; transcript_biotype "mRNA"; exon_number "11";
CM025017.1	Genbank	exon	19894562	19894758	.	-	.	gene_id "G4P62_008022"; transcript_id "gnl|WGS:JAAVVJ|G4P62_T013071"; gene "cdk13"; locus_tag "G4P62_008022"; orig_protein_id "gnl|WGS:JAAVVJ|G4P62_P013071"; orig_transcript_id "gnl|WGS:JAAVVJ|G4P62_T013071"; product "cyclin-dependent kinase 13"; transcript_biotype "mRNA"; exon_number "12";
CM025017.1	Genbank	exon	19893980	19894459	.	-	.	gene_id "G4P62_008022"; transcript_id "gnl|WGS:JAAVVJ|G4P62_T013071"; gene "cdk13"; locus_tag "G4P62_008022"; orig_protein_id "gnl|WGS:JAAVVJ|G4P62_P013071"; orig_transcript_id "gnl|WGS:JAAVVJ|G4P62_T013071"; product "cyclin-dependent kinase 13"; transcript_biotype "mRNA"; exon_number "13";
CM025017.1	Genbank	exon	19890724	19892090	.	-	.	gene_id "G4P62_008022"; transcript_id "gnl|WGS:JAAVVJ|G4P62_T013071"; gene "cdk13"; locus_tag "G4P62_008022"; orig_protein_id "gnl|WGS:JAAVVJ|G4P62_P013071"; orig_transcript_id "gnl|WGS:JAAVVJ|G4P62_T013071"; product "cyclin-dependent kinase 13"; transcript_biotype "mRNA"; exon_number "14";
CM025017.1	Genbank	CDS	19898496	19899640	.	-	0	gene_id "G4P62_008022"; transcript_id "gnl|WGS:JAAVVJ|G4P62_T013071"; gbkey "CDS"; gene "cdk13"; locus_tag "G4P62_008022"; orig_transcript_id "gnl|WGS:JAAVVJ|G4P62_T013071"; product "cyclin-dependent kinase 13"; protein_id "KAF7213550.1"; exon_number "1";
CM025017.1	Genbank	CDS	19897283	19897843	.	-	1	gene_id "G4P62_008022"; transcript_id "gnl|WGS:JAAVVJ|G4P62_T013071"; gbkey "CDS"; gene "cdk13"; locus_tag "G4P62_008022"; orig_transcript_id "gnl|WGS:JAAVVJ|G4P62_T013071"; product "cyclin-dependent kinase 13"; protein_id "KAF7213550.1"; exon_number "2";
CM025017.1	Genbank	CDS	19897057	19897209	.	-	1	gene_id "G4P62_008022"; transcript_id "gnl|WGS:JAAVVJ|G4P62_T013071"; gbkey "CDS"; gene "cdk13"; locus_tag "G4P62_008022"; orig_transcript_id "gnl|WGS:JAAVVJ|G4P62_T013071"; product "cyclin-dependent kinase 13"; protein_id "KAF7213550.1"; exon_number "3";
CM025017.1	Genbank	CDS	19896844	19896983	.	-	1	gene_id "G4P62_008022"; transcript_id "gnl|WGS:JAAVVJ|G4P62_T013071"; gbkey "CDS"; gene "cdk13"; locus_tag "G4P62_008022"; orig_transcript_id "gnl|WGS:JAAVVJ|G4P62_T013071"; product "cyclin-dependent kinase 13"; protein_id "KAF7213550.1"; exon_number "4";
CM025017.1	Genbank	CDS	19896561	19896731	.	-	2	gene_id "G4P62_008022"; transcript_id "gnl|WGS:JAAVVJ|G4P62_T013071"; gbkey "CDS"; gene "cdk13"; locus_tag "G4P62_008022"; orig_transcript_id "gnl|WGS:JAAVVJ|G4P62_T013071"; product "cyclin-dependent kinase 13"; protein_id "KAF7213550.1"; exon_number "5";
CM025017.1	Genbank	CDS	19896294	19896483	.	-	2	gene_id "G4P62_008022"; transcript_id "gnl|WGS:JAAVVJ|G4P62_T013071"; gbkey "CDS"; gene "cdk13"; locus_tag "G4P62_008022"; orig_transcript_id "gnl|WGS:JAAVVJ|G4P62_T013071"; product "cyclin-dependent kinase 13"; protein_id "KAF7213550.1"; exon_number "6";
CM025017.1	Genbank	CDS	19896155	19896211	.	-	1	gene_id "G4P62_008022"; transcript_id "gnl|WGS:JAAVVJ|G4P62_T013071"; gbkey "CDS"; gene "cdk13"; locus_tag "G4P62_008022"; orig_transcript_id "gnl|WGS:JAAVVJ|G4P62_T013071"; product "cyclin-dependent kinase 13"; protein_id "KAF7213550.1"; exon_number "7";
CM025017.1	Genbank	CDS	19895973	19896074	.	-	1	gene_id "G4P62_008022"; transcript_id "gnl|WGS:JAAVVJ|G4P62_T013071"; gbkey "CDS"; gene "cdk13"; locus_tag "G4P62_008022"; orig_transcript_id "gnl|WGS:JAAVVJ|G4P62_T013071"; product "cyclin-dependent kinase 13"; protein_id "KAF7213550.1"; exon_number "8";
CM025017.1	Genbank	CDS	19895821	19895898	.	-	1	gene_id "G4P62_008022"; transcript_id "gnl|WGS:JAAVVJ|G4P62_T013071"; gbkey "CDS"; gene "cdk13"; locus_tag "G4P62_008022"; orig_transcript_id "gnl|WGS:JAAVVJ|G4P62_T013071"; product "cyclin-dependent kinase 13"; protein_id "KAF7213550.1"; exon_number "9";
CM025017.1	Genbank	CDS	19895051	19895167	.	-	1	gene_id "G4P62_008022"; transcript_id "gnl|WGS:JAAVVJ|G4P62_T013071"; gbkey "CDS"; gene "cdk13"; locus_tag "G4P62_008022"; orig_transcript_id "gnl|WGS:JAAVVJ|G4P62_T013071"; product "cyclin-dependent kinase 13"; protein_id "KAF7213550.1"; exon_number "10";
CM025017.1	Genbank	CDS	19894841	19894972	.	-	1	gene_id "G4P62_008022"; transcript_id "gnl|WGS:JAAVVJ|G4P62_T013071"; gbkey "CDS"; gene "cdk13"; locus_tag "G4P62_008022"; orig_transcript_id "gnl|WGS:JAAVVJ|G4P62_T013071"; product "cyclin-dependent kinase 13"; protein_id "KAF7213550.1"; exon_number "11";
CM025017.1	Genbank	CDS	19894562	19894758	.	-	1	gene_id "G4P62_008022"; transcript_id "gnl|WGS:JAAVVJ|G4P62_T013071"; gbkey "CDS"; gene "cdk13"; locus_tag "G4P62_008022"; orig_transcript_id "gnl|WGS:JAAVVJ|G4P62_T013071"; product "cyclin-dependent kinase 13"; protein_id "KAF7213550.1"; exon_number "12";
CM025017.1	Genbank	CDS	19893980	19894459	.	-	2	gene_id "G4P62_008022"; transcript_id "gnl|WGS:JAAVVJ|G4P62_T013071"; gbkey "CDS"; gene "cdk13"; locus_tag "G4P62_008022"; orig_transcript_id "gnl|WGS:JAAVVJ|G4P62_T013071"; product "cyclin-dependent kinase 13"; protein_id "KAF7213550.1"; exon_number "13";
CM025017.1	Genbank	CDS	19891393	19892090	.	-	2	gene_id "G4P62_008022"; transcript_id "gnl|WGS:JAAVVJ|G4P62_T013071"; gbkey "CDS"; gene "cdk13"; locus_tag "G4P62_008022"; orig_transcript_id "gnl|WGS:JAAVVJ|G4P62_T013071"; product "cyclin-dependent kinase 13"; protein_id "KAF7213550.1"; exon_number "14";
CM025017.1	Genbank	start_codon	19899638	19899640	.	-	0	gene_id "G4P62_008022"; transcript_id "gnl|WGS:JAAVVJ|G4P62_T013071"; gbkey "CDS"; gene "cdk13"; locus_tag "G4P62_008022"; orig_transcript_id "gnl|WGS:JAAVVJ|G4P62_T013071"; product "cyclin-dependent kinase 13"; protein_id "KAF7213550.1"; exon_number "1";
CM025017.1	Genbank	stop_codon	19891390	19891392	.	-	0	gene_id "G4P62_008022"; transcript_id "gnl|WGS:JAAVVJ|G4P62_T013071"; gbkey "CDS"; gene "cdk13"; locus_tag "G4P62_008022"; orig_transcript_id "gnl|WGS:JAAVVJ|G4P62_T013071"; product "cyclin-dependent kinase 13"; protein_id "KAF7213550.1"; exon_number "14";
CM025017.1	Genbank	gene	19909922	19914331	.	-	.	gene_id "G4P62_008023"; transcript_id ""; description "ras-related protein Ral-A"; gbkey "Gene"; gene "rala"; gene_biotype "protein_coding"; locus_tag "G4P62_008023";
CM025017.1	Genbank	transcript	19909922	19914331	.	-	.	gene_id "G4P62_008023"; transcript_id "gnl|WGS:JAAVVJ|G4P62_T013072"; gbkey "mRNA"; gene "rala"; locus_tag "G4P62_008023"; orig_protein_id "gnl|WGS:JAAVVJ|G4P62_P013072"; orig_transcript_id "gnl|WGS:JAAVVJ|G4P62_T013072"; product "v-ral simian leukemia viral oncogene-like protein A (ras related)"; transcript_biotype "mRNA";
CM025017.1	Genbank	exon	19914097	19914331	.	-	.	gene_id "G4P62_008023"; transcript_id "gnl|WGS:JAAVVJ|G4P62_T013072"; gene "rala"; locus_tag "G4P62_008023"; orig_protein_id "gnl|WGS:JAAVVJ|G4P62_P013072"; orig_transcript_id "gnl|WGS:JAAVVJ|G4P62_T013072"; product "v-ral simian leukemia viral oncogene-like protein A (ras related)"; transcript_biotype "mRNA"; exon_number "1";
CM025017.1	Genbank	exon	19911578	19911797	.	-	.	gene_id "G4P62_008023"; transcript_id "gnl|WGS:JAAVVJ|G4P62_T013072"; gene "rala"; locus_tag "G4P62_008023"; orig_protein_id "gnl|WGS:JAAVVJ|G4P62_P013072"; orig_transcript_id "gnl|WGS:JAAVVJ|G4P62_T013072"; product "v-ral simian leukemia viral oncogene-like protein A (ras related)"; transcript_biotype "mRNA"; exon_number "2";
CM025017.1	Genbank	exon	19911291	19911499	.	-	.	gene_id "G4P62_008023"; transcript_id "gnl|WGS:JAAVVJ|G4P62_T013072"; gene "rala"; locus_tag "G4P62_008023"; orig_protein_id "gnl|WGS:JAAVVJ|G4P62_P013072"; orig_transcript_id "gnl|WGS:JAAVVJ|G4P62_T013072"; product "v-ral simian leukemia viral oncogene-like protein A (ras related)"; transcript_biotype "mRNA"; exon_number "3";
CM025017.1	Genbank	exon	19910596	19910770	.	-	.	gene_id "G4P62_008023"; transcript_id "gnl|WGS:JAAVVJ|G4P62_T013072"; gene "rala"; locus_tag "G4P62_008023"; orig_protein_id "gnl|WGS:JAAVVJ|G4P62_P013072"; orig_transcript_id "gnl|WGS:JAAVVJ|G4P62_T013072"; product "v-ral simian leukemia viral oncogene-like protein A (ras related)"; transcript_biotype "mRNA"; exon_number "4";
CM025017.1	Genbank	exon	19909922	19910509	.	-	.	gene_id "G4P62_008023"; transcript_id "gnl|WGS:JAAVVJ|G4P62_T013072"; gene "rala"; locus_tag "G4P62_008023"; orig_protein_id "gnl|WGS:JAAVVJ|G4P62_P013072"; orig_transcript_id "gnl|WGS:JAAVVJ|G4P62_T013072"; product "v-ral simian leukemia viral oncogene-like protein A (ras related)"; transcript_biotype "mRNA"; exon_number "5";
CM025017.1	Genbank	CDS	19911578	19911691	.	-	0	gene_id "G4P62_008023"; transcript_id "gnl|WGS:JAAVVJ|G4P62_T013072"; gbkey "CDS"; gene "rala"; locus_tag "G4P62_008023"; note "v-ral simian leukemia viral oncogene homolog A (ras related)"; orig_transcript_id "gnl|WGS:JAAVVJ|G4P62_T013072"; product "v-ral simian leukemia viral oncogene-like protein A (ras related)"; protein_id "KAF7213551.1"; exon_number "2";
CM025017.1	Genbank	CDS	19911291	19911499	.	-	0	gene_id "G4P62_008023"; transcript_id "gnl|WGS:JAAVVJ|G4P62_T013072"; gbkey "CDS"; gene "rala"; locus_tag "G4P62_008023"; note "v-ral simian leukemia viral oncogene homolog A (ras related)"; orig_transcript_id "gnl|WGS:JAAVVJ|G4P62_T013072"; product "v-ral simian leukemia viral oncogene-like protein A (ras related)"; protein_id "KAF7213551.1"; exon_number "3";
CM025017.1	Genbank	CDS	19910596	19910770	.	-	1	gene_id "G4P62_008023"; transcript_id "gnl|WGS:JAAVVJ|G4P62_T013072"; gbkey "CDS"; gene "rala"; locus_tag "G4P62_008023"; note "v-ral simian leukemia viral oncogene homolog A (ras related)"; orig_transcript_id "gnl|WGS:JAAVVJ|G4P62_T013072"; product "v-ral simian leukemia viral oncogene-like protein A (ras related)"; protein_id "KAF7213551.1"; exon_number "4";
CM025017.1	Genbank	CDS	19910390	19910509	.	-	0	gene_id "G4P62_008023"; transcript_id "gnl|WGS:JAAVVJ|G4P62_T013072"; gbkey "CDS"; gene "rala"; locus_tag "G4P62_008023"; note "v-ral simian leukemia viral oncogene homolog A (ras related)"; orig_transcript_id "gnl|WGS:JAAVVJ|G4P62_T013072"; product "v-ral simian leukemia viral oncogene-like protein A (ras related)"; protein_id "KAF7213551.1"; exon_number "5";
CM025017.1	Genbank	start_codon	19911689	19911691	.	-	0	gene_id "G4P62_008023"; transcript_id "gnl|WGS:JAAVVJ|G4P62_T013072"; gbkey "CDS"; gene "rala"; locus_tag "G4P62_008023"; note "v-ral simian leukemia viral oncogene homolog A (ras related)"; orig_transcript_id "gnl|WGS:JAAVVJ|G4P62_T013072"; product "v-ral simian leukemia viral oncogene-like protein A (ras related)"; protein_id "KAF7213551.1"; exon_number "2";
CM025017.1	Genbank	stop_codon	19910387	19910389	.	-	0	gene_id "G4P62_008023"; transcript_id "gnl|WGS:JAAVVJ|G4P62_T013072"; gbkey "CDS"; gene "rala"; locus_tag "G4P62_008023"; note "v-ral simian leukemia viral oncogene homolog A (ras related)"; orig_transcript_id "gnl|WGS:JAAVVJ|G4P62_T013072"; product "v-ral simian leukemia viral oncogene-like protein A (ras related)"; protein_id "KAF7213551.1"; exon_number "5";
CM025017.1	Genbank	gene	19913007	19920883	.	+	.	gene_id "G4P62_008024"; transcript_id ""; description "mediator of RNA polymerase II transcription"; gbkey "Gene"; gene_biotype "protein_coding"; locus_tag "G4P62_008024"; note "LOC107382589";
CM025017.1	Genbank	transcript	19913007	19920883	.	+	.	gene_id "G4P62_008024"; transcript_id "gnl|WGS:JAAVVJ|G4P62_T013073"; gbkey "mRNA"; locus_tag "G4P62_008024"; note "transcript variant X2"; orig_protein_id "gnl|WGS:JAAVVJ|G4P62_P013073"; orig_transcript_id "gnl|WGS:JAAVVJ|G4P62_T013073"; product "mediator of RNA polymerase II transcription subunit 1-like"; transcript_biotype "mRNA";
CM025017.1	Genbank	exon	19913007	19913840	.	+	.	gene_id "G4P62_008024"; transcript_id "gnl|WGS:JAAVVJ|G4P62_T013073"; locus_tag "G4P62_008024"; note "transcript variant X2"; orig_protein_id "gnl|WGS:JAAVVJ|G4P62_P013073"; orig_transcript_id "gnl|WGS:JAAVVJ|G4P62_T013073"; product "mediator of RNA polymerase II transcription subunit 1-like"; transcript_biotype "mRNA"; exon_number "1";
CM025017.1	Genbank	exon	19914523	19914611	.	+	.	gene_id "G4P62_008024"; transcript_id "gnl|WGS:JAAVVJ|G4P62_T013073"; locus_tag "G4P62_008024"; note "transcript variant X2"; orig_protein_id "gnl|WGS:JAAVVJ|G4P62_P013073"; orig_transcript_id "gnl|WGS:JAAVVJ|G4P62_T013073"; product "mediator of RNA polymerase II transcription subunit 1-like"; transcript_biotype "mRNA"; exon_number "2";
CM025017.1	Genbank	exon	19915789	19915864	.	+	.	gene_id "G4P62_008024"; transcript_id "gnl|WGS:JAAVVJ|G4P62_T013073"; locus_tag "G4P62_008024"; note "transcript variant X2"; orig_protein_id "gnl|WGS:JAAVVJ|G4P62_P013073"; orig_transcript_id "gnl|WGS:JAAVVJ|G4P62_T013073"; product "mediator of RNA polymerase II transcription subunit 1-like"; transcript_biotype "mRNA"; exon_number "3";
CM025017.1	Genbank	exon	19915935	19915989	.	+	.	gene_id "G4P62_008024"; transcript_id "gnl|WGS:JAAVVJ|G4P62_T013073"; locus_tag "G4P62_008024"; note "transcript variant X2"; orig_protein_id "gnl|WGS:JAAVVJ|G4P62_P013073"; orig_transcript_id "gnl|WGS:JAAVVJ|G4P62_T013073"; product "mediator of RNA polymerase II transcription subunit 1-like"; transcript_biotype "mRNA"; exon_number "4";
CM025017.1	Genbank	exon	19916066	19916192	.	+	.	gene_id "G4P62_008024"; transcript_id "gnl|WGS:JAAVVJ|G4P62_T013073"; locus_tag "G4P62_008024"; note "transcript variant X2"; orig_protein_id "gnl|WGS:JAAVVJ|G4P62_P013073"; orig_transcript_id "gnl|WGS:JAAVVJ|G4P62_T013073"; product "mediator of RNA polymerase II transcription subunit 1-like"; transcript_biotype "mRNA"; exon_number "5";
CM025017.1	Genbank	exon	19916270	19916298	.	+	.	gene_id "G4P62_008024"; transcript_id "gnl|WGS:JAAVVJ|G4P62_T013073"; locus_tag "G4P62_008024"; note "transcript variant X2"; orig_protein_id "gnl|WGS:JAAVVJ|G4P62_P013073"; orig_transcript_id "gnl|WGS:JAAVVJ|G4P62_T013073"; product "mediator of RNA polymerase II transcription subunit 1-like"; transcript_biotype "mRNA"; exon_number "6";
CM025017.1	Genbank	exon	19916631	19916702	.	+	.	gene_id "G4P62_008024"; transcript_id "gnl|WGS:JAAVVJ|G4P62_T013073"; locus_tag "G4P62_008024"; note "transcript variant X2"; orig_protein_id "gnl|WGS:JAAVVJ|G4P62_P013073"; orig_transcript_id "gnl|WGS:JAAVVJ|G4P62_T013073"; product "mediator of RNA polymerase II transcription subunit 1-like"; transcript_biotype "mRNA"; exon_number "7";
CM025017.1	Genbank	exon	19916794	19916868	.	+	.	gene_id "G4P62_008024"; transcript_id "gnl|WGS:JAAVVJ|G4P62_T013073"; locus_tag "G4P62_008024"; note "transcript variant X2"; orig_protein_id "gnl|WGS:JAAVVJ|G4P62_P013073"; orig_transcript_id "gnl|WGS:JAAVVJ|G4P62_T013073"; product "mediator of RNA polymerase II transcription subunit 1-like"; transcript_biotype "mRNA"; exon_number "8";
CM025017.1	Genbank	exon	19916936	19917012	.	+	.	gene_id "G4P62_008024"; transcript_id "gnl|WGS:JAAVVJ|G4P62_T013073"; locus_tag "G4P62_008024"; note "transcript variant X2"; orig_protein_id "gnl|WGS:JAAVVJ|G4P62_P013073"; orig_transcript_id "gnl|WGS:JAAVVJ|G4P62_T013073"; product "mediator of RNA polymerase II transcription subunit 1-like"; transcript_biotype "mRNA"; exon_number "9";
CM025017.1	Genbank	exon	19917081	19917143	.	+	.	gene_id "G4P62_008024"; transcript_id "gnl|WGS:JAAVVJ|G4P62_T013073"; locus_tag "G4P62_008024"; note "transcript variant X2"; orig_protein_id "gnl|WGS:JAAVVJ|G4P62_P013073"; orig_transcript_id "gnl|WGS:JAAVVJ|G4P62_T013073"; product "mediator of RNA polymerase II transcription subunit 1-like"; transcript_biotype "mRNA"; exon_number "10";
CM025017.1	Genbank	exon	19917826	19917940	.	+	.	gene_id "G4P62_008024"; transcript_id "gnl|WGS:JAAVVJ|G4P62_T013073"; locus_tag "G4P62_008024"; note "transcript variant X2"; orig_protein_id "gnl|WGS:JAAVVJ|G4P62_P013073"; orig_transcript_id "gnl|WGS:JAAVVJ|G4P62_T013073"; product "mediator of RNA polymerase II transcription subunit 1-like"; transcript_biotype "mRNA"; exon_number "11";
CM025017.1	Genbank	exon	19918049	19918173	.	+	.	gene_id "G4P62_008024"; transcript_id "gnl|WGS:JAAVVJ|G4P62_T013073"; locus_tag "G4P62_008024"; note "transcript variant X2"; orig_protein_id "gnl|WGS:JAAVVJ|G4P62_P013073"; orig_transcript_id "gnl|WGS:JAAVVJ|G4P62_T013073"; product "mediator of RNA polymerase II transcription subunit 1-like"; transcript_biotype "mRNA"; exon_number "12";
CM025017.1	Genbank	exon	19918243	19918337	.	+	.	gene_id "G4P62_008024"; transcript_id "gnl|WGS:JAAVVJ|G4P62_T013073"; locus_tag "G4P62_008024"; note "transcript variant X2"; orig_protein_id "gnl|WGS:JAAVVJ|G4P62_P013073"; orig_transcript_id "gnl|WGS:JAAVVJ|G4P62_T013073"; product "mediator of RNA polymerase II transcription subunit 1-like"; transcript_biotype "mRNA"; exon_number "13";
CM025017.1	Genbank	exon	19918409	19918607	.	+	.	gene_id "G4P62_008024"; transcript_id "gnl|WGS:JAAVVJ|G4P62_T013073"; locus_tag "G4P62_008024"; note "transcript variant X2"; orig_protein_id "gnl|WGS:JAAVVJ|G4P62_P013073"; orig_transcript_id "gnl|WGS:JAAVVJ|G4P62_T013073"; product "mediator of RNA polymerase II transcription subunit 1-like"; transcript_biotype "mRNA"; exon_number "14";
CM025017.1	Genbank	exon	19918686	19918781	.	+	.	gene_id "G4P62_008024"; transcript_id "gnl|WGS:JAAVVJ|G4P62_T013073"; locus_tag "G4P62_008024"; note "transcript variant X2"; orig_protein_id "gnl|WGS:JAAVVJ|G4P62_P013073"; orig_transcript_id "gnl|WGS:JAAVVJ|G4P62_T013073"; product "mediator of RNA polymerase II transcription subunit 1-like"; transcript_biotype "mRNA"; exon_number "15";
CM025017.1	Genbank	exon	19919488	19919590	.	+	.	gene_id "G4P62_008024"; transcript_id "gnl|WGS:JAAVVJ|G4P62_T013073"; locus_tag "G4P62_008024"; note "transcript variant X2"; orig_protein_id "gnl|WGS:JAAVVJ|G4P62_P013073"; orig_transcript_id "gnl|WGS:JAAVVJ|G4P62_T013073"; product "mediator of RNA polymerase II transcription subunit 1-like"; transcript_biotype "mRNA"; exon_number "16";
CM025017.1	Genbank	exon	19919677	19920883	.	+	.	gene_id "G4P62_008024"; transcript_id "gnl|WGS:JAAVVJ|G4P62_T013073"; locus_tag "G4P62_008024"; note "transcript variant X2"; orig_protein_id "gnl|WGS:JAAVVJ|G4P62_P013073"; orig_transcript_id "gnl|WGS:JAAVVJ|G4P62_T013073"; product "mediator of RNA polymerase II transcription subunit 1-like"; transcript_biotype "mRNA"; exon_number "17";
CM025017.1	Genbank	CDS	19914525	19914611	.	+	0	gene_id "G4P62_008024"; transcript_id "gnl|WGS:JAAVVJ|G4P62_T013073"; gbkey "CDS"; locus_tag "G4P62_008024"; orig_transcript_id "gnl|WGS:JAAVVJ|G4P62_T013073"; product "transcript variant X2"; protein_id "KAF7213552.1"; exon_number "2";
CM025017.1	Genbank	CDS	19915789	19915864	.	+	0	gene_id "G4P62_008024"; transcript_id "gnl|WGS:JAAVVJ|G4P62_T013073"; gbkey "CDS"; locus_tag "G4P62_008024"; orig_transcript_id "gnl|WGS:JAAVVJ|G4P62_T013073"; product "transcript variant X2"; protein_id "KAF7213552.1"; exon_number "3";
CM025017.1	Genbank	CDS	19915935	19915989	.	+	2	gene_id "G4P62_008024"; transcript_id "gnl|WGS:JAAVVJ|G4P62_T013073"; gbkey "CDS"; locus_tag "G4P62_008024"; orig_transcript_id "gnl|WGS:JAAVVJ|G4P62_T013073"; product "transcript variant X2"; protein_id "KAF7213552.1"; exon_number "4";
CM025017.1	Genbank	CDS	19916066	19916192	.	+	1	gene_id "G4P62_008024"; transcript_id "gnl|WGS:JAAVVJ|G4P62_T013073"; gbkey "CDS"; locus_tag "G4P62_008024"; orig_transcript_id "gnl|WGS:JAAVVJ|G4P62_T013073"; product "transcript variant X2"; protein_id "KAF7213552.1"; exon_number "5";
CM025017.1	Genbank	CDS	19916270	19916298	.	+	0	gene_id "G4P62_008024"; transcript_id "gnl|WGS:JAAVVJ|G4P62_T013073"; gbkey "CDS"; locus_tag "G4P62_008024"; orig_transcript_id "gnl|WGS:JAAVVJ|G4P62_T013073"; product "transcript variant X2"; protein_id "KAF7213552.1"; exon_number "6";
CM025017.1	Genbank	CDS	19916631	19916702	.	+	1	gene_id "G4P62_008024"; transcript_id "gnl|WGS:JAAVVJ|G4P62_T013073"; gbkey "CDS"; locus_tag "G4P62_008024"; orig_transcript_id "gnl|WGS:JAAVVJ|G4P62_T013073"; product "transcript variant X2"; protein_id "KAF7213552.1"; exon_number "7";
CM025017.1	Genbank	CDS	19916794	19916868	.	+	1	gene_id "G4P62_008024"; transcript_id "gnl|WGS:JAAVVJ|G4P62_T013073"; gbkey "CDS"; locus_tag "G4P62_008024"; orig_transcript_id "gnl|WGS:JAAVVJ|G4P62_T013073"; product "transcript variant X2"; protein_id "KAF7213552.1"; exon_number "8";
CM025017.1	Genbank	CDS	19916936	19917012	.	+	1	gene_id "G4P62_008024"; transcript_id "gnl|WGS:JAAVVJ|G4P62_T013073"; gbkey "CDS"; locus_tag "G4P62_008024"; orig_transcript_id "gnl|WGS:JAAVVJ|G4P62_T013073"; product "transcript variant X2"; protein_id "KAF7213552.1"; exon_number "9";
CM025017.1	Genbank	CDS	19917081	19917143	.	+	2	gene_id "G4P62_008024"; transcript_id "gnl|WGS:JAAVVJ|G4P62_T013073"; gbkey "CDS"; locus_tag "G4P62_008024"; orig_transcript_id "gnl|WGS:JAAVVJ|G4P62_T013073"; product "transcript variant X2"; protein_id "KAF7213552.1"; exon_number "10";
CM025017.1	Genbank	CDS	19917826	19917940	.	+	2	gene_id "G4P62_008024"; transcript_id "gnl|WGS:JAAVVJ|G4P62_T013073"; gbkey "CDS"; locus_tag "G4P62_008024"; orig_transcript_id "gnl|WGS:JAAVVJ|G4P62_T013073"; product "transcript variant X2"; protein_id "KAF7213552.1"; exon_number "11";
CM025017.1	Genbank	CDS	19918049	19918173	.	+	1	gene_id "G4P62_008024"; transcript_id "gnl|WGS:JAAVVJ|G4P62_T013073"; gbkey "CDS"; locus_tag "G4P62_008024"; orig_transcript_id "gnl|WGS:JAAVVJ|G4P62_T013073"; product "transcript variant X2"; protein_id "KAF7213552.1"; exon_number "12";
CM025017.1	Genbank	CDS	19918243	19918337	.	+	2	gene_id "G4P62_008024"; transcript_id "gnl|WGS:JAAVVJ|G4P62_T013073"; gbkey "CDS"; locus_tag "G4P62_008024"; orig_transcript_id "gnl|WGS:JAAVVJ|G4P62_T013073"; product "transcript variant X2"; protein_id "KAF7213552.1"; exon_number "13";
CM025017.1	Genbank	CDS	19918409	19918607	.	+	0	gene_id "G4P62_008024"; transcript_id "gnl|WGS:JAAVVJ|G4P62_T013073"; gbkey "CDS"; locus_tag "G4P62_008024"; orig_transcript_id "gnl|WGS:JAAVVJ|G4P62_T013073"; product "transcript variant X2"; protein_id "KAF7213552.1"; exon_number "14";
CM025017.1	Genbank	CDS	19918686	19918781	.	+	2	gene_id "G4P62_008024"; transcript_id "gnl|WGS:JAAVVJ|G4P62_T013073"; gbkey "CDS"; locus_tag "G4P62_008024"; orig_transcript_id "gnl|WGS:JAAVVJ|G4P62_T013073"; product "transcript variant X2"; protein_id "KAF7213552.1"; exon_number "15";
CM025017.1	Genbank	CDS	19919488	19919590	.	+	2	gene_id "G4P62_008024"; transcript_id "gnl|WGS:JAAVVJ|G4P62_T013073"; gbkey "CDS"; locus_tag "G4P62_008024"; orig_transcript_id "gnl|WGS:JAAVVJ|G4P62_T013073"; product "transcript variant X2"; protein_id "KAF7213552.1"; exon_number "16";
CM025017.1	Genbank	CDS	19919677	19919788	.	+	1	gene_id "G4P62_008024"; transcript_id "gnl|WGS:JAAVVJ|G4P62_T013073"; gbkey "CDS"; locus_tag "G4P62_008024"; orig_transcript_id "gnl|WGS:JAAVVJ|G4P62_T013073"; product "transcript variant X2"; protein_id "KAF7213552.1"; exon_number "17";
CM025017.1	Genbank	start_codon	19914525	19914527	.	+	0	gene_id "G4P62_008024"; transcript_id "gnl|WGS:JAAVVJ|G4P62_T013073"; gbkey "CDS"; locus_tag "G4P62_008024"; orig_transcript_id "gnl|WGS:JAAVVJ|G4P62_T013073"; product "transcript variant X2"; protein_id "KAF7213552.1"; exon_number "2";
CM025017.1	Genbank	stop_codon	19919789	19919791	.	+	0	gene_id "G4P62_008024"; transcript_id "gnl|WGS:JAAVVJ|G4P62_T013073"; gbkey "CDS"; locus_tag "G4P62_008024"; orig_transcript_id "gnl|WGS:JAAVVJ|G4P62_T013073"; product "transcript variant X2"; protein_id "KAF7213552.1"; exon_number "17";
CM025017.1	Genbank	transcript	19913007	19920883	.	+	.	gene_id "G4P62_008024"; transcript_id "gnl|WGS:JAAVVJ|G4P62_T013074"; gbkey "mRNA"; locus_tag "G4P62_008024"; note "transcript variant X1"; orig_protein_id "gnl|WGS:JAAVVJ|G4P62_P013074"; orig_transcript_id "gnl|WGS:JAAVVJ|G4P62_T013074"; product "mediator of RNA polymerase II transcription subunit 1-like"; transcript_biotype "mRNA";
CM025017.1	Genbank	exon	19913007	19913840	.	+	.	gene_id "G4P62_008024"; transcript_id "gnl|WGS:JAAVVJ|G4P62_T013074"; locus_tag "G4P62_008024"; note "transcript variant X1"; orig_protein_id "gnl|WGS:JAAVVJ|G4P62_P013074"; orig_transcript_id "gnl|WGS:JAAVVJ|G4P62_T013074"; product "mediator of RNA polymerase II transcription subunit 1-like"; transcript_biotype "mRNA"; exon_number "1";
CM025017.1	Genbank	exon	19914523	19914611	.	+	.	gene_id "G4P62_008024"; transcript_id "gnl|WGS:JAAVVJ|G4P62_T013074"; locus_tag "G4P62_008024"; note "transcript variant X1"; orig_protein_id "gnl|WGS:JAAVVJ|G4P62_P013074"; orig_transcript_id "gnl|WGS:JAAVVJ|G4P62_T013074"; product "mediator of RNA polymerase II transcription subunit 1-like"; transcript_biotype "mRNA"; exon_number "2";
CM025017.1	Genbank	exon	19915789	19915864	.	+	.	gene_id "G4P62_008024"; transcript_id "gnl|WGS:JAAVVJ|G4P62_T013074"; locus_tag "G4P62_008024"; note "transcript variant X1"; orig_protein_id "gnl|WGS:JAAVVJ|G4P62_P013074"; orig_transcript_id "gnl|WGS:JAAVVJ|G4P62_T013074"; product "mediator of RNA polymerase II transcription subunit 1-like"; transcript_biotype "mRNA"; exon_number "3";
CM025017.1	Genbank	exon	19915935	19915989	.	+	.	gene_id "G4P62_008024"; transcript_id "gnl|WGS:JAAVVJ|G4P62_T013074"; locus_tag "G4P62_008024"; note "transcript variant X1"; orig_protein_id "gnl|WGS:JAAVVJ|G4P62_P013074"; orig_transcript_id "gnl|WGS:JAAVVJ|G4P62_T013074"; product "mediator of RNA polymerase II transcription subunit 1-like"; transcript_biotype "mRNA"; exon_number "4";
CM025017.1	Genbank	exon	19916066	19916192	.	+	.	gene_id "G4P62_008024"; transcript_id "gnl|WGS:JAAVVJ|G4P62_T013074"; locus_tag "G4P62_008024"; note "transcript variant X1"; orig_protein_id "gnl|WGS:JAAVVJ|G4P62_P013074"; orig_transcript_id "gnl|WGS:JAAVVJ|G4P62_T013074"; product "mediator of RNA polymerase II transcription subunit 1-like"; transcript_biotype "mRNA"; exon_number "5";
CM025017.1	Genbank	exon	19916270	19916298	.	+	.	gene_id "G4P62_008024"; transcript_id "gnl|WGS:JAAVVJ|G4P62_T013074"; locus_tag "G4P62_008024"; note "transcript variant X1"; orig_protein_id "gnl|WGS:JAAVVJ|G4P62_P013074"; orig_transcript_id "gnl|WGS:JAAVVJ|G4P62_T013074"; product "mediator of RNA polymerase II transcription subunit 1-like"; transcript_biotype "mRNA"; exon_number "6";
CM025017.1	Genbank	exon	19916631	19916702	.	+	.	gene_id "G4P62_008024"; transcript_id "gnl|WGS:JAAVVJ|G4P62_T013074"; locus_tag "G4P62_008024"; note "transcript variant X1"; orig_protein_id "gnl|WGS:JAAVVJ|G4P62_P013074"; orig_transcript_id "gnl|WGS:JAAVVJ|G4P62_T013074"; product "mediator of RNA polymerase II transcription subunit 1-like"; transcript_biotype "mRNA"; exon_number "7";
CM025017.1	Genbank	exon	19916794	19916868	.	+	.	gene_id "G4P62_008024"; transcript_id "gnl|WGS:JAAVVJ|G4P62_T013074"; locus_tag "G4P62_008024"; note "transcript variant X1"; orig_protein_id "gnl|WGS:JAAVVJ|G4P62_P013074"; orig_transcript_id "gnl|WGS:JAAVVJ|G4P62_T013074"; product "mediator of RNA polymerase II transcription subunit 1-like"; transcript_biotype "mRNA"; exon_number "8";
CM025017.1	Genbank	exon	19916936	19917012	.	+	.	gene_id "G4P62_008024"; transcript_id "gnl|WGS:JAAVVJ|G4P62_T013074"; locus_tag "G4P62_008024"; note "transcript variant X1"; orig_protein_id "gnl|WGS:JAAVVJ|G4P62_P013074"; orig_transcript_id "gnl|WGS:JAAVVJ|G4P62_T013074"; product "mediator of RNA polymerase II transcription subunit 1-like"; transcript_biotype "mRNA"; exon_number "9";
CM025017.1	Genbank	exon	19917081	19917143	.	+	.	gene_id "G4P62_008024"; transcript_id "gnl|WGS:JAAVVJ|G4P62_T013074"; locus_tag "G4P62_008024"; note "transcript variant X1"; orig_protein_id "gnl|WGS:JAAVVJ|G4P62_P013074"; orig_transcript_id "gnl|WGS:JAAVVJ|G4P62_T013074"; product "mediator of RNA polymerase II transcription subunit 1-like"; transcript_biotype "mRNA"; exon_number "10";
CM025017.1	Genbank	exon	19917826	19917940	.	+	.	gene_id "G4P62_008024"; transcript_id "gnl|WGS:JAAVVJ|G4P62_T013074"; locus_tag "G4P62_008024"; note "transcript variant X1"; orig_protein_id "gnl|WGS:JAAVVJ|G4P62_P013074"; orig_transcript_id "gnl|WGS:JAAVVJ|G4P62_T013074"; product "mediator of RNA polymerase II transcription subunit 1-like"; transcript_biotype "mRNA"; exon_number "11";
CM025017.1	Genbank	exon	19918049	19918173	.	+	.	gene_id "G4P62_008024"; transcript_id "gnl|WGS:JAAVVJ|G4P62_T013074"; locus_tag "G4P62_008024"; note "transcript variant X1"; orig_protein_id "gnl|WGS:JAAVVJ|G4P62_P013074"; orig_transcript_id "gnl|WGS:JAAVVJ|G4P62_T013074"; product "mediator of RNA polymerase II transcription subunit 1-like"; transcript_biotype "mRNA"; exon_number "12";
CM025017.1	Genbank	exon	19918243	19918337	.	+	.	gene_id "G4P62_008024"; transcript_id "gnl|WGS:JAAVVJ|G4P62_T013074"; locus_tag "G4P62_008024"; note "transcript variant X1"; orig_protein_id "gnl|WGS:JAAVVJ|G4P62_P013074"; orig_transcript_id "gnl|WGS:JAAVVJ|G4P62_T013074"; product "mediator of RNA polymerase II transcription subunit 1-like"; transcript_biotype "mRNA"; exon_number "13";
CM025017.1	Genbank	exon	19918409	19918607	.	+	.	gene_id "G4P62_008024"; transcript_id "gnl|WGS:JAAVVJ|G4P62_T013074"; locus_tag "G4P62_008024"; note "transcript variant X1"; orig_protein_id "gnl|WGS:JAAVVJ|G4P62_P013074"; orig_transcript_id "gnl|WGS:JAAVVJ|G4P62_T013074"; product "mediator of RNA polymerase II transcription subunit 1-like"; transcript_biotype "mRNA"; exon_number "14";
CM025017.1	Genbank	exon	19918686	19918781	.	+	.	gene_id "G4P62_008024"; transcript_id "gnl|WGS:JAAVVJ|G4P62_T013074"; locus_tag "G4P62_008024"; note "transcript variant X1"; orig_protein_id "gnl|WGS:JAAVVJ|G4P62_P013074"; orig_transcript_id "gnl|WGS:JAAVVJ|G4P62_T013074"; product "mediator of RNA polymerase II transcription subunit 1-like"; transcript_biotype "mRNA"; exon_number "15";
CM025017.1	Genbank	exon	19919488	19919579	.	+	.	gene_id "G4P62_008024"; transcript_id "gnl|WGS:JAAVVJ|G4P62_T013074"; locus_tag "G4P62_008024"; note "transcript variant X1"; orig_protein_id "gnl|WGS:JAAVVJ|G4P62_P013074"; orig_transcript_id "gnl|WGS:JAAVVJ|G4P62_T013074"; product "mediator of RNA polymerase II transcription subunit 1-like"; transcript_biotype "mRNA"; exon_number "16";
CM025017.1	Genbank	exon	19919677	19920883	.	+	.	gene_id "G4P62_008024"; transcript_id "gnl|WGS:JAAVVJ|G4P62_T013074"; locus_tag "G4P62_008024"; note "transcript variant X1"; orig_protein_id "gnl|WGS:JAAVVJ|G4P62_P013074"; orig_transcript_id "gnl|WGS:JAAVVJ|G4P62_T013074"; product "mediator of RNA polymerase II transcription subunit 1-like"; transcript_biotype "mRNA"; exon_number "17";
CM025017.1	Genbank	CDS	19914525	19914611	.	+	0	gene_id "G4P62_008024"; transcript_id "gnl|WGS:JAAVVJ|G4P62_T013074"; gbkey "CDS"; locus_tag "G4P62_008024"; orig_transcript_id "gnl|WGS:JAAVVJ|G4P62_T013074"; product "transcript variant X1"; protein_id "KAF7213553.1"; exon_number "2";
CM025017.1	Genbank	CDS	19915789	19915864	.	+	0	gene_id "G4P62_008024"; transcript_id "gnl|WGS:JAAVVJ|G4P62_T013074"; gbkey "CDS"; locus_tag "G4P62_008024"; orig_transcript_id "gnl|WGS:JAAVVJ|G4P62_T013074"; product "transcript variant X1"; protein_id "KAF7213553.1"; exon_number "3";
CM025017.1	Genbank	CDS	19915935	19915989	.	+	2	gene_id "G4P62_008024"; transcript_id "gnl|WGS:JAAVVJ|G4P62_T013074"; gbkey "CDS"; locus_tag "G4P62_008024"; orig_transcript_id "gnl|WGS:JAAVVJ|G4P62_T013074"; product "transcript variant X1"; protein_id "KAF7213553.1"; exon_number "4";
CM025017.1	Genbank	CDS	19916066	19916192	.	+	1	gene_id "G4P62_008024"; transcript_id "gnl|WGS:JAAVVJ|G4P62_T013074"; gbkey "CDS"; locus_tag "G4P62_008024"; orig_transcript_id "gnl|WGS:JAAVVJ|G4P62_T013074"; product "transcript variant X1"; protein_id "KAF7213553.1"; exon_number "5";
CM025017.1	Genbank	CDS	19916270	19916298	.	+	0	gene_id "G4P62_008024"; transcript_id "gnl|WGS:JAAVVJ|G4P62_T013074"; gbkey "CDS"; locus_tag "G4P62_008024"; orig_transcript_id "gnl|WGS:JAAVVJ|G4P62_T013074"; product "transcript variant X1"; protein_id "KAF7213553.1"; exon_number "6";
CM025017.1	Genbank	CDS	19916631	19916702	.	+	1	gene_id "G4P62_008024"; transcript_id "gnl|WGS:JAAVVJ|G4P62_T013074"; gbkey "CDS"; locus_tag "G4P62_008024"; orig_transcript_id "gnl|WGS:JAAVVJ|G4P62_T013074"; product "transcript variant X1"; protein_id "KAF7213553.1"; exon_number "7";
CM025017.1	Genbank	CDS	19916794	19916868	.	+	1	gene_id "G4P62_008024"; transcript_id "gnl|WGS:JAAVVJ|G4P62_T013074"; gbkey "CDS"; locus_tag "G4P62_008024"; orig_transcript_id "gnl|WGS:JAAVVJ|G4P62_T013074"; product "transcript variant X1"; protein_id "KAF7213553.1"; exon_number "8";
CM025017.1	Genbank	CDS	19916936	19917012	.	+	1	gene_id "G4P62_008024"; transcript_id "gnl|WGS:JAAVVJ|G4P62_T013074"; gbkey "CDS"; locus_tag "G4P62_008024"; orig_transcript_id "gnl|WGS:JAAVVJ|G4P62_T013074"; product "transcript variant X1"; protein_id "KAF7213553.1"; exon_number "9";
CM025017.1	Genbank	CDS	19917081	19917143	.	+	2	gene_id "G4P62_008024"; transcript_id "gnl|WGS:JAAVVJ|G4P62_T013074"; gbkey "CDS"; locus_tag "G4P62_008024"; orig_transcript_id "gnl|WGS:JAAVVJ|G4P62_T013074"; product "transcript variant X1"; protein_id "KAF7213553.1"; exon_number "10";
CM025017.1	Genbank	CDS	19917826	19917940	.	+	2	gene_id "G4P62_008024"; transcript_id "gnl|WGS:JAAVVJ|G4P62_T013074"; gbkey "CDS"; locus_tag "G4P62_008024"; orig_transcript_id "gnl|WGS:JAAVVJ|G4P62_T013074"; product "transcript variant X1"; protein_id "KAF7213553.1"; exon_number "11";
CM025017.1	Genbank	CDS	19918049	19918173	.	+	1	gene_id "G4P62_008024"; transcript_id "gnl|WGS:JAAVVJ|G4P62_T013074"; gbkey "CDS"; locus_tag "G4P62_008024"; orig_transcript_id "gnl|WGS:JAAVVJ|G4P62_T013074"; product "transcript variant X1"; protein_id "KAF7213553.1"; exon_number "12";
CM025017.1	Genbank	CDS	19918243	19918337	.	+	2	gene_id "G4P62_008024"; transcript_id "gnl|WGS:JAAVVJ|G4P62_T013074"; gbkey "CDS"; locus_tag "G4P62_008024"; orig_transcript_id "gnl|WGS:JAAVVJ|G4P62_T013074"; product "transcript variant X1"; protein_id "KAF7213553.1"; exon_number "13";
CM025017.1	Genbank	CDS	19918409	19918607	.	+	0	gene_id "G4P62_008024"; transcript_id "gnl|WGS:JAAVVJ|G4P62_T013074"; gbkey "CDS"; locus_tag "G4P62_008024"; orig_transcript_id "gnl|WGS:JAAVVJ|G4P62_T013074"; product "transcript variant X1"; protein_id "KAF7213553.1"; exon_number "14";
CM025017.1	Genbank	CDS	19918686	19918781	.	+	2	gene_id "G4P62_008024"; transcript_id "gnl|WGS:JAAVVJ|G4P62_T013074"; gbkey "CDS"; locus_tag "G4P62_008024"; orig_transcript_id "gnl|WGS:JAAVVJ|G4P62_T013074"; product "transcript variant X1"; protein_id "KAF7213553.1"; exon_number "15";
CM025017.1	Genbank	CDS	19919488	19919579	.	+	2	gene_id "G4P62_008024"; transcript_id "gnl|WGS:JAAVVJ|G4P62_T013074"; gbkey "CDS"; locus_tag "G4P62_008024"; orig_transcript_id "gnl|WGS:JAAVVJ|G4P62_T013074"; product "transcript variant X1"; protein_id "KAF7213553.1"; exon_number "16";
CM025017.1	Genbank	CDS	19919677	19919847	.	+	0	gene_id "G4P62_008024"; transcript_id "gnl|WGS:JAAVVJ|G4P62_T013074"; gbkey "CDS"; locus_tag "G4P62_008024"; orig_transcript_id "gnl|WGS:JAAVVJ|G4P62_T013074"; product "transcript variant X1"; protein_id "KAF7213553.1"; exon_number "17";
CM025017.1	Genbank	start_codon	19914525	19914527	.	+	0	gene_id "G4P62_008024"; transcript_id "gnl|WGS:JAAVVJ|G4P62_T013074"; gbkey "CDS"; locus_tag "G4P62_008024"; orig_transcript_id "gnl|WGS:JAAVVJ|G4P62_T013074"; product "transcript variant X1"; protein_id "KAF7213553.1"; exon_number "2";
CM025017.1	Genbank	stop_codon	19919848	19919850	.	+	0	gene_id "G4P62_008024"; transcript_id "gnl|WGS:JAAVVJ|G4P62_T013074"; gbkey "CDS"; locus_tag "G4P62_008024"; orig_transcript_id "gnl|WGS:JAAVVJ|G4P62_T013074"; product "transcript variant X1"; protein_id "KAF7213553.1"; exon_number "17";
CM025017.1	Genbank	gene	19923135	19958911	.	+	.	gene_id "G4P62_008025"; transcript_id ""; description "F-box/LRR-repeat protein 7"; gbkey "Gene"; gene "fbxl7"; gene_biotype "protein_coding"; locus_tag "G4P62_008025";
CM025017.1	Genbank	transcript	19923135	19958911	.	+	.	gene_id "G4P62_008025"; transcript_id "gnl|WGS:JAAVVJ|G4P62_T013075"; gbkey "mRNA"; gene "fbxl7"; locus_tag "G4P62_008025"; orig_protein_id "gnl|WGS:JAAVVJ|G4P62_P013075"; orig_transcript_id "gnl|WGS:JAAVVJ|G4P62_T013075"; product "F-box and leucine-rich repeat protein 7"; transcript_biotype "mRNA";
CM025017.1	Genbank	exon	19923135	19923942	.	+	.	gene_id "G4P62_008025"; transcript_id "gnl|WGS:JAAVVJ|G4P62_T013075"; gene "fbxl7"; locus_tag "G4P62_008025"; orig_protein_id "gnl|WGS:JAAVVJ|G4P62_P013075"; orig_transcript_id "gnl|WGS:JAAVVJ|G4P62_T013075"; product "F-box and leucine-rich repeat protein 7"; transcript_biotype "mRNA"; exon_number "1";
CM025017.1	Genbank	exon	19928860	19928949	.	+	.	gene_id "G4P62_008025"; transcript_id "gnl|WGS:JAAVVJ|G4P62_T013075"; gene "fbxl7"; locus_tag "G4P62_008025"; orig_protein_id "gnl|WGS:JAAVVJ|G4P62_P013075"; orig_transcript_id "gnl|WGS:JAAVVJ|G4P62_T013075"; product "F-box and leucine-rich repeat protein 7"; transcript_biotype "mRNA"; exon_number "2";
CM025017.1	Genbank	exon	19954819	19955436	.	+	.	gene_id "G4P62_008025"; transcript_id "gnl|WGS:JAAVVJ|G4P62_T013075"; gene "fbxl7"; locus_tag "G4P62_008025"; orig_protein_id "gnl|WGS:JAAVVJ|G4P62_P013075"; orig_transcript_id "gnl|WGS:JAAVVJ|G4P62_T013075"; product "F-box and leucine-rich repeat protein 7"; transcript_biotype "mRNA"; exon_number "3";
CM025017.1	Genbank	exon	19957714	19958911	.	+	.	gene_id "G4P62_008025"; transcript_id "gnl|WGS:JAAVVJ|G4P62_T013075"; gene "fbxl7"; locus_tag "G4P62_008025"; orig_protein_id "gnl|WGS:JAAVVJ|G4P62_P013075"; orig_transcript_id "gnl|WGS:JAAVVJ|G4P62_T013075"; product "F-box and leucine-rich repeat protein 7"; transcript_biotype "mRNA"; exon_number "4";
CM025017.1	Genbank	CDS	19923906	19923942	.	+	0	gene_id "G4P62_008025"; transcript_id "gnl|WGS:JAAVVJ|G4P62_T013075"; gbkey "CDS"; gene "fbxl7"; locus_tag "G4P62_008025"; orig_transcript_id "gnl|WGS:JAAVVJ|G4P62_T013075"; product "F-box and leucine-rich repeat protein 7"; protein_id "KAF7213554.1"; exon_number "1";
CM025017.1	Genbank	CDS	19928860	19928949	.	+	2	gene_id "G4P62_008025"; transcript_id "gnl|WGS:JAAVVJ|G4P62_T013075"; gbkey "CDS"; gene "fbxl7"; locus_tag "G4P62_008025"; orig_transcript_id "gnl|WGS:JAAVVJ|G4P62_T013075"; product "F-box and leucine-rich repeat protein 7"; protein_id "KAF7213554.1"; exon_number "2";
CM025017.1	Genbank	CDS	19954819	19955436	.	+	2	gene_id "G4P62_008025"; transcript_id "gnl|WGS:JAAVVJ|G4P62_T013075"; gbkey "CDS"; gene "fbxl7"; locus_tag "G4P62_008025"; orig_transcript_id "gnl|WGS:JAAVVJ|G4P62_T013075"; product "F-box and leucine-rich repeat protein 7"; protein_id "KAF7213554.1"; exon_number "3";
CM025017.1	Genbank	CDS	19957714	19958447	.	+	2	gene_id "G4P62_008025"; transcript_id "gnl|WGS:JAAVVJ|G4P62_T013075"; gbkey "CDS"; gene "fbxl7"; locus_tag "G4P62_008025"; orig_transcript_id "gnl|WGS:JAAVVJ|G4P62_T013075"; product "F-box and leucine-rich repeat protein 7"; protein_id "KAF7213554.1"; exon_number "4";
CM025017.1	Genbank	start_codon	19923906	19923908	.	+	0	gene_id "G4P62_008025"; transcript_id "gnl|WGS:JAAVVJ|G4P62_T013075"; gbkey "CDS"; gene "fbxl7"; locus_tag "G4P62_008025"; orig_transcript_id "gnl|WGS:JAAVVJ|G4P62_T013075"; product "F-box and leucine-rich repeat protein 7"; protein_id "KAF7213554.1"; exon_number "1";
CM025017.1	Genbank	stop_codon	19958448	19958450	.	+	0	gene_id "G4P62_008025"; transcript_id "gnl|WGS:JAAVVJ|G4P62_T013075"; gbkey "CDS"; gene "fbxl7"; locus_tag "G4P62_008025"; orig_transcript_id "gnl|WGS:JAAVVJ|G4P62_T013075"; product "F-box and leucine-rich repeat protein 7"; protein_id "KAF7213554.1"; exon_number "4";
CM025017.1	Genbank	gene	19961041	19976121	.	-	.	gene_id "G4P62_008026"; transcript_id ""; description "TNFAIP3-interacting protein 1-like"; gbkey "Gene"; gene_biotype "protein_coding"; locus_tag "G4P62_008026"; note "LOC107382593";
CM025017.1	Genbank	transcript	19961041	19976121	.	-	.	gene_id "G4P62_008026"; transcript_id "gnl|WGS:JAAVVJ|G4P62_T013076"; gbkey "mRNA"; locus_tag "G4P62_008026"; orig_protein_id "gnl|WGS:JAAVVJ|G4P62_P013076"; orig_transcript_id "gnl|WGS:JAAVVJ|G4P62_T013076"; product "TNFAIP3-interacting protein 1-like"; transcript_biotype "mRNA";
CM025017.1	Genbank	exon	19976018	19976121	.	-	.	gene_id "G4P62_008026"; transcript_id "gnl|WGS:JAAVVJ|G4P62_T013076"; locus_tag "G4P62_008026"; orig_protein_id "gnl|WGS:JAAVVJ|G4P62_P013076"; orig_transcript_id "gnl|WGS:JAAVVJ|G4P62_T013076"; product "TNFAIP3-interacting protein 1-like"; transcript_biotype "mRNA"; exon_number "1";
CM025017.1	Genbank	exon	19964561	19964631	.	-	.	gene_id "G4P62_008026"; transcript_id "gnl|WGS:JAAVVJ|G4P62_T013076"; locus_tag "G4P62_008026"; orig_protein_id "gnl|WGS:JAAVVJ|G4P62_P013076"; orig_transcript_id "gnl|WGS:JAAVVJ|G4P62_T013076"; product "TNFAIP3-interacting protein 1-like"; transcript_biotype "mRNA"; exon_number "2";
CM025017.1	Genbank	exon	19964391	19964481	.	-	.	gene_id "G4P62_008026"; transcript_id "gnl|WGS:JAAVVJ|G4P62_T013076"; locus_tag "G4P62_008026"; orig_protein_id "gnl|WGS:JAAVVJ|G4P62_P013076"; orig_transcript_id "gnl|WGS:JAAVVJ|G4P62_T013076"; product "TNFAIP3-interacting protein 1-like"; transcript_biotype "mRNA"; exon_number "3";
CM025017.1	Genbank	exon	19964161	19964232	.	-	.	gene_id "G4P62_008026"; transcript_id "gnl|WGS:JAAVVJ|G4P62_T013076"; locus_tag "G4P62_008026"; orig_protein_id "gnl|WGS:JAAVVJ|G4P62_P013076"; orig_transcript_id "gnl|WGS:JAAVVJ|G4P62_T013076"; product "TNFAIP3-interacting protein 1-like"; transcript_biotype "mRNA"; exon_number "4";
CM025017.1	Genbank	exon	19964019	19964084	.	-	.	gene_id "G4P62_008026"; transcript_id "gnl|WGS:JAAVVJ|G4P62_T013076"; locus_tag "G4P62_008026"; orig_protein_id "gnl|WGS:JAAVVJ|G4P62_P013076"; orig_transcript_id "gnl|WGS:JAAVVJ|G4P62_T013076"; product "TNFAIP3-interacting protein 1-like"; transcript_biotype "mRNA"; exon_number "5";
CM025017.1	Genbank	exon	19963853	19963933	.	-	.	gene_id "G4P62_008026"; transcript_id "gnl|WGS:JAAVVJ|G4P62_T013076"; locus_tag "G4P62_008026"; orig_protein_id "gnl|WGS:JAAVVJ|G4P62_P013076"; orig_transcript_id "gnl|WGS:JAAVVJ|G4P62_T013076"; product "TNFAIP3-interacting protein 1-like"; transcript_biotype "mRNA"; exon_number "6";
CM025017.1	Genbank	exon	19963692	19963778	.	-	.	gene_id "G4P62_008026"; transcript_id "gnl|WGS:JAAVVJ|G4P62_T013076"; locus_tag "G4P62_008026"; orig_protein_id "gnl|WGS:JAAVVJ|G4P62_P013076"; orig_transcript_id "gnl|WGS:JAAVVJ|G4P62_T013076"; product "TNFAIP3-interacting protein 1-like"; transcript_biotype "mRNA"; exon_number "7";
CM025017.1	Genbank	exon	19963533	19963613	.	-	.	gene_id "G4P62_008026"; transcript_id "gnl|WGS:JAAVVJ|G4P62_T013076"; locus_tag "G4P62_008026"; orig_protein_id "gnl|WGS:JAAVVJ|G4P62_P013076"; orig_transcript_id "gnl|WGS:JAAVVJ|G4P62_T013076"; product "TNFAIP3-interacting protein 1-like"; transcript_biotype "mRNA"; exon_number "8";
CM025017.1	Genbank	exon	19961565	19961690	.	-	.	gene_id "G4P62_008026"; transcript_id "gnl|WGS:JAAVVJ|G4P62_T013076"; locus_tag "G4P62_008026"; orig_protein_id "gnl|WGS:JAAVVJ|G4P62_P013076"; orig_transcript_id "gnl|WGS:JAAVVJ|G4P62_T013076"; product "TNFAIP3-interacting protein 1-like"; transcript_biotype "mRNA"; exon_number "9";
CM025017.1	Genbank	exon	19961041	19961490	.	-	.	gene_id "G4P62_008026"; transcript_id "gnl|WGS:JAAVVJ|G4P62_T013076"; locus_tag "G4P62_008026"; orig_protein_id "gnl|WGS:JAAVVJ|G4P62_P013076"; orig_transcript_id "gnl|WGS:JAAVVJ|G4P62_T013076"; product "TNFAIP3-interacting protein 1-like"; transcript_biotype "mRNA"; exon_number "10";
CM025017.1	Genbank	CDS	19976018	19976020	.	-	0	gene_id "G4P62_008026"; transcript_id "gnl|WGS:JAAVVJ|G4P62_T013076"; gbkey "CDS"; locus_tag "G4P62_008026"; orig_transcript_id "gnl|WGS:JAAVVJ|G4P62_T013076"; product "TNFAIP3-interacting protein 1-like"; protein_id "KAF7213555.1"; exon_number "1";
CM025017.1	Genbank	CDS	19964561	19964631	.	-	0	gene_id "G4P62_008026"; transcript_id "gnl|WGS:JAAVVJ|G4P62_T013076"; gbkey "CDS"; locus_tag "G4P62_008026"; orig_transcript_id "gnl|WGS:JAAVVJ|G4P62_T013076"; product "TNFAIP3-interacting protein 1-like"; protein_id "KAF7213555.1"; exon_number "2";
CM025017.1	Genbank	CDS	19964391	19964481	.	-	1	gene_id "G4P62_008026"; transcript_id "gnl|WGS:JAAVVJ|G4P62_T013076"; gbkey "CDS"; locus_tag "G4P62_008026"; orig_transcript_id "gnl|WGS:JAAVVJ|G4P62_T013076"; product "TNFAIP3-interacting protein 1-like"; protein_id "KAF7213555.1"; exon_number "3";
CM025017.1	Genbank	CDS	19964161	19964232	.	-	0	gene_id "G4P62_008026"; transcript_id "gnl|WGS:JAAVVJ|G4P62_T013076"; gbkey "CDS"; locus_tag "G4P62_008026"; orig_transcript_id "gnl|WGS:JAAVVJ|G4P62_T013076"; product "TNFAIP3-interacting protein 1-like"; protein_id "KAF7213555.1"; exon_number "4";
CM025017.1	Genbank	CDS	19964019	19964084	.	-	0	gene_id "G4P62_008026"; transcript_id "gnl|WGS:JAAVVJ|G4P62_T013076"; gbkey "CDS"; locus_tag "G4P62_008026"; orig_transcript_id "gnl|WGS:JAAVVJ|G4P62_T013076"; product "TNFAIP3-interacting protein 1-like"; protein_id "KAF7213555.1"; exon_number "5";
CM025017.1	Genbank	CDS	19963853	19963933	.	-	0	gene_id "G4P62_008026"; transcript_id "gnl|WGS:JAAVVJ|G4P62_T013076"; gbkey "CDS"; locus_tag "G4P62_008026"; orig_transcript_id "gnl|WGS:JAAVVJ|G4P62_T013076"; product "TNFAIP3-interacting protein 1-like"; protein_id "KAF7213555.1"; exon_number "6";
CM025017.1	Genbank	CDS	19963692	19963778	.	-	0	gene_id "G4P62_008026"; transcript_id "gnl|WGS:JAAVVJ|G4P62_T013076"; gbkey "CDS"; locus_tag "G4P62_008026"; orig_transcript_id "gnl|WGS:JAAVVJ|G4P62_T013076"; product "TNFAIP3-interacting protein 1-like"; protein_id "KAF7213555.1"; exon_number "7";
CM025017.1	Genbank	CDS	19963533	19963613	.	-	0	gene_id "G4P62_008026"; transcript_id "gnl|WGS:JAAVVJ|G4P62_T013076"; gbkey "CDS"; locus_tag "G4P62_008026"; orig_transcript_id "gnl|WGS:JAAVVJ|G4P62_T013076"; product "TNFAIP3-interacting protein 1-like"; protein_id "KAF7213555.1"; exon_number "8";
CM025017.1	Genbank	CDS	19961565	19961690	.	-	0	gene_id "G4P62_008026"; transcript_id "gnl|WGS:JAAVVJ|G4P62_T013076"; gbkey "CDS"; locus_tag "G4P62_008026"; orig_transcript_id "gnl|WGS:JAAVVJ|G4P62_T013076"; product "TNFAIP3-interacting protein 1-like"; protein_id "KAF7213555.1"; exon_number "9";
CM025017.1	Genbank	CDS	19961440	19961490	.	-	0	gene_id "G4P62_008026"; transcript_id "gnl|WGS:JAAVVJ|G4P62_T013076"; gbkey "CDS"; locus_tag "G4P62_008026"; orig_transcript_id "gnl|WGS:JAAVVJ|G4P62_T013076"; product "TNFAIP3-interacting protein 1-like"; protein_id "KAF7213555.1"; exon_number "10";
CM025017.1	Genbank	start_codon	19976018	19976020	.	-	0	gene_id "G4P62_008026"; transcript_id "gnl|WGS:JAAVVJ|G4P62_T013076"; gbkey "CDS"; locus_tag "G4P62_008026"; orig_transcript_id "gnl|WGS:JAAVVJ|G4P62_T013076"; product "TNFAIP3-interacting protein 1-like"; protein_id "KAF7213555.1"; exon_number "1";
CM025017.1	Genbank	stop_codon	19961437	19961439	.	-	0	gene_id "G4P62_008026"; transcript_id "gnl|WGS:JAAVVJ|G4P62_T013076"; gbkey "CDS"; locus_tag "G4P62_008026"; orig_transcript_id "gnl|WGS:JAAVVJ|G4P62_T013076"; product "TNFAIP3-interacting protein 1-like"; protein_id "KAF7213555.1"; exon_number "10";
CM025017.1	Genbank	gene	19994160	20003835	.	-	.	gene_id "G4P62_008027"; transcript_id ""; description "ADP-ribosyl cyclase/cyclic ADP-ribose hydrolase"; gbkey "Gene"; gene_biotype "protein_coding"; locus_tag "G4P62_008027"; note "LOC107382594";
CM025017.1	Genbank	transcript	19994160	20003835	.	-	.	gene_id "G4P62_008027"; transcript_id "gnl|WGS:JAAVVJ|G4P62_T013077"; gbkey "mRNA"; locus_tag "G4P62_008027"; orig_protein_id "gnl|WGS:JAAVVJ|G4P62_P013077"; orig_transcript_id "gnl|WGS:JAAVVJ|G4P62_T013077"; product "ADP-ribosyl cyclase/cyclic ADP-ribose hydrolase 1-like"; transcript_biotype "mRNA";
CM025017.1	Genbank	exon	20003516	20003835	.	-	.	gene_id "G4P62_008027"; transcript_id "gnl|WGS:JAAVVJ|G4P62_T013077"; locus_tag "G4P62_008027"; orig_protein_id "gnl|WGS:JAAVVJ|G4P62_P013077"; orig_transcript_id "gnl|WGS:JAAVVJ|G4P62_T013077"; product "ADP-ribosyl cyclase/cyclic ADP-ribose hydrolase 1-like"; transcript_biotype "mRNA"; exon_number "1";
CM025017.1	Genbank	exon	20001597	20001723	.	-	.	gene_id "G4P62_008027"; transcript_id "gnl|WGS:JAAVVJ|G4P62_T013077"; locus_tag "G4P62_008027"; orig_protein_id "gnl|WGS:JAAVVJ|G4P62_P013077"; orig_transcript_id "gnl|WGS:JAAVVJ|G4P62_T013077"; product "ADP-ribosyl cyclase/cyclic ADP-ribose hydrolase 1-like"; transcript_biotype "mRNA"; exon_number "2";
CM025017.1	Genbank	exon	20001366	20001501	.	-	.	gene_id "G4P62_008027"; transcript_id "gnl|WGS:JAAVVJ|G4P62_T013077"; locus_tag "G4P62_008027"; orig_protein_id "gnl|WGS:JAAVVJ|G4P62_P013077"; orig_transcript_id "gnl|WGS:JAAVVJ|G4P62_T013077"; product "ADP-ribosyl cyclase/cyclic ADP-ribose hydrolase 1-like"; transcript_biotype "mRNA"; exon_number "3";
CM025017.1	Genbank	exon	20001036	20001118	.	-	.	gene_id "G4P62_008027"; transcript_id "gnl|WGS:JAAVVJ|G4P62_T013077"; locus_tag "G4P62_008027"; orig_protein_id "gnl|WGS:JAAVVJ|G4P62_P013077"; orig_transcript_id "gnl|WGS:JAAVVJ|G4P62_T013077"; product "ADP-ribosyl cyclase/cyclic ADP-ribose hydrolase 1-like"; transcript_biotype "mRNA"; exon_number "4";
CM025017.1	Genbank	exon	19995049	19995122	.	-	.	gene_id "G4P62_008027"; transcript_id "gnl|WGS:JAAVVJ|G4P62_T013077"; locus_tag "G4P62_008027"; orig_protein_id "gnl|WGS:JAAVVJ|G4P62_P013077"; orig_transcript_id "gnl|WGS:JAAVVJ|G4P62_T013077"; product "ADP-ribosyl cyclase/cyclic ADP-ribose hydrolase 1-like"; transcript_biotype "mRNA"; exon_number "5";
CM025017.1	Genbank	exon	19994882	19994962	.	-	.	gene_id "G4P62_008027"; transcript_id "gnl|WGS:JAAVVJ|G4P62_T013077"; locus_tag "G4P62_008027"; orig_protein_id "gnl|WGS:JAAVVJ|G4P62_P013077"; orig_transcript_id "gnl|WGS:JAAVVJ|G4P62_T013077"; product "ADP-ribosyl cyclase/cyclic ADP-ribose hydrolase 1-like"; transcript_biotype "mRNA"; exon_number "6";
CM025017.1	Genbank	exon	19994655	19994738	.	-	.	gene_id "G4P62_008027"; transcript_id "gnl|WGS:JAAVVJ|G4P62_T013077"; locus_tag "G4P62_008027"; orig_protein_id "gnl|WGS:JAAVVJ|G4P62_P013077"; orig_transcript_id "gnl|WGS:JAAVVJ|G4P62_T013077"; product "ADP-ribosyl cyclase/cyclic ADP-ribose hydrolase 1-like"; transcript_biotype "mRNA"; exon_number "7";
CM025017.1	Genbank	exon	19994160	19994586	.	-	.	gene_id "G4P62_008027"; transcript_id "gnl|WGS:JAAVVJ|G4P62_T013077"; locus_tag "G4P62_008027"; orig_protein_id "gnl|WGS:JAAVVJ|G4P62_P013077"; orig_transcript_id "gnl|WGS:JAAVVJ|G4P62_T013077"; product "ADP-ribosyl cyclase/cyclic ADP-ribose hydrolase 1-like"; transcript_biotype "mRNA"; exon_number "8";
CM025017.1	Genbank	CDS	20003516	20003697	.	-	0	gene_id "G4P62_008027"; transcript_id "gnl|WGS:JAAVVJ|G4P62_T013077"; gbkey "CDS"; locus_tag "G4P62_008027"; orig_transcript_id "gnl|WGS:JAAVVJ|G4P62_T013077"; product "ADP-ribosyl cyclase/cyclic ADP-ribose hydrolase 1-like"; protein_id "KAF7213556.1"; exon_number "1";
CM025017.1	Genbank	CDS	20001597	20001723	.	-	1	gene_id "G4P62_008027"; transcript_id "gnl|WGS:JAAVVJ|G4P62_T013077"; gbkey "CDS"; locus_tag "G4P62_008027"; orig_transcript_id "gnl|WGS:JAAVVJ|G4P62_T013077"; product "ADP-ribosyl cyclase/cyclic ADP-ribose hydrolase 1-like"; protein_id "KAF7213556.1"; exon_number "2";
CM025017.1	Genbank	CDS	20001366	20001501	.	-	0	gene_id "G4P62_008027"; transcript_id "gnl|WGS:JAAVVJ|G4P62_T013077"; gbkey "CDS"; locus_tag "G4P62_008027"; orig_transcript_id "gnl|WGS:JAAVVJ|G4P62_T013077"; product "ADP-ribosyl cyclase/cyclic ADP-ribose hydrolase 1-like"; protein_id "KAF7213556.1"; exon_number "3";
CM025017.1	Genbank	CDS	20001036	20001118	.	-	2	gene_id "G4P62_008027"; transcript_id "gnl|WGS:JAAVVJ|G4P62_T013077"; gbkey "CDS"; locus_tag "G4P62_008027"; orig_transcript_id "gnl|WGS:JAAVVJ|G4P62_T013077"; product "ADP-ribosyl cyclase/cyclic ADP-ribose hydrolase 1-like"; protein_id "KAF7213556.1"; exon_number "4";
CM025017.1	Genbank	CDS	19995049	19995122	.	-	0	gene_id "G4P62_008027"; transcript_id "gnl|WGS:JAAVVJ|G4P62_T013077"; gbkey "CDS"; locus_tag "G4P62_008027"; orig_transcript_id "gnl|WGS:JAAVVJ|G4P62_T013077"; product "ADP-ribosyl cyclase/cyclic ADP-ribose hydrolase 1-like"; protein_id "KAF7213556.1"; exon_number "5";
CM025017.1	Genbank	CDS	19994882	19994962	.	-	1	gene_id "G4P62_008027"; transcript_id "gnl|WGS:JAAVVJ|G4P62_T013077"; gbkey "CDS"; locus_tag "G4P62_008027"; orig_transcript_id "gnl|WGS:JAAVVJ|G4P62_T013077"; product "ADP-ribosyl cyclase/cyclic ADP-ribose hydrolase 1-like"; protein_id "KAF7213556.1"; exon_number "6";
CM025017.1	Genbank	CDS	19994655	19994738	.	-	1	gene_id "G4P62_008027"; transcript_id "gnl|WGS:JAAVVJ|G4P62_T013077"; gbkey "CDS"; locus_tag "G4P62_008027"; orig_transcript_id "gnl|WGS:JAAVVJ|G4P62_T013077"; product "ADP-ribosyl cyclase/cyclic ADP-ribose hydrolase 1-like"; protein_id "KAF7213556.1"; exon_number "7";
CM025017.1	Genbank	CDS	19994538	19994586	.	-	1	gene_id "G4P62_008027"; transcript_id "gnl|WGS:JAAVVJ|G4P62_T013077"; gbkey "CDS"; locus_tag "G4P62_008027"; orig_transcript_id "gnl|WGS:JAAVVJ|G4P62_T013077"; product "ADP-ribosyl cyclase/cyclic ADP-ribose hydrolase 1-like"; protein_id "KAF7213556.1"; exon_number "8";
CM025017.1	Genbank	start_codon	20003695	20003697	.	-	0	gene_id "G4P62_008027"; transcript_id "gnl|WGS:JAAVVJ|G4P62_T013077"; gbkey "CDS"; locus_tag "G4P62_008027"; orig_transcript_id "gnl|WGS:JAAVVJ|G4P62_T013077"; product "ADP-ribosyl cyclase/cyclic ADP-ribose hydrolase 1-like"; protein_id "KAF7213556.1"; exon_number "1";
CM025017.1	Genbank	stop_codon	19994535	19994537	.	-	0	gene_id "G4P62_008027"; transcript_id "gnl|WGS:JAAVVJ|G4P62_T013077"; gbkey "CDS"; locus_tag "G4P62_008027"; orig_transcript_id "gnl|WGS:JAAVVJ|G4P62_T013077"; product "ADP-ribosyl cyclase/cyclic ADP-ribose hydrolase 1-like"; protein_id "KAF7213556.1"; exon_number "8";
CM025017.1	Genbank	gene	20006329	20017179	.	-	.	gene_id "G4P62_008028"; transcript_id ""; description "ADP-ribosyl cyclase/cyclic ADP-ribose hydrolase"; gbkey "Gene"; gene_biotype "protein_coding"; locus_tag "G4P62_008028"; note "LOC107382595";
CM025017.1	Genbank	transcript	20006329	20017179	.	-	.	gene_id "G4P62_008028"; transcript_id "gnl|WGS:JAAVVJ|G4P62_T013078"; gbkey "mRNA"; locus_tag "G4P62_008028"; orig_protein_id "gnl|WGS:JAAVVJ|G4P62_P013078"; orig_transcript_id "gnl|WGS:JAAVVJ|G4P62_T013078"; product "ADP-ribosyl cyclase/cyclic ADP-ribose hydrolase 1-like"; transcript_biotype "mRNA";
CM025017.1	Genbank	exon	20016986	20017179	.	-	.	gene_id "G4P62_008028"; transcript_id "gnl|WGS:JAAVVJ|G4P62_T013078"; locus_tag "G4P62_008028"; orig_protein_id "gnl|WGS:JAAVVJ|G4P62_P013078"; orig_transcript_id "gnl|WGS:JAAVVJ|G4P62_T013078"; product "ADP-ribosyl cyclase/cyclic ADP-ribose hydrolase 1-like"; transcript_biotype "mRNA"; exon_number "1";
CM025017.1	Genbank	exon	20011238	20011298	.	-	.	gene_id "G4P62_008028"; transcript_id "gnl|WGS:JAAVVJ|G4P62_T013078"; locus_tag "G4P62_008028"; orig_protein_id "gnl|WGS:JAAVVJ|G4P62_P013078"; orig_transcript_id "gnl|WGS:JAAVVJ|G4P62_T013078"; product "ADP-ribosyl cyclase/cyclic ADP-ribose hydrolase 1-like"; transcript_biotype "mRNA"; exon_number "2";
CM025017.1	Genbank	exon	20011024	20011147	.	-	.	gene_id "G4P62_008028"; transcript_id "gnl|WGS:JAAVVJ|G4P62_T013078"; locus_tag "G4P62_008028"; orig_protein_id "gnl|WGS:JAAVVJ|G4P62_P013078"; orig_transcript_id "gnl|WGS:JAAVVJ|G4P62_T013078"; product "ADP-ribosyl cyclase/cyclic ADP-ribose hydrolase 1-like"; transcript_biotype "mRNA"; exon_number "3";
CM025017.1	Genbank	exon	20010545	20010671	.	-	.	gene_id "G4P62_008028"; transcript_id "gnl|WGS:JAAVVJ|G4P62_T013078"; locus_tag "G4P62_008028"; orig_protein_id "gnl|WGS:JAAVVJ|G4P62_P013078"; orig_transcript_id "gnl|WGS:JAAVVJ|G4P62_T013078"; product "ADP-ribosyl cyclase/cyclic ADP-ribose hydrolase 1-like"; transcript_biotype "mRNA"; exon_number "4";
CM025017.1	Genbank	exon	20010321	20010456	.	-	.	gene_id "G4P62_008028"; transcript_id "gnl|WGS:JAAVVJ|G4P62_T013078"; locus_tag "G4P62_008028"; orig_protein_id "gnl|WGS:JAAVVJ|G4P62_P013078"; orig_transcript_id "gnl|WGS:JAAVVJ|G4P62_T013078"; product "ADP-ribosyl cyclase/cyclic ADP-ribose hydrolase 1-like"; transcript_biotype "mRNA"; exon_number "5";
CM025017.1	Genbank	exon	20008065	20008147	.	-	.	gene_id "G4P62_008028"; transcript_id "gnl|WGS:JAAVVJ|G4P62_T013078"; locus_tag "G4P62_008028"; orig_protein_id "gnl|WGS:JAAVVJ|G4P62_P013078"; orig_transcript_id "gnl|WGS:JAAVVJ|G4P62_T013078"; product "ADP-ribosyl cyclase/cyclic ADP-ribose hydrolase 1-like"; transcript_biotype "mRNA"; exon_number "6";
CM025017.1	Genbank	exon	20007900	20007973	.	-	.	gene_id "G4P62_008028"; transcript_id "gnl|WGS:JAAVVJ|G4P62_T013078"; locus_tag "G4P62_008028"; orig_protein_id "gnl|WGS:JAAVVJ|G4P62_P013078"; orig_transcript_id "gnl|WGS:JAAVVJ|G4P62_T013078"; product "ADP-ribosyl cyclase/cyclic ADP-ribose hydrolase 1-like"; transcript_biotype "mRNA"; exon_number "7";
CM025017.1	Genbank	exon	20007729	20007821	.	-	.	gene_id "G4P62_008028"; transcript_id "gnl|WGS:JAAVVJ|G4P62_T013078"; locus_tag "G4P62_008028"; orig_protein_id "gnl|WGS:JAAVVJ|G4P62_P013078"; orig_transcript_id "gnl|WGS:JAAVVJ|G4P62_T013078"; product "ADP-ribosyl cyclase/cyclic ADP-ribose hydrolase 1-like"; transcript_biotype "mRNA"; exon_number "8";
CM025017.1	Genbank	exon	20007355	20007441	.	-	.	gene_id "G4P62_008028"; transcript_id "gnl|WGS:JAAVVJ|G4P62_T013078"; locus_tag "G4P62_008028"; orig_protein_id "gnl|WGS:JAAVVJ|G4P62_P013078"; orig_transcript_id "gnl|WGS:JAAVVJ|G4P62_T013078"; product "ADP-ribosyl cyclase/cyclic ADP-ribose hydrolase 1-like"; transcript_biotype "mRNA"; exon_number "9";
CM025017.1	Genbank	exon	20006329	20007080	.	-	.	gene_id "G4P62_008028"; transcript_id "gnl|WGS:JAAVVJ|G4P62_T013078"; locus_tag "G4P62_008028"; orig_protein_id "gnl|WGS:JAAVVJ|G4P62_P013078"; orig_transcript_id "gnl|WGS:JAAVVJ|G4P62_T013078"; product "ADP-ribosyl cyclase/cyclic ADP-ribose hydrolase 1-like"; transcript_biotype "mRNA"; exon_number "10";
CM025017.1	Genbank	CDS	20011238	20011277	.	-	0	gene_id "G4P62_008028"; transcript_id "gnl|WGS:JAAVVJ|G4P62_T013078"; gbkey "CDS"; locus_tag "G4P62_008028"; orig_transcript_id "gnl|WGS:JAAVVJ|G4P62_T013078"; product "ADP-ribosyl cyclase/cyclic ADP-ribose hydrolase 1-like"; protein_id "KAF7213557.1"; exon_number "2";
CM025017.1	Genbank	CDS	20011024	20011147	.	-	2	gene_id "G4P62_008028"; transcript_id "gnl|WGS:JAAVVJ|G4P62_T013078"; gbkey "CDS"; locus_tag "G4P62_008028"; orig_transcript_id "gnl|WGS:JAAVVJ|G4P62_T013078"; product "ADP-ribosyl cyclase/cyclic ADP-ribose hydrolase 1-like"; protein_id "KAF7213557.1"; exon_number "3";
CM025017.1	Genbank	CDS	20010545	20010671	.	-	1	gene_id "G4P62_008028"; transcript_id "gnl|WGS:JAAVVJ|G4P62_T013078"; gbkey "CDS"; locus_tag "G4P62_008028"; orig_transcript_id "gnl|WGS:JAAVVJ|G4P62_T013078"; product "ADP-ribosyl cyclase/cyclic ADP-ribose hydrolase 1-like"; protein_id "KAF7213557.1"; exon_number "4";
CM025017.1	Genbank	CDS	20010321	20010456	.	-	0	gene_id "G4P62_008028"; transcript_id "gnl|WGS:JAAVVJ|G4P62_T013078"; gbkey "CDS"; locus_tag "G4P62_008028"; orig_transcript_id "gnl|WGS:JAAVVJ|G4P62_T013078"; product "ADP-ribosyl cyclase/cyclic ADP-ribose hydrolase 1-like"; protein_id "KAF7213557.1"; exon_number "5";
CM025017.1	Genbank	CDS	20008065	20008147	.	-	2	gene_id "G4P62_008028"; transcript_id "gnl|WGS:JAAVVJ|G4P62_T013078"; gbkey "CDS"; locus_tag "G4P62_008028"; orig_transcript_id "gnl|WGS:JAAVVJ|G4P62_T013078"; product "ADP-ribosyl cyclase/cyclic ADP-ribose hydrolase 1-like"; protein_id "KAF7213557.1"; exon_number "6";
CM025017.1	Genbank	CDS	20007900	20007973	.	-	0	gene_id "G4P62_008028"; transcript_id "gnl|WGS:JAAVVJ|G4P62_T013078"; gbkey "CDS"; locus_tag "G4P62_008028"; orig_transcript_id "gnl|WGS:JAAVVJ|G4P62_T013078"; product "ADP-ribosyl cyclase/cyclic ADP-ribose hydrolase 1-like"; protein_id "KAF7213557.1"; exon_number "7";
CM025017.1	Genbank	CDS	20007729	20007821	.	-	1	gene_id "G4P62_008028"; transcript_id "gnl|WGS:JAAVVJ|G4P62_T013078"; gbkey "CDS"; locus_tag "G4P62_008028"; orig_transcript_id "gnl|WGS:JAAVVJ|G4P62_T013078"; product "ADP-ribosyl cyclase/cyclic ADP-ribose hydrolase 1-like"; protein_id "KAF7213557.1"; exon_number "8";
CM025017.1	Genbank	CDS	20007355	20007441	.	-	1	gene_id "G4P62_008028"; transcript_id "gnl|WGS:JAAVVJ|G4P62_T013078"; gbkey "CDS"; locus_tag "G4P62_008028"; orig_transcript_id "gnl|WGS:JAAVVJ|G4P62_T013078"; product "ADP-ribosyl cyclase/cyclic ADP-ribose hydrolase 1-like"; protein_id "KAF7213557.1"; exon_number "9";
CM025017.1	Genbank	CDS	20006984	20007080	.	-	1	gene_id "G4P62_008028"; transcript_id "gnl|WGS:JAAVVJ|G4P62_T013078"; gbkey "CDS"; locus_tag "G4P62_008028"; orig_transcript_id "gnl|WGS:JAAVVJ|G4P62_T013078"; product "ADP-ribosyl cyclase/cyclic ADP-ribose hydrolase 1-like"; protein_id "KAF7213557.1"; exon_number "10";
CM025017.1	Genbank	start_codon	20011275	20011277	.	-	0	gene_id "G4P62_008028"; transcript_id "gnl|WGS:JAAVVJ|G4P62_T013078"; gbkey "CDS"; locus_tag "G4P62_008028"; orig_transcript_id "gnl|WGS:JAAVVJ|G4P62_T013078"; product "ADP-ribosyl cyclase/cyclic ADP-ribose hydrolase 1-like"; protein_id "KAF7213557.1"; exon_number "2";
CM025017.1	Genbank	stop_codon	20006981	20006983	.	-	0	gene_id "G4P62_008028"; transcript_id "gnl|WGS:JAAVVJ|G4P62_T013078"; gbkey "CDS"; locus_tag "G4P62_008028"; orig_transcript_id "gnl|WGS:JAAVVJ|G4P62_T013078"; product "ADP-ribosyl cyclase/cyclic ADP-ribose hydrolase 1-like"; protein_id "KAF7213557.1"; exon_number "10";
CM025017.1	Genbank	gene	20022325	20027641	.	+	.	gene_id "G4P62_008029"; transcript_id ""; description "inositol monophosphatase 1-like isoform X1"; gbkey "Gene"; gene_biotype "protein_coding"; locus_tag "G4P62_008029"; note "LOC107382596";
CM025017.1	Genbank	transcript	20022325	20027641	.	+	.	gene_id "G4P62_008029"; transcript_id "gnl|WGS:JAAVVJ|G4P62_T013079"; gbkey "mRNA"; locus_tag "G4P62_008029"; note "transcript variant X1"; orig_protein_id "gnl|WGS:JAAVVJ|G4P62_P013079"; orig_transcript_id "gnl|WGS:JAAVVJ|G4P62_T013079"; product "inositol monophosphatase 1-like"; transcript_biotype "mRNA";
CM025017.1	Genbank	exon	20022325	20022380	.	+	.	gene_id "G4P62_008029"; transcript_id "gnl|WGS:JAAVVJ|G4P62_T013079"; locus_tag "G4P62_008029"; note "transcript variant X1"; orig_protein_id "gnl|WGS:JAAVVJ|G4P62_P013079"; orig_transcript_id "gnl|WGS:JAAVVJ|G4P62_T013079"; product "inositol monophosphatase 1-like"; transcript_biotype "mRNA"; exon_number "1";
CM025017.1	Genbank	exon	20022682	20022783	.	+	.	gene_id "G4P62_008029"; transcript_id "gnl|WGS:JAAVVJ|G4P62_T013079"; locus_tag "G4P62_008029"; note "transcript variant X1"; orig_protein_id "gnl|WGS:JAAVVJ|G4P62_P013079"; orig_transcript_id "gnl|WGS:JAAVVJ|G4P62_T013079"; product "inositol monophosphatase 1-like"; transcript_biotype "mRNA"; exon_number "2";
CM025017.1	Genbank	exon	20023137	20023270	.	+	.	gene_id "G4P62_008029"; transcript_id "gnl|WGS:JAAVVJ|G4P62_T013079"; locus_tag "G4P62_008029"; note "transcript variant X1"; orig_protein_id "gnl|WGS:JAAVVJ|G4P62_P013079"; orig_transcript_id "gnl|WGS:JAAVVJ|G4P62_T013079"; product "inositol monophosphatase 1-like"; transcript_biotype "mRNA"; exon_number "3";
CM025017.1	Genbank	exon	20024514	20024618	.	+	.	gene_id "G4P62_008029"; transcript_id "gnl|WGS:JAAVVJ|G4P62_T013079"; locus_tag "G4P62_008029"; note "transcript variant X1"; orig_protein_id "gnl|WGS:JAAVVJ|G4P62_P013079"; orig_transcript_id "gnl|WGS:JAAVVJ|G4P62_T013079"; product "inositol monophosphatase 1-like"; transcript_biotype "mRNA"; exon_number "4";
CM025017.1	Genbank	exon	20024857	20024902	.	+	.	gene_id "G4P62_008029"; transcript_id "gnl|WGS:JAAVVJ|G4P62_T013079"; locus_tag "G4P62_008029"; note "transcript variant X1"; orig_protein_id "gnl|WGS:JAAVVJ|G4P62_P013079"; orig_transcript_id "gnl|WGS:JAAVVJ|G4P62_T013079"; product "inositol monophosphatase 1-like"; transcript_biotype "mRNA"; exon_number "5";
CM025017.1	Genbank	exon	20025018	20025126	.	+	.	gene_id "G4P62_008029"; transcript_id "gnl|WGS:JAAVVJ|G4P62_T013079"; locus_tag "G4P62_008029"; note "transcript variant X1"; orig_protein_id "gnl|WGS:JAAVVJ|G4P62_P013079"; orig_transcript_id "gnl|WGS:JAAVVJ|G4P62_T013079"; product "inositol monophosphatase 1-like"; transcript_biotype "mRNA"; exon_number "6";
CM025017.1	Genbank	exon	20025215	20025323	.	+	.	gene_id "G4P62_008029"; transcript_id "gnl|WGS:JAAVVJ|G4P62_T013079"; locus_tag "G4P62_008029"; note "transcript variant X1"; orig_protein_id "gnl|WGS:JAAVVJ|G4P62_P013079"; orig_transcript_id "gnl|WGS:JAAVVJ|G4P62_T013079"; product "inositol monophosphatase 1-like"; transcript_biotype "mRNA"; exon_number "7";
CM025017.1	Genbank	exon	20025549	20025700	.	+	.	gene_id "G4P62_008029"; transcript_id "gnl|WGS:JAAVVJ|G4P62_T013079"; locus_tag "G4P62_008029"; note "transcript variant X1"; orig_protein_id "gnl|WGS:JAAVVJ|G4P62_P013079"; orig_transcript_id "gnl|WGS:JAAVVJ|G4P62_T013079"; product "inositol monophosphatase 1-like"; transcript_biotype "mRNA"; exon_number "8";
CM025017.1	Genbank	exon	20027267	20027641	.	+	.	gene_id "G4P62_008029"; transcript_id "gnl|WGS:JAAVVJ|G4P62_T013079"; locus_tag "G4P62_008029"; note "transcript variant X1"; orig_protein_id "gnl|WGS:JAAVVJ|G4P62_P013079"; orig_transcript_id "gnl|WGS:JAAVVJ|G4P62_T013079"; product "inositol monophosphatase 1-like"; transcript_biotype "mRNA"; exon_number "9";
CM025017.1	Genbank	CDS	20022351	20022380	.	+	0	gene_id "G4P62_008029"; transcript_id "gnl|WGS:JAAVVJ|G4P62_T013079"; gbkey "CDS"; locus_tag "G4P62_008029"; orig_transcript_id "gnl|WGS:JAAVVJ|G4P62_T013079"; product "transcript variant X1"; protein_id "KAF7213558.1"; exon_number "1";
CM025017.1	Genbank	CDS	20022682	20022783	.	+	0	gene_id "G4P62_008029"; transcript_id "gnl|WGS:JAAVVJ|G4P62_T013079"; gbkey "CDS"; locus_tag "G4P62_008029"; orig_transcript_id "gnl|WGS:JAAVVJ|G4P62_T013079"; product "transcript variant X1"; protein_id "KAF7213558.1"; exon_number "2";
CM025017.1	Genbank	CDS	20023137	20023270	.	+	0	gene_id "G4P62_008029"; transcript_id "gnl|WGS:JAAVVJ|G4P62_T013079"; gbkey "CDS"; locus_tag "G4P62_008029"; orig_transcript_id "gnl|WGS:JAAVVJ|G4P62_T013079"; product "transcript variant X1"; protein_id "KAF7213558.1"; exon_number "3";
CM025017.1	Genbank	CDS	20024514	20024618	.	+	1	gene_id "G4P62_008029"; transcript_id "gnl|WGS:JAAVVJ|G4P62_T013079"; gbkey "CDS"; locus_tag "G4P62_008029"; orig_transcript_id "gnl|WGS:JAAVVJ|G4P62_T013079"; product "transcript variant X1"; protein_id "KAF7213558.1"; exon_number "4";
CM025017.1	Genbank	CDS	20024857	20024902	.	+	1	gene_id "G4P62_008029"; transcript_id "gnl|WGS:JAAVVJ|G4P62_T013079"; gbkey "CDS"; locus_tag "G4P62_008029"; orig_transcript_id "gnl|WGS:JAAVVJ|G4P62_T013079"; product "transcript variant X1"; protein_id "KAF7213558.1"; exon_number "5";
CM025017.1	Genbank	CDS	20025018	20025126	.	+	0	gene_id "G4P62_008029"; transcript_id "gnl|WGS:JAAVVJ|G4P62_T013079"; gbkey "CDS"; locus_tag "G4P62_008029"; orig_transcript_id "gnl|WGS:JAAVVJ|G4P62_T013079"; product "transcript variant X1"; protein_id "KAF7213558.1"; exon_number "6";
CM025017.1	Genbank	CDS	20025215	20025323	.	+	2	gene_id "G4P62_008029"; transcript_id "gnl|WGS:JAAVVJ|G4P62_T013079"; gbkey "CDS"; locus_tag "G4P62_008029"; orig_transcript_id "gnl|WGS:JAAVVJ|G4P62_T013079"; product "transcript variant X1"; protein_id "KAF7213558.1"; exon_number "7";
CM025017.1	Genbank	CDS	20025549	20025700	.	+	1	gene_id "G4P62_008029"; transcript_id "gnl|WGS:JAAVVJ|G4P62_T013079"; gbkey "CDS"; locus_tag "G4P62_008029"; orig_transcript_id "gnl|WGS:JAAVVJ|G4P62_T013079"; product "transcript variant X1"; protein_id "KAF7213558.1"; exon_number "8";
CM025017.1	Genbank	CDS	20027267	20027382	.	+	2	gene_id "G4P62_008029"; transcript_id "gnl|WGS:JAAVVJ|G4P62_T013079"; gbkey "CDS"; locus_tag "G4P62_008029"; orig_transcript_id "gnl|WGS:JAAVVJ|G4P62_T013079"; product "transcript variant X1"; protein_id "KAF7213558.1"; exon_number "9";
CM025017.1	Genbank	start_codon	20022351	20022353	.	+	0	gene_id "G4P62_008029"; transcript_id "gnl|WGS:JAAVVJ|G4P62_T013079"; gbkey "CDS"; locus_tag "G4P62_008029"; orig_transcript_id "gnl|WGS:JAAVVJ|G4P62_T013079"; product "transcript variant X1"; protein_id "KAF7213558.1"; exon_number "1";
CM025017.1	Genbank	stop_codon	20027383	20027385	.	+	0	gene_id "G4P62_008029"; transcript_id "gnl|WGS:JAAVVJ|G4P62_T013079"; gbkey "CDS"; locus_tag "G4P62_008029"; orig_transcript_id "gnl|WGS:JAAVVJ|G4P62_T013079"; product "transcript variant X1"; protein_id "KAF7213558.1"; exon_number "9";
CM025017.1	Genbank	transcript	20022346	20027641	.	+	.	gene_id "G4P62_008029"; transcript_id "gnl|WGS:JAAVVJ|G4P62_T013080"; gbkey "mRNA"; locus_tag "G4P62_008029"; note "transcript variant X2"; orig_protein_id "gnl|WGS:JAAVVJ|G4P62_P013080"; orig_transcript_id "gnl|WGS:JAAVVJ|G4P62_T013080"; product "inositol monophosphatase 1-like"; transcript_biotype "mRNA";
CM025017.1	Genbank	exon	20022346	20022380	.	+	.	gene_id "G4P62_008029"; transcript_id "gnl|WGS:JAAVVJ|G4P62_T013080"; locus_tag "G4P62_008029"; note "transcript variant X2"; orig_protein_id "gnl|WGS:JAAVVJ|G4P62_P013080"; orig_transcript_id "gnl|WGS:JAAVVJ|G4P62_T013080"; product "inositol monophosphatase 1-like"; transcript_biotype "mRNA"; exon_number "1";
CM025017.1	Genbank	exon	20022690	20022783	.	+	.	gene_id "G4P62_008029"; transcript_id "gnl|WGS:JAAVVJ|G4P62_T013080"; locus_tag "G4P62_008029"; note "transcript variant X2"; orig_protein_id "gnl|WGS:JAAVVJ|G4P62_P013080"; orig_transcript_id "gnl|WGS:JAAVVJ|G4P62_T013080"; product "inositol monophosphatase 1-like"; transcript_biotype "mRNA"; exon_number "2";
CM025017.1	Genbank	exon	20023137	20023270	.	+	.	gene_id "G4P62_008029"; transcript_id "gnl|WGS:JAAVVJ|G4P62_T013080"; locus_tag "G4P62_008029"; note "transcript variant X2"; orig_protein_id "gnl|WGS:JAAVVJ|G4P62_P013080"; orig_transcript_id "gnl|WGS:JAAVVJ|G4P62_T013080"; product "inositol monophosphatase 1-like"; transcript_biotype "mRNA"; exon_number "3";
CM025017.1	Genbank	exon	20024514	20024618	.	+	.	gene_id "G4P62_008029"; transcript_id "gnl|WGS:JAAVVJ|G4P62_T013080"; locus_tag "G4P62_008029"; note "transcript variant X2"; orig_protein_id "gnl|WGS:JAAVVJ|G4P62_P013080"; orig_transcript_id "gnl|WGS:JAAVVJ|G4P62_T013080"; product "inositol monophosphatase 1-like"; transcript_biotype "mRNA"; exon_number "4";
CM025017.1	Genbank	exon	20024857	20024902	.	+	.	gene_id "G4P62_008029"; transcript_id "gnl|WGS:JAAVVJ|G4P62_T013080"; locus_tag "G4P62_008029"; note "transcript variant X2"; orig_protein_id "gnl|WGS:JAAVVJ|G4P62_P013080"; orig_transcript_id "gnl|WGS:JAAVVJ|G4P62_T013080"; product "inositol monophosphatase 1-like"; transcript_biotype "mRNA"; exon_number "5";
CM025017.1	Genbank	exon	20025018	20025126	.	+	.	gene_id "G4P62_008029"; transcript_id "gnl|WGS:JAAVVJ|G4P62_T013080"; locus_tag "G4P62_008029"; note "transcript variant X2"; orig_protein_id "gnl|WGS:JAAVVJ|G4P62_P013080"; orig_transcript_id "gnl|WGS:JAAVVJ|G4P62_T013080"; product "inositol monophosphatase 1-like"; transcript_biotype "mRNA"; exon_number "6";
CM025017.1	Genbank	exon	20025215	20025323	.	+	.	gene_id "G4P62_008029"; transcript_id "gnl|WGS:JAAVVJ|G4P62_T013080"; locus_tag "G4P62_008029"; note "transcript variant X2"; orig_protein_id "gnl|WGS:JAAVVJ|G4P62_P013080"; orig_transcript_id "gnl|WGS:JAAVVJ|G4P62_T013080"; product "inositol monophosphatase 1-like"; transcript_biotype "mRNA"; exon_number "7";
CM025017.1	Genbank	exon	20025549	20025700	.	+	.	gene_id "G4P62_008029"; transcript_id "gnl|WGS:JAAVVJ|G4P62_T013080"; locus_tag "G4P62_008029"; note "transcript variant X2"; orig_protein_id "gnl|WGS:JAAVVJ|G4P62_P013080"; orig_transcript_id "gnl|WGS:JAAVVJ|G4P62_T013080"; product "inositol monophosphatase 1-like"; transcript_biotype "mRNA"; exon_number "8";
CM025017.1	Genbank	exon	20027267	20027641	.	+	.	gene_id "G4P62_008029"; transcript_id "gnl|WGS:JAAVVJ|G4P62_T013080"; locus_tag "G4P62_008029"; note "transcript variant X2"; orig_protein_id "gnl|WGS:JAAVVJ|G4P62_P013080"; orig_transcript_id "gnl|WGS:JAAVVJ|G4P62_T013080"; product "inositol monophosphatase 1-like"; transcript_biotype "mRNA"; exon_number "9";
CM025017.1	Genbank	CDS	20022721	20022783	.	+	0	gene_id "G4P62_008029"; transcript_id "gnl|WGS:JAAVVJ|G4P62_T013080"; gbkey "CDS"; locus_tag "G4P62_008029"; orig_transcript_id "gnl|WGS:JAAVVJ|G4P62_T013080"; product "transcript variant X2"; protein_id "KAF7213559.1"; exon_number "2";
CM025017.1	Genbank	CDS	20023137	20023270	.	+	0	gene_id "G4P62_008029"; transcript_id "gnl|WGS:JAAVVJ|G4P62_T013080"; gbkey "CDS"; locus_tag "G4P62_008029"; orig_transcript_id "gnl|WGS:JAAVVJ|G4P62_T013080"; product "transcript variant X2"; protein_id "KAF7213559.1"; exon_number "3";
CM025017.1	Genbank	CDS	20024514	20024618	.	+	1	gene_id "G4P62_008029"; transcript_id "gnl|WGS:JAAVVJ|G4P62_T013080"; gbkey "CDS"; locus_tag "G4P62_008029"; orig_transcript_id "gnl|WGS:JAAVVJ|G4P62_T013080"; product "transcript variant X2"; protein_id "KAF7213559.1"; exon_number "4";
CM025017.1	Genbank	CDS	20024857	20024902	.	+	1	gene_id "G4P62_008029"; transcript_id "gnl|WGS:JAAVVJ|G4P62_T013080"; gbkey "CDS"; locus_tag "G4P62_008029"; orig_transcript_id "gnl|WGS:JAAVVJ|G4P62_T013080"; product "transcript variant X2"; protein_id "KAF7213559.1"; exon_number "5";
CM025017.1	Genbank	CDS	20025018	20025126	.	+	0	gene_id "G4P62_008029"; transcript_id "gnl|WGS:JAAVVJ|G4P62_T013080"; gbkey "CDS"; locus_tag "G4P62_008029"; orig_transcript_id "gnl|WGS:JAAVVJ|G4P62_T013080"; product "transcript variant X2"; protein_id "KAF7213559.1"; exon_number "6";
CM025017.1	Genbank	CDS	20025215	20025323	.	+	2	gene_id "G4P62_008029"; transcript_id "gnl|WGS:JAAVVJ|G4P62_T013080"; gbkey "CDS"; locus_tag "G4P62_008029"; orig_transcript_id "gnl|WGS:JAAVVJ|G4P62_T013080"; product "transcript variant X2"; protein_id "KAF7213559.1"; exon_number "7";
CM025017.1	Genbank	CDS	20025549	20025700	.	+	1	gene_id "G4P62_008029"; transcript_id "gnl|WGS:JAAVVJ|G4P62_T013080"; gbkey "CDS"; locus_tag "G4P62_008029"; orig_transcript_id "gnl|WGS:JAAVVJ|G4P62_T013080"; product "transcript variant X2"; protein_id "KAF7213559.1"; exon_number "8";
CM025017.1	Genbank	CDS	20027267	20027382	.	+	2	gene_id "G4P62_008029"; transcript_id "gnl|WGS:JAAVVJ|G4P62_T013080"; gbkey "CDS"; locus_tag "G4P62_008029"; orig_transcript_id "gnl|WGS:JAAVVJ|G4P62_T013080"; product "transcript variant X2"; protein_id "KAF7213559.1"; exon_number "9";
CM025017.1	Genbank	start_codon	20022721	20022723	.	+	0	gene_id "G4P62_008029"; transcript_id "gnl|WGS:JAAVVJ|G4P62_T013080"; gbkey "CDS"; locus_tag "G4P62_008029"; orig_transcript_id "gnl|WGS:JAAVVJ|G4P62_T013080"; product "transcript variant X2"; protein_id "KAF7213559.1"; exon_number "2";
CM025017.1	Genbank	stop_codon	20027383	20027385	.	+	0	gene_id "G4P62_008029"; transcript_id "gnl|WGS:JAAVVJ|G4P62_T013080"; gbkey "CDS"; locus_tag "G4P62_008029"; orig_transcript_id "gnl|WGS:JAAVVJ|G4P62_T013080"; product "transcript variant X2"; protein_id "KAF7213559.1"; exon_number "9";
CM025017.1	Genbank	transcript	20022365	20027641	.	+	.	gene_id "G4P62_008029"; transcript_id "gnl|WGS:JAAVVJ|G4P62_T013081"; gbkey "mRNA"; locus_tag "G4P62_008029"; note "transcript variant X3"; orig_protein_id "gnl|WGS:JAAVVJ|G4P62_P013081"; orig_transcript_id "gnl|WGS:JAAVVJ|G4P62_T013081"; product "inositol monophosphatase 1-like"; transcript_biotype "mRNA";
CM025017.1	Genbank	exon	20022365	20022380	.	+	.	gene_id "G4P62_008029"; transcript_id "gnl|WGS:JAAVVJ|G4P62_T013081"; locus_tag "G4P62_008029"; note "transcript variant X3"; orig_protein_id "gnl|WGS:JAAVVJ|G4P62_P013081"; orig_transcript_id "gnl|WGS:JAAVVJ|G4P62_T013081"; product "inositol monophosphatase 1-like"; transcript_biotype "mRNA"; exon_number "1";
CM025017.1	Genbank	exon	20022617	20022783	.	+	.	gene_id "G4P62_008029"; transcript_id "gnl|WGS:JAAVVJ|G4P62_T013081"; locus_tag "G4P62_008029"; note "transcript variant X3"; orig_protein_id "gnl|WGS:JAAVVJ|G4P62_P013081"; orig_transcript_id "gnl|WGS:JAAVVJ|G4P62_T013081"; product "inositol monophosphatase 1-like"; transcript_biotype "mRNA"; exon_number "2";
CM025017.1	Genbank	exon	20023137	20023270	.	+	.	gene_id "G4P62_008029"; transcript_id "gnl|WGS:JAAVVJ|G4P62_T013081"; locus_tag "G4P62_008029"; note "transcript variant X3"; orig_protein_id "gnl|WGS:JAAVVJ|G4P62_P013081"; orig_transcript_id "gnl|WGS:JAAVVJ|G4P62_T013081"; product "inositol monophosphatase 1-like"; transcript_biotype "mRNA"; exon_number "3";
CM025017.1	Genbank	exon	20024514	20024618	.	+	.	gene_id "G4P62_008029"; transcript_id "gnl|WGS:JAAVVJ|G4P62_T013081"; locus_tag "G4P62_008029"; note "transcript variant X3"; orig_protein_id "gnl|WGS:JAAVVJ|G4P62_P013081"; orig_transcript_id "gnl|WGS:JAAVVJ|G4P62_T013081"; product "inositol monophosphatase 1-like"; transcript_biotype "mRNA"; exon_number "4";
CM025017.1	Genbank	exon	20024857	20024902	.	+	.	gene_id "G4P62_008029"; transcript_id "gnl|WGS:JAAVVJ|G4P62_T013081"; locus_tag "G4P62_008029"; note "transcript variant X3"; orig_protein_id "gnl|WGS:JAAVVJ|G4P62_P013081"; orig_transcript_id "gnl|WGS:JAAVVJ|G4P62_T013081"; product "inositol monophosphatase 1-like"; transcript_biotype "mRNA"; exon_number "5";
CM025017.1	Genbank	exon	20025018	20025126	.	+	.	gene_id "G4P62_008029"; transcript_id "gnl|WGS:JAAVVJ|G4P62_T013081"; locus_tag "G4P62_008029"; note "transcript variant X3"; orig_protein_id "gnl|WGS:JAAVVJ|G4P62_P013081"; orig_transcript_id "gnl|WGS:JAAVVJ|G4P62_T013081"; product "inositol monophosphatase 1-like"; transcript_biotype "mRNA"; exon_number "6";
CM025017.1	Genbank	exon	20025215	20025323	.	+	.	gene_id "G4P62_008029"; transcript_id "gnl|WGS:JAAVVJ|G4P62_T013081"; locus_tag "G4P62_008029"; note "transcript variant X3"; orig_protein_id "gnl|WGS:JAAVVJ|G4P62_P013081"; orig_transcript_id "gnl|WGS:JAAVVJ|G4P62_T013081"; product "inositol monophosphatase 1-like"; transcript_biotype "mRNA"; exon_number "7";
CM025017.1	Genbank	exon	20025549	20025700	.	+	.	gene_id "G4P62_008029"; transcript_id "gnl|WGS:JAAVVJ|G4P62_T013081"; locus_tag "G4P62_008029"; note "transcript variant X3"; orig_protein_id "gnl|WGS:JAAVVJ|G4P62_P013081"; orig_transcript_id "gnl|WGS:JAAVVJ|G4P62_T013081"; product "inositol monophosphatase 1-like"; transcript_biotype "mRNA"; exon_number "8";
CM025017.1	Genbank	exon	20027267	20027641	.	+	.	gene_id "G4P62_008029"; transcript_id "gnl|WGS:JAAVVJ|G4P62_T013081"; locus_tag "G4P62_008029"; note "transcript variant X3"; orig_protein_id "gnl|WGS:JAAVVJ|G4P62_P013081"; orig_transcript_id "gnl|WGS:JAAVVJ|G4P62_T013081"; product "inositol monophosphatase 1-like"; transcript_biotype "mRNA"; exon_number "9";
CM025017.1	Genbank	CDS	20022721	20022783	.	+	0	gene_id "G4P62_008029"; transcript_id "gnl|WGS:JAAVVJ|G4P62_T013081"; gbkey "CDS"; locus_tag "G4P62_008029"; orig_transcript_id "gnl|WGS:JAAVVJ|G4P62_T013081"; product "transcript variant X3"; protein_id "KAF7213560.1"; exon_number "2";
CM025017.1	Genbank	CDS	20023137	20023270	.	+	0	gene_id "G4P62_008029"; transcript_id "gnl|WGS:JAAVVJ|G4P62_T013081"; gbkey "CDS"; locus_tag "G4P62_008029"; orig_transcript_id "gnl|WGS:JAAVVJ|G4P62_T013081"; product "transcript variant X3"; protein_id "KAF7213560.1"; exon_number "3";
CM025017.1	Genbank	CDS	20024514	20024618	.	+	1	gene_id "G4P62_008029"; transcript_id "gnl|WGS:JAAVVJ|G4P62_T013081"; gbkey "CDS"; locus_tag "G4P62_008029"; orig_transcript_id "gnl|WGS:JAAVVJ|G4P62_T013081"; product "transcript variant X3"; protein_id "KAF7213560.1"; exon_number "4";
CM025017.1	Genbank	CDS	20024857	20024902	.	+	1	gene_id "G4P62_008029"; transcript_id "gnl|WGS:JAAVVJ|G4P62_T013081"; gbkey "CDS"; locus_tag "G4P62_008029"; orig_transcript_id "gnl|WGS:JAAVVJ|G4P62_T013081"; product "transcript variant X3"; protein_id "KAF7213560.1"; exon_number "5";
CM025017.1	Genbank	CDS	20025018	20025126	.	+	0	gene_id "G4P62_008029"; transcript_id "gnl|WGS:JAAVVJ|G4P62_T013081"; gbkey "CDS"; locus_tag "G4P62_008029"; orig_transcript_id "gnl|WGS:JAAVVJ|G4P62_T013081"; product "transcript variant X3"; protein_id "KAF7213560.1"; exon_number "6";
CM025017.1	Genbank	CDS	20025215	20025323	.	+	2	gene_id "G4P62_008029"; transcript_id "gnl|WGS:JAAVVJ|G4P62_T013081"; gbkey "CDS"; locus_tag "G4P62_008029"; orig_transcript_id "gnl|WGS:JAAVVJ|G4P62_T013081"; product "transcript variant X3"; protein_id "KAF7213560.1"; exon_number "7";
CM025017.1	Genbank	CDS	20025549	20025700	.	+	1	gene_id "G4P62_008029"; transcript_id "gnl|WGS:JAAVVJ|G4P62_T013081"; gbkey "CDS"; locus_tag "G4P62_008029"; orig_transcript_id "gnl|WGS:JAAVVJ|G4P62_T013081"; product "transcript variant X3"; protein_id "KAF7213560.1"; exon_number "8";
CM025017.1	Genbank	CDS	20027267	20027382	.	+	2	gene_id "G4P62_008029"; transcript_id "gnl|WGS:JAAVVJ|G4P62_T013081"; gbkey "CDS"; locus_tag "G4P62_008029"; orig_transcript_id "gnl|WGS:JAAVVJ|G4P62_T013081"; product "transcript variant X3"; protein_id "KAF7213560.1"; exon_number "9";
CM025017.1	Genbank	start_codon	20022721	20022723	.	+	0	gene_id "G4P62_008029"; transcript_id "gnl|WGS:JAAVVJ|G4P62_T013081"; gbkey "CDS"; locus_tag "G4P62_008029"; orig_transcript_id "gnl|WGS:JAAVVJ|G4P62_T013081"; product "transcript variant X3"; protein_id "KAF7213560.1"; exon_number "2";
CM025017.1	Genbank	stop_codon	20027383	20027385	.	+	0	gene_id "G4P62_008029"; transcript_id "gnl|WGS:JAAVVJ|G4P62_T013081"; gbkey "CDS"; locus_tag "G4P62_008029"; orig_transcript_id "gnl|WGS:JAAVVJ|G4P62_T013081"; product "transcript variant X3"; protein_id "KAF7213560.1"; exon_number "9";
CM025017.1	Genbank	gene	20040049	20047926	.	+	.	gene_id "G4P62_008030"; transcript_id ""; description "inositol monophosphatase 1-like"; gbkey "Gene"; gene_biotype "protein_coding"; locus_tag "G4P62_008030"; note "LOC107382598";
CM025017.1	Genbank	transcript	20040049	20047926	.	+	.	gene_id "G4P62_008030"; transcript_id "gnl|WGS:JAAVVJ|G4P62_T013082"; gbkey "mRNA"; locus_tag "G4P62_008030"; orig_protein_id "gnl|WGS:JAAVVJ|G4P62_P013082"; orig_transcript_id "gnl|WGS:JAAVVJ|G4P62_T013082"; product "inositol monophosphatase 1-like"; transcript_biotype "mRNA";
CM025017.1	Genbank	exon	20040049	20040099	.	+	.	gene_id "G4P62_008030"; transcript_id "gnl|WGS:JAAVVJ|G4P62_T013082"; locus_tag "G4P62_008030"; orig_protein_id "gnl|WGS:JAAVVJ|G4P62_P013082"; orig_transcript_id "gnl|WGS:JAAVVJ|G4P62_T013082"; product "inositol monophosphatase 1-like"; transcript_biotype "mRNA"; exon_number "1";
CM025017.1	Genbank	exon	20043504	20043686	.	+	.	gene_id "G4P62_008030"; transcript_id "gnl|WGS:JAAVVJ|G4P62_T013082"; locus_tag "G4P62_008030"; orig_protein_id "gnl|WGS:JAAVVJ|G4P62_P013082"; orig_transcript_id "gnl|WGS:JAAVVJ|G4P62_T013082"; product "inositol monophosphatase 1-like"; transcript_biotype "mRNA"; exon_number "2";
CM025017.1	Genbank	exon	20043818	20043957	.	+	.	gene_id "G4P62_008030"; transcript_id "gnl|WGS:JAAVVJ|G4P62_T013082"; locus_tag "G4P62_008030"; orig_protein_id "gnl|WGS:JAAVVJ|G4P62_P013082"; orig_transcript_id "gnl|WGS:JAAVVJ|G4P62_T013082"; product "inositol monophosphatase 1-like"; transcript_biotype "mRNA"; exon_number "3";
CM025017.1	Genbank	exon	20044042	20044146	.	+	.	gene_id "G4P62_008030"; transcript_id "gnl|WGS:JAAVVJ|G4P62_T013082"; locus_tag "G4P62_008030"; orig_protein_id "gnl|WGS:JAAVVJ|G4P62_P013082"; orig_transcript_id "gnl|WGS:JAAVVJ|G4P62_T013082"; product "inositol monophosphatase 1-like"; transcript_biotype "mRNA"; exon_number "4";
CM025017.1	Genbank	exon	20045045	20045090	.	+	.	gene_id "G4P62_008030"; transcript_id "gnl|WGS:JAAVVJ|G4P62_T013082"; locus_tag "G4P62_008030"; orig_protein_id "gnl|WGS:JAAVVJ|G4P62_P013082"; orig_transcript_id "gnl|WGS:JAAVVJ|G4P62_T013082"; product "inositol monophosphatase 1-like"; transcript_biotype "mRNA"; exon_number "5";
CM025017.1	Genbank	exon	20045187	20045295	.	+	.	gene_id "G4P62_008030"; transcript_id "gnl|WGS:JAAVVJ|G4P62_T013082"; locus_tag "G4P62_008030"; orig_protein_id "gnl|WGS:JAAVVJ|G4P62_P013082"; orig_transcript_id "gnl|WGS:JAAVVJ|G4P62_T013082"; product "inositol monophosphatase 1-like"; transcript_biotype "mRNA"; exon_number "6";
CM025017.1	Genbank	exon	20045371	20045479	.	+	.	gene_id "G4P62_008030"; transcript_id "gnl|WGS:JAAVVJ|G4P62_T013082"; locus_tag "G4P62_008030"; orig_protein_id "gnl|WGS:JAAVVJ|G4P62_P013082"; orig_transcript_id "gnl|WGS:JAAVVJ|G4P62_T013082"; product "inositol monophosphatase 1-like"; transcript_biotype "mRNA"; exon_number "7";
CM025017.1	Genbank	exon	20045803	20045954	.	+	.	gene_id "G4P62_008030"; transcript_id "gnl|WGS:JAAVVJ|G4P62_T013082"; locus_tag "G4P62_008030"; orig_protein_id "gnl|WGS:JAAVVJ|G4P62_P013082"; orig_transcript_id "gnl|WGS:JAAVVJ|G4P62_T013082"; product "inositol monophosphatase 1-like"; transcript_biotype "mRNA"; exon_number "8";
CM025017.1	Genbank	exon	20047264	20047926	.	+	.	gene_id "G4P62_008030"; transcript_id "gnl|WGS:JAAVVJ|G4P62_T013082"; locus_tag "G4P62_008030"; orig_protein_id "gnl|WGS:JAAVVJ|G4P62_P013082"; orig_transcript_id "gnl|WGS:JAAVVJ|G4P62_T013082"; product "inositol monophosphatase 1-like"; transcript_biotype "mRNA"; exon_number "9";
CM025017.1	Genbank	CDS	20040049	20040099	.	+	0	gene_id "G4P62_008030"; transcript_id "gnl|WGS:JAAVVJ|G4P62_T013082"; gbkey "CDS"; locus_tag "G4P62_008030"; orig_transcript_id "gnl|WGS:JAAVVJ|G4P62_T013082"; product "inositol monophosphatase 1-like"; protein_id "KAF7213561.1"; exon_number "1";
CM025017.1	Genbank	CDS	20043504	20043686	.	+	0	gene_id "G4P62_008030"; transcript_id "gnl|WGS:JAAVVJ|G4P62_T013082"; gbkey "CDS"; locus_tag "G4P62_008030"; orig_transcript_id "gnl|WGS:JAAVVJ|G4P62_T013082"; product "inositol monophosphatase 1-like"; protein_id "KAF7213561.1"; exon_number "2";
CM025017.1	Genbank	CDS	20043818	20043957	.	+	0	gene_id "G4P62_008030"; transcript_id "gnl|WGS:JAAVVJ|G4P62_T013082"; gbkey "CDS"; locus_tag "G4P62_008030"; orig_transcript_id "gnl|WGS:JAAVVJ|G4P62_T013082"; product "inositol monophosphatase 1-like"; protein_id "KAF7213561.1"; exon_number "3";
CM025017.1	Genbank	CDS	20044042	20044146	.	+	1	gene_id "G4P62_008030"; transcript_id "gnl|WGS:JAAVVJ|G4P62_T013082"; gbkey "CDS"; locus_tag "G4P62_008030"; orig_transcript_id "gnl|WGS:JAAVVJ|G4P62_T013082"; product "inositol monophosphatase 1-like"; protein_id "KAF7213561.1"; exon_number "4";
CM025017.1	Genbank	CDS	20045045	20045090	.	+	1	gene_id "G4P62_008030"; transcript_id "gnl|WGS:JAAVVJ|G4P62_T013082"; gbkey "CDS"; locus_tag "G4P62_008030"; orig_transcript_id "gnl|WGS:JAAVVJ|G4P62_T013082"; product "inositol monophosphatase 1-like"; protein_id "KAF7213561.1"; exon_number "5";
CM025017.1	Genbank	CDS	20045187	20045295	.	+	0	gene_id "G4P62_008030"; transcript_id "gnl|WGS:JAAVVJ|G4P62_T013082"; gbkey "CDS"; locus_tag "G4P62_008030"; orig_transcript_id "gnl|WGS:JAAVVJ|G4P62_T013082"; product "inositol monophosphatase 1-like"; protein_id "KAF7213561.1"; exon_number "6";
CM025017.1	Genbank	CDS	20045371	20045479	.	+	2	gene_id "G4P62_008030"; transcript_id "gnl|WGS:JAAVVJ|G4P62_T013082"; gbkey "CDS"; locus_tag "G4P62_008030"; orig_transcript_id "gnl|WGS:JAAVVJ|G4P62_T013082"; product "inositol monophosphatase 1-like"; protein_id "KAF7213561.1"; exon_number "7";
CM025017.1	Genbank	CDS	20045803	20045954	.	+	1	gene_id "G4P62_008030"; transcript_id "gnl|WGS:JAAVVJ|G4P62_T013082"; gbkey "CDS"; locus_tag "G4P62_008030"; orig_transcript_id "gnl|WGS:JAAVVJ|G4P62_T013082"; product "inositol monophosphatase 1-like"; protein_id "KAF7213561.1"; exon_number "8";
CM025017.1	Genbank	CDS	20047264	20047388	.	+	2	gene_id "G4P62_008030"; transcript_id "gnl|WGS:JAAVVJ|G4P62_T013082"; gbkey "CDS"; locus_tag "G4P62_008030"; orig_transcript_id "gnl|WGS:JAAVVJ|G4P62_T013082"; product "inositol monophosphatase 1-like"; protein_id "KAF7213561.1"; exon_number "9";
CM025017.1	Genbank	start_codon	20040049	20040051	.	+	0	gene_id "G4P62_008030"; transcript_id "gnl|WGS:JAAVVJ|G4P62_T013082"; gbkey "CDS"; locus_tag "G4P62_008030"; orig_transcript_id "gnl|WGS:JAAVVJ|G4P62_T013082"; product "inositol monophosphatase 1-like"; protein_id "KAF7213561.1"; exon_number "1";
CM025017.1	Genbank	stop_codon	20047389	20047391	.	+	0	gene_id "G4P62_008030"; transcript_id "gnl|WGS:JAAVVJ|G4P62_T013082"; gbkey "CDS"; locus_tag "G4P62_008030"; orig_transcript_id "gnl|WGS:JAAVVJ|G4P62_T013082"; product "inositol monophosphatase 1-like"; protein_id "KAF7213561.1"; exon_number "9";
CM025017.1	Genbank	gene	20199147	20400782	.	+	.	gene_id "G4P62_018338"; transcript_id ""; description "cadherin-7"; gbkey "Gene"; gene "cdh7"; gene_biotype "protein_coding"; locus_tag "G4P62_018338";
CM025017.1	Genbank	transcript	20199147	20400782	.	+	.	gene_id "G4P62_018338"; transcript_id "gnl|WGS:JAAVVJ|G4P62_T030455"; gbkey "mRNA"; gene "cdh7"; locus_tag "G4P62_018338"; note "transcript variant X1"; orig_protein_id "gnl|WGS:JAAVVJ|G4P62_P030455"; orig_transcript_id "gnl|WGS:JAAVVJ|G4P62_T030455"; product "cadherin 7"; transcript_biotype "mRNA";
CM025017.1	Genbank	exon	20199147	20199557	.	+	.	gene_id "G4P62_018338"; transcript_id "gnl|WGS:JAAVVJ|G4P62_T030455"; gene "cdh7"; locus_tag "G4P62_018338"; note "transcript variant X1"; orig_protein_id "gnl|WGS:JAAVVJ|G4P62_P030455"; orig_transcript_id "gnl|WGS:JAAVVJ|G4P62_T030455"; product "cadherin 7"; transcript_biotype "mRNA"; exon_number "1";
CM025017.1	Genbank	exon	20203555	20204105	.	+	.	gene_id "G4P62_018338"; transcript_id "gnl|WGS:JAAVVJ|G4P62_T030455"; gene "cdh7"; locus_tag "G4P62_018338"; note "transcript variant X1"; orig_protein_id "gnl|WGS:JAAVVJ|G4P62_P030455"; orig_transcript_id "gnl|WGS:JAAVVJ|G4P62_T030455"; product "cadherin 7"; transcript_biotype "mRNA"; exon_number "2";
CM025017.1	Genbank	exon	20260909	20261203	.	+	.	gene_id "G4P62_018338"; transcript_id "gnl|WGS:JAAVVJ|G4P62_T030455"; gene "cdh7"; locus_tag "G4P62_018338"; note "transcript variant X1"; orig_protein_id "gnl|WGS:JAAVVJ|G4P62_P030455"; orig_transcript_id "gnl|WGS:JAAVVJ|G4P62_T030455"; product "cadherin 7"; transcript_biotype "mRNA"; exon_number "3";
CM025017.1	Genbank	exon	20284623	20284742	.	+	.	gene_id "G4P62_018338"; transcript_id "gnl|WGS:JAAVVJ|G4P62_T030455"; gene "cdh7"; locus_tag "G4P62_018338"; note "transcript variant X1"; orig_protein_id "gnl|WGS:JAAVVJ|G4P62_P030455"; orig_transcript_id "gnl|WGS:JAAVVJ|G4P62_T030455"; product "cadherin 7"; transcript_biotype "mRNA"; exon_number "4";
CM025017.1	Genbank	exon	20337275	20337442	.	+	.	gene_id "G4P62_018338"; transcript_id "gnl|WGS:JAAVVJ|G4P62_T030455"; gene "cdh7"; locus_tag "G4P62_018338"; note "transcript variant X1"; orig_protein_id "gnl|WGS:JAAVVJ|G4P62_P030455"; orig_transcript_id "gnl|WGS:JAAVVJ|G4P62_T030455"; product "cadherin 7"; transcript_biotype "mRNA"; exon_number "5";
CM025017.1	Genbank	exon	20339047	20339234	.	+	.	gene_id "G4P62_018338"; transcript_id "gnl|WGS:JAAVVJ|G4P62_T030455"; gene "cdh7"; locus_tag "G4P62_018338"; note "transcript variant X1"; orig_protein_id "gnl|WGS:JAAVVJ|G4P62_P030455"; orig_transcript_id "gnl|WGS:JAAVVJ|G4P62_T030455"; product "cadherin 7"; transcript_biotype "mRNA"; exon_number "6";
CM025017.1	Genbank	exon	20345478	20345731	.	+	.	gene_id "G4P62_018338"; transcript_id "gnl|WGS:JAAVVJ|G4P62_T030455"; gene "cdh7"; locus_tag "G4P62_018338"; note "transcript variant X1"; orig_protein_id "gnl|WGS:JAAVVJ|G4P62_P030455"; orig_transcript_id "gnl|WGS:JAAVVJ|G4P62_T030455"; product "cadherin 7"; transcript_biotype "mRNA"; exon_number "7";
CM025017.1	Genbank	exon	20348372	20348508	.	+	.	gene_id "G4P62_018338"; transcript_id "gnl|WGS:JAAVVJ|G4P62_T030455"; gene "cdh7"; locus_tag "G4P62_018338"; note "transcript variant X1"; orig_protein_id "gnl|WGS:JAAVVJ|G4P62_P030455"; orig_transcript_id "gnl|WGS:JAAVVJ|G4P62_T030455"; product "cadherin 7"; transcript_biotype "mRNA"; exon_number "8";
CM025017.1	Genbank	exon	20358421	20358542	.	+	.	gene_id "G4P62_018338"; transcript_id "gnl|WGS:JAAVVJ|G4P62_T030455"; gene "cdh7"; locus_tag "G4P62_018338"; note "transcript variant X1"; orig_protein_id "gnl|WGS:JAAVVJ|G4P62_P030455"; orig_transcript_id "gnl|WGS:JAAVVJ|G4P62_T030455"; product "cadherin 7"; transcript_biotype "mRNA"; exon_number "9";
CM025017.1	Genbank	exon	20380884	20381001	.	+	.	gene_id "G4P62_018338"; transcript_id "gnl|WGS:JAAVVJ|G4P62_T030455"; gene "cdh7"; locus_tag "G4P62_018338"; note "transcript variant X1"; orig_protein_id "gnl|WGS:JAAVVJ|G4P62_P030455"; orig_transcript_id "gnl|WGS:JAAVVJ|G4P62_T030455"; product "cadherin 7"; transcript_biotype "mRNA"; exon_number "10";
CM025017.1	Genbank	exon	20386676	20386924	.	+	.	gene_id "G4P62_018338"; transcript_id "gnl|WGS:JAAVVJ|G4P62_T030455"; gene "cdh7"; locus_tag "G4P62_018338"; note "transcript variant X1"; orig_protein_id "gnl|WGS:JAAVVJ|G4P62_P030455"; orig_transcript_id "gnl|WGS:JAAVVJ|G4P62_T030455"; product "cadherin 7"; transcript_biotype "mRNA"; exon_number "11";
CM025017.1	Genbank	exon	20399817	20400782	.	+	.	gene_id "G4P62_018338"; transcript_id "gnl|WGS:JAAVVJ|G4P62_T030455"; gene "cdh7"; locus_tag "G4P62_018338"; note "transcript variant X1"; orig_protein_id "gnl|WGS:JAAVVJ|G4P62_P030455"; orig_transcript_id "gnl|WGS:JAAVVJ|G4P62_T030455"; product "cadherin 7"; transcript_biotype "mRNA"; exon_number "12";
CM025017.1	Genbank	CDS	20203869	20204105	.	+	0	gene_id "G4P62_018338"; transcript_id "gnl|WGS:JAAVVJ|G4P62_T030455"; gbkey "CDS"; gene "cdh7"; locus_tag "G4P62_018338"; orig_transcript_id "gnl|WGS:JAAVVJ|G4P62_T030455"; product "transcript variant X1"; protein_id "KAF7214328.1"; exon_number "2";
CM025017.1	Genbank	CDS	20260909	20261203	.	+	0	gene_id "G4P62_018338"; transcript_id "gnl|WGS:JAAVVJ|G4P62_T030455"; gbkey "CDS"; gene "cdh7"; locus_tag "G4P62_018338"; orig_transcript_id "gnl|WGS:JAAVVJ|G4P62_T030455"; product "transcript variant X1"; protein_id "KAF7214328.1"; exon_number "3";
CM025017.1	Genbank	CDS	20284623	20284742	.	+	2	gene_id "G4P62_018338"; transcript_id "gnl|WGS:JAAVVJ|G4P62_T030455"; gbkey "CDS"; gene "cdh7"; locus_tag "G4P62_018338"; orig_transcript_id "gnl|WGS:JAAVVJ|G4P62_T030455"; product "transcript variant X1"; protein_id "KAF7214328.1"; exon_number "4";
CM025017.1	Genbank	CDS	20337275	20337442	.	+	2	gene_id "G4P62_018338"; transcript_id "gnl|WGS:JAAVVJ|G4P62_T030455"; gbkey "CDS"; gene "cdh7"; locus_tag "G4P62_018338"; orig_transcript_id "gnl|WGS:JAAVVJ|G4P62_T030455"; product "transcript variant X1"; protein_id "KAF7214328.1"; exon_number "5";
CM025017.1	Genbank	CDS	20339047	20339234	.	+	2	gene_id "G4P62_018338"; transcript_id "gnl|WGS:JAAVVJ|G4P62_T030455"; gbkey "CDS"; gene "cdh7"; locus_tag "G4P62_018338"; orig_transcript_id "gnl|WGS:JAAVVJ|G4P62_T030455"; product "transcript variant X1"; protein_id "KAF7214328.1"; exon_number "6";
CM025017.1	Genbank	CDS	20345478	20345731	.	+	0	gene_id "G4P62_018338"; transcript_id "gnl|WGS:JAAVVJ|G4P62_T030455"; gbkey "CDS"; gene "cdh7"; locus_tag "G4P62_018338"; orig_transcript_id "gnl|WGS:JAAVVJ|G4P62_T030455"; product "transcript variant X1"; protein_id "KAF7214328.1"; exon_number "7";
CM025017.1	Genbank	CDS	20348372	20348508	.	+	1	gene_id "G4P62_018338"; transcript_id "gnl|WGS:JAAVVJ|G4P62_T030455"; gbkey "CDS"; gene "cdh7"; locus_tag "G4P62_018338"; orig_transcript_id "gnl|WGS:JAAVVJ|G4P62_T030455"; product "transcript variant X1"; protein_id "KAF7214328.1"; exon_number "8";
CM025017.1	Genbank	CDS	20358421	20358542	.	+	2	gene_id "G4P62_018338"; transcript_id "gnl|WGS:JAAVVJ|G4P62_T030455"; gbkey "CDS"; gene "cdh7"; locus_tag "G4P62_018338"; orig_transcript_id "gnl|WGS:JAAVVJ|G4P62_T030455"; product "transcript variant X1"; protein_id "KAF7214328.1"; exon_number "9";
CM025017.1	Genbank	CDS	20380884	20381001	.	+	0	gene_id "G4P62_018338"; transcript_id "gnl|WGS:JAAVVJ|G4P62_T030455"; gbkey "CDS"; gene "cdh7"; locus_tag "G4P62_018338"; orig_transcript_id "gnl|WGS:JAAVVJ|G4P62_T030455"; product "transcript variant X1"; protein_id "KAF7214328.1"; exon_number "10";
CM025017.1	Genbank	CDS	20386676	20386924	.	+	2	gene_id "G4P62_018338"; transcript_id "gnl|WGS:JAAVVJ|G4P62_T030455"; gbkey "CDS"; gene "cdh7"; locus_tag "G4P62_018338"; orig_transcript_id "gnl|WGS:JAAVVJ|G4P62_T030455"; product "transcript variant X1"; protein_id "KAF7214328.1"; exon_number "11";
CM025017.1	Genbank	CDS	20399817	20400328	.	+	2	gene_id "G4P62_018338"; transcript_id "gnl|WGS:JAAVVJ|G4P62_T030455"; gbkey "CDS"; gene "cdh7"; locus_tag "G4P62_018338"; orig_transcript_id "gnl|WGS:JAAVVJ|G4P62_T030455"; product "transcript variant X1"; protein_id "KAF7214328.1"; exon_number "12";
CM025017.1	Genbank	start_codon	20203869	20203871	.	+	0	gene_id "G4P62_018338"; transcript_id "gnl|WGS:JAAVVJ|G4P62_T030455"; gbkey "CDS"; gene "cdh7"; locus_tag "G4P62_018338"; orig_transcript_id "gnl|WGS:JAAVVJ|G4P62_T030455"; product "transcript variant X1"; protein_id "KAF7214328.1"; exon_number "2";
CM025017.1	Genbank	stop_codon	20400329	20400331	.	+	0	gene_id "G4P62_018338"; transcript_id "gnl|WGS:JAAVVJ|G4P62_T030455"; gbkey "CDS"; gene "cdh7"; locus_tag "G4P62_018338"; orig_transcript_id "gnl|WGS:JAAVVJ|G4P62_T030455"; product "transcript variant X1"; protein_id "KAF7214328.1"; exon_number "12";
CM025017.1	Genbank	transcript	20199147	20400782	.	+	.	gene_id "G4P62_018338"; transcript_id "gnl|WGS:JAAVVJ|G4P62_T030454"; gbkey "mRNA"; gene "cdh7"; locus_tag "G4P62_018338"; note "transcript variant X2"; orig_protein_id "gnl|WGS:JAAVVJ|G4P62_P030454"; orig_transcript_id "gnl|WGS:JAAVVJ|G4P62_T030454"; product "cadherin 7"; transcript_biotype "mRNA";
CM025017.1	Genbank	exon	20199147	20199557	.	+	.	gene_id "G4P62_018338"; transcript_id "gnl|WGS:JAAVVJ|G4P62_T030454"; gene "cdh7"; locus_tag "G4P62_018338"; note "transcript variant X2"; orig_protein_id "gnl|WGS:JAAVVJ|G4P62_P030454"; orig_transcript_id "gnl|WGS:JAAVVJ|G4P62_T030454"; product "cadherin 7"; transcript_biotype "mRNA"; exon_number "1";
CM025017.1	Genbank	exon	20203555	20203761	.	+	.	gene_id "G4P62_018338"; transcript_id "gnl|WGS:JAAVVJ|G4P62_T030454"; gene "cdh7"; locus_tag "G4P62_018338"; note "transcript variant X2"; orig_protein_id "gnl|WGS:JAAVVJ|G4P62_P030454"; orig_transcript_id "gnl|WGS:JAAVVJ|G4P62_T030454"; product "cadherin 7"; transcript_biotype "mRNA"; exon_number "2";
CM025017.1	Genbank	exon	20203843	20204105	.	+	.	gene_id "G4P62_018338"; transcript_id "gnl|WGS:JAAVVJ|G4P62_T030454"; gene "cdh7"; locus_tag "G4P62_018338"; note "transcript variant X2"; orig_protein_id "gnl|WGS:JAAVVJ|G4P62_P030454"; orig_transcript_id "gnl|WGS:JAAVVJ|G4P62_T030454"; product "cadherin 7"; transcript_biotype "mRNA"; exon_number "3";
CM025017.1	Genbank	exon	20260909	20261203	.	+	.	gene_id "G4P62_018338"; transcript_id "gnl|WGS:JAAVVJ|G4P62_T030454"; gene "cdh7"; locus_tag "G4P62_018338"; note "transcript variant X2"; orig_protein_id "gnl|WGS:JAAVVJ|G4P62_P030454"; orig_transcript_id "gnl|WGS:JAAVVJ|G4P62_T030454"; product "cadherin 7"; transcript_biotype "mRNA"; exon_number "4";
CM025017.1	Genbank	exon	20284623	20284742	.	+	.	gene_id "G4P62_018338"; transcript_id "gnl|WGS:JAAVVJ|G4P62_T030454"; gene "cdh7"; locus_tag "G4P62_018338"; note "transcript variant X2"; orig_protein_id "gnl|WGS:JAAVVJ|G4P62_P030454"; orig_transcript_id "gnl|WGS:JAAVVJ|G4P62_T030454"; product "cadherin 7"; transcript_biotype "mRNA"; exon_number "5";
CM025017.1	Genbank	exon	20337275	20337442	.	+	.	gene_id "G4P62_018338"; transcript_id "gnl|WGS:JAAVVJ|G4P62_T030454"; gene "cdh7"; locus_tag "G4P62_018338"; note "transcript variant X2"; orig_protein_id "gnl|WGS:JAAVVJ|G4P62_P030454"; orig_transcript_id "gnl|WGS:JAAVVJ|G4P62_T030454"; product "cadherin 7"; transcript_biotype "mRNA"; exon_number "6";
CM025017.1	Genbank	exon	20339047	20339234	.	+	.	gene_id "G4P62_018338"; transcript_id "gnl|WGS:JAAVVJ|G4P62_T030454"; gene "cdh7"; locus_tag "G4P62_018338"; note "transcript variant X2"; orig_protein_id "gnl|WGS:JAAVVJ|G4P62_P030454"; orig_transcript_id "gnl|WGS:JAAVVJ|G4P62_T030454"; product "cadherin 7"; transcript_biotype "mRNA"; exon_number "7";
CM025017.1	Genbank	exon	20345478	20345731	.	+	.	gene_id "G4P62_018338"; transcript_id "gnl|WGS:JAAVVJ|G4P62_T030454"; gene "cdh7"; locus_tag "G4P62_018338"; note "transcript variant X2"; orig_protein_id "gnl|WGS:JAAVVJ|G4P62_P030454"; orig_transcript_id "gnl|WGS:JAAVVJ|G4P62_T030454"; product "cadherin 7"; transcript_biotype "mRNA"; exon_number "8";
CM025017.1	Genbank	exon	20348372	20348508	.	+	.	gene_id "G4P62_018338"; transcript_id "gnl|WGS:JAAVVJ|G4P62_T030454"; gene "cdh7"; locus_tag "G4P62_018338"; note "transcript variant X2"; orig_protein_id "gnl|WGS:JAAVVJ|G4P62_P030454"; orig_transcript_id "gnl|WGS:JAAVVJ|G4P62_T030454"; product "cadherin 7"; transcript_biotype "mRNA"; exon_number "9";
CM025017.1	Genbank	exon	20358421	20358542	.	+	.	gene_id "G4P62_018338"; transcript_id "gnl|WGS:JAAVVJ|G4P62_T030454"; gene "cdh7"; locus_tag "G4P62_018338"; note "transcript variant X2"; orig_protein_id "gnl|WGS:JAAVVJ|G4P62_P030454"; orig_transcript_id "gnl|WGS:JAAVVJ|G4P62_T030454"; product "cadherin 7"; transcript_biotype "mRNA"; exon_number "10";
CM025017.1	Genbank	exon	20380884	20381001	.	+	.	gene_id "G4P62_018338"; transcript_id "gnl|WGS:JAAVVJ|G4P62_T030454"; gene "cdh7"; locus_tag "G4P62_018338"; note "transcript variant X2"; orig_protein_id "gnl|WGS:JAAVVJ|G4P62_P030454"; orig_transcript_id "gnl|WGS:JAAVVJ|G4P62_T030454"; product "cadherin 7"; transcript_biotype "mRNA"; exon_number "11";
CM025017.1	Genbank	exon	20386676	20386924	.	+	.	gene_id "G4P62_018338"; transcript_id "gnl|WGS:JAAVVJ|G4P62_T030454"; gene "cdh7"; locus_tag "G4P62_018338"; note "transcript variant X2"; orig_protein_id "gnl|WGS:JAAVVJ|G4P62_P030454"; orig_transcript_id "gnl|WGS:JAAVVJ|G4P62_T030454"; product "cadherin 7"; transcript_biotype "mRNA"; exon_number "12";
CM025017.1	Genbank	exon	20399817	20400782	.	+	.	gene_id "G4P62_018338"; transcript_id "gnl|WGS:JAAVVJ|G4P62_T030454"; gene "cdh7"; locus_tag "G4P62_018338"; note "transcript variant X2"; orig_protein_id "gnl|WGS:JAAVVJ|G4P62_P030454"; orig_transcript_id "gnl|WGS:JAAVVJ|G4P62_T030454"; product "cadherin 7"; transcript_biotype "mRNA"; exon_number "13";
CM025017.1	Genbank	CDS	20203869	20204105	.	+	0	gene_id "G4P62_018338"; transcript_id "gnl|WGS:JAAVVJ|G4P62_T030454"; gbkey "CDS"; gene "cdh7"; locus_tag "G4P62_018338"; orig_transcript_id "gnl|WGS:JAAVVJ|G4P62_T030454"; product "transcript variant X2"; protein_id "KAF7214327.1"; exon_number "3";
CM025017.1	Genbank	CDS	20260909	20261203	.	+	0	gene_id "G4P62_018338"; transcript_id "gnl|WGS:JAAVVJ|G4P62_T030454"; gbkey "CDS"; gene "cdh7"; locus_tag "G4P62_018338"; orig_transcript_id "gnl|WGS:JAAVVJ|G4P62_T030454"; product "transcript variant X2"; protein_id "KAF7214327.1"; exon_number "4";
CM025017.1	Genbank	CDS	20284623	20284742	.	+	2	gene_id "G4P62_018338"; transcript_id "gnl|WGS:JAAVVJ|G4P62_T030454"; gbkey "CDS"; gene "cdh7"; locus_tag "G4P62_018338"; orig_transcript_id "gnl|WGS:JAAVVJ|G4P62_T030454"; product "transcript variant X2"; protein_id "KAF7214327.1"; exon_number "5";
CM025017.1	Genbank	CDS	20337275	20337442	.	+	2	gene_id "G4P62_018338"; transcript_id "gnl|WGS:JAAVVJ|G4P62_T030454"; gbkey "CDS"; gene "cdh7"; locus_tag "G4P62_018338"; orig_transcript_id "gnl|WGS:JAAVVJ|G4P62_T030454"; product "transcript variant X2"; protein_id "KAF7214327.1"; exon_number "6";
CM025017.1	Genbank	CDS	20339047	20339234	.	+	2	gene_id "G4P62_018338"; transcript_id "gnl|WGS:JAAVVJ|G4P62_T030454"; gbkey "CDS"; gene "cdh7"; locus_tag "G4P62_018338"; orig_transcript_id "gnl|WGS:JAAVVJ|G4P62_T030454"; product "transcript variant X2"; protein_id "KAF7214327.1"; exon_number "7";
CM025017.1	Genbank	CDS	20345478	20345731	.	+	0	gene_id "G4P62_018338"; transcript_id "gnl|WGS:JAAVVJ|G4P62_T030454"; gbkey "CDS"; gene "cdh7"; locus_tag "G4P62_018338"; orig_transcript_id "gnl|WGS:JAAVVJ|G4P62_T030454"; product "transcript variant X2"; protein_id "KAF7214327.1"; exon_number "8";
CM025017.1	Genbank	CDS	20348372	20348508	.	+	1	gene_id "G4P62_018338"; transcript_id "gnl|WGS:JAAVVJ|G4P62_T030454"; gbkey "CDS"; gene "cdh7"; locus_tag "G4P62_018338"; orig_transcript_id "gnl|WGS:JAAVVJ|G4P62_T030454"; product "transcript variant X2"; protein_id "KAF7214327.1"; exon_number "9";
CM025017.1	Genbank	CDS	20358421	20358542	.	+	2	gene_id "G4P62_018338"; transcript_id "gnl|WGS:JAAVVJ|G4P62_T030454"; gbkey "CDS"; gene "cdh7"; locus_tag "G4P62_018338"; orig_transcript_id "gnl|WGS:JAAVVJ|G4P62_T030454"; product "transcript variant X2"; protein_id "KAF7214327.1"; exon_number "10";
CM025017.1	Genbank	CDS	20380884	20381001	.	+	0	gene_id "G4P62_018338"; transcript_id "gnl|WGS:JAAVVJ|G4P62_T030454"; gbkey "CDS"; gene "cdh7"; locus_tag "G4P62_018338"; orig_transcript_id "gnl|WGS:JAAVVJ|G4P62_T030454"; product "transcript variant X2"; protein_id "KAF7214327.1"; exon_number "11";
CM025017.1	Genbank	CDS	20386676	20386924	.	+	2	gene_id "G4P62_018338"; transcript_id "gnl|WGS:JAAVVJ|G4P62_T030454"; gbkey "CDS"; gene "cdh7"; locus_tag "G4P62_018338"; orig_transcript_id "gnl|WGS:JAAVVJ|G4P62_T030454"; product "transcript variant X2"; protein_id "KAF7214327.1"; exon_number "12";
CM025017.1	Genbank	CDS	20399817	20400328	.	+	2	gene_id "G4P62_018338"; transcript_id "gnl|WGS:JAAVVJ|G4P62_T030454"; gbkey "CDS"; gene "cdh7"; locus_tag "G4P62_018338"; orig_transcript_id "gnl|WGS:JAAVVJ|G4P62_T030454"; product "transcript variant X2"; protein_id "KAF7214327.1"; exon_number "13";
CM025017.1	Genbank	start_codon	20203869	20203871	.	+	0	gene_id "G4P62_018338"; transcript_id "gnl|WGS:JAAVVJ|G4P62_T030454"; gbkey "CDS"; gene "cdh7"; locus_tag "G4P62_018338"; orig_transcript_id "gnl|WGS:JAAVVJ|G4P62_T030454"; product "transcript variant X2"; protein_id "KAF7214327.1"; exon_number "3";
CM025017.1	Genbank	stop_codon	20400329	20400331	.	+	0	gene_id "G4P62_018338"; transcript_id "gnl|WGS:JAAVVJ|G4P62_T030454"; gbkey "CDS"; gene "cdh7"; locus_tag "G4P62_018338"; orig_transcript_id "gnl|WGS:JAAVVJ|G4P62_T030454"; product "transcript variant X2"; protein_id "KAF7214327.1"; exon_number "13";
CM025017.1	Genbank	gene	20405213	20406812	.	+	.	gene_id "G4P62_018337"; transcript_id ""; description "vegetative cell wall protein gp1-like"; gbkey "Gene"; gene_biotype "protein_coding"; locus_tag "G4P62_018337"; note "LOC107396156";
CM025017.1	Genbank	transcript	20405213	20406812	.	+	.	gene_id "G4P62_018337"; transcript_id "gnl|WGS:JAAVVJ|G4P62_T030453"; gbkey "mRNA"; locus_tag "G4P62_018337"; orig_protein_id "gnl|WGS:JAAVVJ|G4P62_P030453"; orig_transcript_id "gnl|WGS:JAAVVJ|G4P62_T030453"; product "vegetative cell wall protein gp1-like"; transcript_biotype "mRNA";
CM025017.1	Genbank	exon	20405213	20406812	.	+	.	gene_id "G4P62_018337"; transcript_id "gnl|WGS:JAAVVJ|G4P62_T030453"; locus_tag "G4P62_018337"; orig_protein_id "gnl|WGS:JAAVVJ|G4P62_P030453"; orig_transcript_id "gnl|WGS:JAAVVJ|G4P62_T030453"; product "vegetative cell wall protein gp1-like"; transcript_biotype "mRNA"; exon_number "1";
CM025017.1	Genbank	CDS	20405213	20406370	.	+	0	gene_id "G4P62_018337"; transcript_id "gnl|WGS:JAAVVJ|G4P62_T030453"; gbkey "CDS"; locus_tag "G4P62_018337"; orig_transcript_id "gnl|WGS:JAAVVJ|G4P62_T030453"; product "vegetative cell wall protein gp1-like"; protein_id "KAF7214326.1"; exon_number "1";
CM025017.1	Genbank	start_codon	20405213	20405215	.	+	0	gene_id "G4P62_018337"; transcript_id "gnl|WGS:JAAVVJ|G4P62_T030453"; gbkey "CDS"; locus_tag "G4P62_018337"; orig_transcript_id "gnl|WGS:JAAVVJ|G4P62_T030453"; product "vegetative cell wall protein gp1-like"; protein_id "KAF7214326.1"; exon_number "1";
CM025017.1	Genbank	stop_codon	20406371	20406373	.	+	0	gene_id "G4P62_018337"; transcript_id "gnl|WGS:JAAVVJ|G4P62_T030453"; gbkey "CDS"; locus_tag "G4P62_018337"; orig_transcript_id "gnl|WGS:JAAVVJ|G4P62_T030453"; product "vegetative cell wall protein gp1-like"; protein_id "KAF7214326.1"; exon_number "1";
CM025017.1	Genbank	gene	20446113	20493106	.	-	.	gene_id "G4P62_018336"; transcript_id ""; description "cadherin-7-like isoform X1"; gbkey "Gene"; gene_biotype "protein_coding"; locus_tag "G4P62_018336"; note "LOC107396158";
CM025017.1	Genbank	transcript	20446113	20493106	.	-	.	gene_id "G4P62_018336"; transcript_id "gnl|WGS:JAAVVJ|G4P62_T030450"; gbkey "mRNA"; locus_tag "G4P62_018336"; note "transcript variant X1"; orig_protein_id "gnl|WGS:JAAVVJ|G4P62_P030450"; orig_transcript_id "gnl|WGS:JAAVVJ|G4P62_T030450"; product "cadherin-8-like"; transcript_biotype "mRNA";
CM025017.1	Genbank	exon	20492973	20493106	.	-	.	gene_id "G4P62_018336"; transcript_id "gnl|WGS:JAAVVJ|G4P62_T030450"; locus_tag "G4P62_018336"; note "transcript variant X1"; orig_protein_id "gnl|WGS:JAAVVJ|G4P62_P030450"; orig_transcript_id "gnl|WGS:JAAVVJ|G4P62_T030450"; product "cadherin-8-like"; transcript_biotype "mRNA"; exon_number "1";
CM025017.1	Genbank	exon	20482793	20483162	.	-	.	gene_id "G4P62_018336"; transcript_id "gnl|WGS:JAAVVJ|G4P62_T030450"; locus_tag "G4P62_018336"; note "transcript variant X1"; orig_protein_id "gnl|WGS:JAAVVJ|G4P62_P030450"; orig_transcript_id "gnl|WGS:JAAVVJ|G4P62_T030450"; product "cadherin-8-like"; transcript_biotype "mRNA"; exon_number "2";
CM025017.1	Genbank	exon	20482381	20482675	.	-	.	gene_id "G4P62_018336"; transcript_id "gnl|WGS:JAAVVJ|G4P62_T030450"; locus_tag "G4P62_018336"; note "transcript variant X1"; orig_protein_id "gnl|WGS:JAAVVJ|G4P62_P030450"; orig_transcript_id "gnl|WGS:JAAVVJ|G4P62_T030450"; product "cadherin-8-like"; transcript_biotype "mRNA"; exon_number "3";
CM025017.1	Genbank	exon	20478563	20478682	.	-	.	gene_id "G4P62_018336"; transcript_id "gnl|WGS:JAAVVJ|G4P62_T030450"; locus_tag "G4P62_018336"; note "transcript variant X1"; orig_protein_id "gnl|WGS:JAAVVJ|G4P62_P030450"; orig_transcript_id "gnl|WGS:JAAVVJ|G4P62_T030450"; product "cadherin-8-like"; transcript_biotype "mRNA"; exon_number "4";
CM025017.1	Genbank	exon	20475884	20476051	.	-	.	gene_id "G4P62_018336"; transcript_id "gnl|WGS:JAAVVJ|G4P62_T030450"; locus_tag "G4P62_018336"; note "transcript variant X1"; orig_protein_id "gnl|WGS:JAAVVJ|G4P62_P030450"; orig_transcript_id "gnl|WGS:JAAVVJ|G4P62_T030450"; product "cadherin-8-like"; transcript_biotype "mRNA"; exon_number "5";
CM025017.1	Genbank	exon	20469194	20469384	.	-	.	gene_id "G4P62_018336"; transcript_id "gnl|WGS:JAAVVJ|G4P62_T030450"; locus_tag "G4P62_018336"; note "transcript variant X1"; orig_protein_id "gnl|WGS:JAAVVJ|G4P62_P030450"; orig_transcript_id "gnl|WGS:JAAVVJ|G4P62_T030450"; product "cadherin-8-like"; transcript_biotype "mRNA"; exon_number "6";
CM025017.1	Genbank	exon	20463136	20463389	.	-	.	gene_id "G4P62_018336"; transcript_id "gnl|WGS:JAAVVJ|G4P62_T030450"; locus_tag "G4P62_018336"; note "transcript variant X1"; orig_protein_id "gnl|WGS:JAAVVJ|G4P62_P030450"; orig_transcript_id "gnl|WGS:JAAVVJ|G4P62_T030450"; product "cadherin-8-like"; transcript_biotype "mRNA"; exon_number "7";
CM025017.1	Genbank	exon	20460062	20460198	.	-	.	gene_id "G4P62_018336"; transcript_id "gnl|WGS:JAAVVJ|G4P62_T030450"; locus_tag "G4P62_018336"; note "transcript variant X1"; orig_protein_id "gnl|WGS:JAAVVJ|G4P62_P030450"; orig_transcript_id "gnl|WGS:JAAVVJ|G4P62_T030450"; product "cadherin-8-like"; transcript_biotype "mRNA"; exon_number "8";
CM025017.1	Genbank	exon	20455000	20455121	.	-	.	gene_id "G4P62_018336"; transcript_id "gnl|WGS:JAAVVJ|G4P62_T030450"; locus_tag "G4P62_018336"; note "transcript variant X1"; orig_protein_id "gnl|WGS:JAAVVJ|G4P62_P030450"; orig_transcript_id "gnl|WGS:JAAVVJ|G4P62_T030450"; product "cadherin-8-like"; transcript_biotype "mRNA"; exon_number "9";
CM025017.1	Genbank	exon	20454635	20454752	.	-	.	gene_id "G4P62_018336"; transcript_id "gnl|WGS:JAAVVJ|G4P62_T030450"; locus_tag "G4P62_018336"; note "transcript variant X1"; orig_protein_id "gnl|WGS:JAAVVJ|G4P62_P030450"; orig_transcript_id "gnl|WGS:JAAVVJ|G4P62_T030450"; product "cadherin-8-like"; transcript_biotype "mRNA"; exon_number "10";
CM025017.1	Genbank	exon	20450890	20451141	.	-	.	gene_id "G4P62_018336"; transcript_id "gnl|WGS:JAAVVJ|G4P62_T030450"; locus_tag "G4P62_018336"; note "transcript variant X1"; orig_protein_id "gnl|WGS:JAAVVJ|G4P62_P030450"; orig_transcript_id "gnl|WGS:JAAVVJ|G4P62_T030450"; product "cadherin-8-like"; transcript_biotype "mRNA"; exon_number "11";
CM025017.1	Genbank	exon	20446113	20447134	.	-	.	gene_id "G4P62_018336"; transcript_id "gnl|WGS:JAAVVJ|G4P62_T030450"; locus_tag "G4P62_018336"; note "transcript variant X1"; orig_protein_id "gnl|WGS:JAAVVJ|G4P62_P030450"; orig_transcript_id "gnl|WGS:JAAVVJ|G4P62_T030450"; product "cadherin-8-like"; transcript_biotype "mRNA"; exon_number "12";
CM025017.1	Genbank	CDS	20482793	20483035	.	-	0	gene_id "G4P62_018336"; transcript_id "gnl|WGS:JAAVVJ|G4P62_T030450"; gbkey "CDS"; locus_tag "G4P62_018336"; orig_transcript_id "gnl|WGS:JAAVVJ|G4P62_T030450"; product "transcript variant X1"; protein_id "KAF7214323.1"; exon_number "2";
CM025017.1	Genbank	CDS	20482381	20482675	.	-	0	gene_id "G4P62_018336"; transcript_id "gnl|WGS:JAAVVJ|G4P62_T030450"; gbkey "CDS"; locus_tag "G4P62_018336"; orig_transcript_id "gnl|WGS:JAAVVJ|G4P62_T030450"; product "transcript variant X1"; protein_id "KAF7214323.1"; exon_number "3";
CM025017.1	Genbank	CDS	20478563	20478682	.	-	2	gene_id "G4P62_018336"; transcript_id "gnl|WGS:JAAVVJ|G4P62_T030450"; gbkey "CDS"; locus_tag "G4P62_018336"; orig_transcript_id "gnl|WGS:JAAVVJ|G4P62_T030450"; product "transcript variant X1"; protein_id "KAF7214323.1"; exon_number "4";
CM025017.1	Genbank	CDS	20475884	20476051	.	-	2	gene_id "G4P62_018336"; transcript_id "gnl|WGS:JAAVVJ|G4P62_T030450"; gbkey "CDS"; locus_tag "G4P62_018336"; orig_transcript_id "gnl|WGS:JAAVVJ|G4P62_T030450"; product "transcript variant X1"; protein_id "KAF7214323.1"; exon_number "5";
CM025017.1	Genbank	CDS	20469194	20469384	.	-	2	gene_id "G4P62_018336"; transcript_id "gnl|WGS:JAAVVJ|G4P62_T030450"; gbkey "CDS"; locus_tag "G4P62_018336"; orig_transcript_id "gnl|WGS:JAAVVJ|G4P62_T030450"; product "transcript variant X1"; protein_id "KAF7214323.1"; exon_number "6";
CM025017.1	Genbank	CDS	20463136	20463389	.	-	0	gene_id "G4P62_018336"; transcript_id "gnl|WGS:JAAVVJ|G4P62_T030450"; gbkey "CDS"; locus_tag "G4P62_018336"; orig_transcript_id "gnl|WGS:JAAVVJ|G4P62_T030450"; product "transcript variant X1"; protein_id "KAF7214323.1"; exon_number "7";
CM025017.1	Genbank	CDS	20460062	20460198	.	-	1	gene_id "G4P62_018336"; transcript_id "gnl|WGS:JAAVVJ|G4P62_T030450"; gbkey "CDS"; locus_tag "G4P62_018336"; orig_transcript_id "gnl|WGS:JAAVVJ|G4P62_T030450"; product "transcript variant X1"; protein_id "KAF7214323.1"; exon_number "8";
CM025017.1	Genbank	CDS	20455000	20455121	.	-	2	gene_id "G4P62_018336"; transcript_id "gnl|WGS:JAAVVJ|G4P62_T030450"; gbkey "CDS"; locus_tag "G4P62_018336"; orig_transcript_id "gnl|WGS:JAAVVJ|G4P62_T030450"; product "transcript variant X1"; protein_id "KAF7214323.1"; exon_number "9";
CM025017.1	Genbank	CDS	20454635	20454752	.	-	0	gene_id "G4P62_018336"; transcript_id "gnl|WGS:JAAVVJ|G4P62_T030450"; gbkey "CDS"; locus_tag "G4P62_018336"; orig_transcript_id "gnl|WGS:JAAVVJ|G4P62_T030450"; product "transcript variant X1"; protein_id "KAF7214323.1"; exon_number "10";
CM025017.1	Genbank	CDS	20450890	20451141	.	-	2	gene_id "G4P62_018336"; transcript_id "gnl|WGS:JAAVVJ|G4P62_T030450"; gbkey "CDS"; locus_tag "G4P62_018336"; orig_transcript_id "gnl|WGS:JAAVVJ|G4P62_T030450"; product "transcript variant X1"; protein_id "KAF7214323.1"; exon_number "11";
CM025017.1	Genbank	CDS	20446617	20447134	.	-	2	gene_id "G4P62_018336"; transcript_id "gnl|WGS:JAAVVJ|G4P62_T030450"; gbkey "CDS"; locus_tag "G4P62_018336"; orig_transcript_id "gnl|WGS:JAAVVJ|G4P62_T030450"; product "transcript variant X1"; protein_id "KAF7214323.1"; exon_number "12";
CM025017.1	Genbank	start_codon	20483033	20483035	.	-	0	gene_id "G4P62_018336"; transcript_id "gnl|WGS:JAAVVJ|G4P62_T030450"; gbkey "CDS"; locus_tag "G4P62_018336"; orig_transcript_id "gnl|WGS:JAAVVJ|G4P62_T030450"; product "transcript variant X1"; protein_id "KAF7214323.1"; exon_number "2";
CM025017.1	Genbank	stop_codon	20446614	20446616	.	-	0	gene_id "G4P62_018336"; transcript_id "gnl|WGS:JAAVVJ|G4P62_T030450"; gbkey "CDS"; locus_tag "G4P62_018336"; orig_transcript_id "gnl|WGS:JAAVVJ|G4P62_T030450"; product "transcript variant X1"; protein_id "KAF7214323.1"; exon_number "12";
CM025017.1	Genbank	transcript	20447043	20493106	.	-	.	gene_id "G4P62_018336"; transcript_id "gnl|WGS:JAAVVJ|G4P62_T030451"; gbkey "mRNA"; locus_tag "G4P62_018336"; note "transcript variant X2"; orig_protein_id "gnl|WGS:JAAVVJ|G4P62_P030451"; orig_transcript_id "gnl|WGS:JAAVVJ|G4P62_T030451"; product "cadherin-8-like"; transcript_biotype "mRNA";
CM025017.1	Genbank	exon	20492973	20493106	.	-	.	gene_id "G4P62_018336"; transcript_id "gnl|WGS:JAAVVJ|G4P62_T030451"; locus_tag "G4P62_018336"; note "transcript variant X2"; orig_protein_id "gnl|WGS:JAAVVJ|G4P62_P030451"; orig_transcript_id "gnl|WGS:JAAVVJ|G4P62_T030451"; product "cadherin-8-like"; transcript_biotype "mRNA"; exon_number "1";
CM025017.1	Genbank	exon	20482793	20483162	.	-	.	gene_id "G4P62_018336"; transcript_id "gnl|WGS:JAAVVJ|G4P62_T030451"; locus_tag "G4P62_018336"; note "transcript variant X2"; orig_protein_id "gnl|WGS:JAAVVJ|G4P62_P030451"; orig_transcript_id "gnl|WGS:JAAVVJ|G4P62_T030451"; product "cadherin-8-like"; transcript_biotype "mRNA"; exon_number "2";
CM025017.1	Genbank	exon	20482381	20482675	.	-	.	gene_id "G4P62_018336"; transcript_id "gnl|WGS:JAAVVJ|G4P62_T030451"; locus_tag "G4P62_018336"; note "transcript variant X2"; orig_protein_id "gnl|WGS:JAAVVJ|G4P62_P030451"; orig_transcript_id "gnl|WGS:JAAVVJ|G4P62_T030451"; product "cadherin-8-like"; transcript_biotype "mRNA"; exon_number "3";
CM025017.1	Genbank	exon	20478563	20478682	.	-	.	gene_id "G4P62_018336"; transcript_id "gnl|WGS:JAAVVJ|G4P62_T030451"; locus_tag "G4P62_018336"; note "transcript variant X2"; orig_protein_id "gnl|WGS:JAAVVJ|G4P62_P030451"; orig_transcript_id "gnl|WGS:JAAVVJ|G4P62_T030451"; product "cadherin-8-like"; transcript_biotype "mRNA"; exon_number "4";
CM025017.1	Genbank	exon	20475884	20476051	.	-	.	gene_id "G4P62_018336"; transcript_id "gnl|WGS:JAAVVJ|G4P62_T030451"; locus_tag "G4P62_018336"; note "transcript variant X2"; orig_protein_id "gnl|WGS:JAAVVJ|G4P62_P030451"; orig_transcript_id "gnl|WGS:JAAVVJ|G4P62_T030451"; product "cadherin-8-like"; transcript_biotype "mRNA"; exon_number "5";
CM025017.1	Genbank	exon	20469194	20469384	.	-	.	gene_id "G4P62_018336"; transcript_id "gnl|WGS:JAAVVJ|G4P62_T030451"; locus_tag "G4P62_018336"; note "transcript variant X2"; orig_protein_id "gnl|WGS:JAAVVJ|G4P62_P030451"; orig_transcript_id "gnl|WGS:JAAVVJ|G4P62_T030451"; product "cadherin-8-like"; transcript_biotype "mRNA"; exon_number "6";
CM025017.1	Genbank	exon	20463136	20463389	.	-	.	gene_id "G4P62_018336"; transcript_id "gnl|WGS:JAAVVJ|G4P62_T030451"; locus_tag "G4P62_018336"; note "transcript variant X2"; orig_protein_id "gnl|WGS:JAAVVJ|G4P62_P030451"; orig_transcript_id "gnl|WGS:JAAVVJ|G4P62_T030451"; product "cadherin-8-like"; transcript_biotype "mRNA"; exon_number "7";
CM025017.1	Genbank	exon	20460062	20460198	.	-	.	gene_id "G4P62_018336"; transcript_id "gnl|WGS:JAAVVJ|G4P62_T030451"; locus_tag "G4P62_018336"; note "transcript variant X2"; orig_protein_id "gnl|WGS:JAAVVJ|G4P62_P030451"; orig_transcript_id "gnl|WGS:JAAVVJ|G4P62_T030451"; product "cadherin-8-like"; transcript_biotype "mRNA"; exon_number "8";
CM025017.1	Genbank	exon	20455000	20455121	.	-	.	gene_id "G4P62_018336"; transcript_id "gnl|WGS:JAAVVJ|G4P62_T030451"; locus_tag "G4P62_018336"; note "transcript variant X2"; orig_protein_id "gnl|WGS:JAAVVJ|G4P62_P030451"; orig_transcript_id "gnl|WGS:JAAVVJ|G4P62_T030451"; product "cadherin-8-like"; transcript_biotype "mRNA"; exon_number "9";
CM025017.1	Genbank	exon	20454635	20454752	.	-	.	gene_id "G4P62_018336"; transcript_id "gnl|WGS:JAAVVJ|G4P62_T030451"; locus_tag "G4P62_018336"; note "transcript variant X2"; orig_protein_id "gnl|WGS:JAAVVJ|G4P62_P030451"; orig_transcript_id "gnl|WGS:JAAVVJ|G4P62_T030451"; product "cadherin-8-like"; transcript_biotype "mRNA"; exon_number "10";
CM025017.1	Genbank	exon	20450890	20451141	.	-	.	gene_id "G4P62_018336"; transcript_id "gnl|WGS:JAAVVJ|G4P62_T030451"; locus_tag "G4P62_018336"; note "transcript variant X2"; orig_protein_id "gnl|WGS:JAAVVJ|G4P62_P030451"; orig_transcript_id "gnl|WGS:JAAVVJ|G4P62_T030451"; product "cadherin-8-like"; transcript_biotype "mRNA"; exon_number "11";
CM025017.1	Genbank	exon	20447043	20447753	.	-	.	gene_id "G4P62_018336"; transcript_id "gnl|WGS:JAAVVJ|G4P62_T030451"; locus_tag "G4P62_018336"; note "transcript variant X2"; orig_protein_id "gnl|WGS:JAAVVJ|G4P62_P030451"; orig_transcript_id "gnl|WGS:JAAVVJ|G4P62_T030451"; product "cadherin-8-like"; transcript_biotype "mRNA"; exon_number "12";
CM025017.1	Genbank	CDS	20482793	20483035	.	-	0	gene_id "G4P62_018336"; transcript_id "gnl|WGS:JAAVVJ|G4P62_T030451"; gbkey "CDS"; locus_tag "G4P62_018336"; orig_transcript_id "gnl|WGS:JAAVVJ|G4P62_T030451"; product "transcript variant X2"; protein_id "KAF7214324.1"; exon_number "2";
CM025017.1	Genbank	CDS	20482381	20482675	.	-	0	gene_id "G4P62_018336"; transcript_id "gnl|WGS:JAAVVJ|G4P62_T030451"; gbkey "CDS"; locus_tag "G4P62_018336"; orig_transcript_id "gnl|WGS:JAAVVJ|G4P62_T030451"; product "transcript variant X2"; protein_id "KAF7214324.1"; exon_number "3";
CM025017.1	Genbank	CDS	20478563	20478682	.	-	2	gene_id "G4P62_018336"; transcript_id "gnl|WGS:JAAVVJ|G4P62_T030451"; gbkey "CDS"; locus_tag "G4P62_018336"; orig_transcript_id "gnl|WGS:JAAVVJ|G4P62_T030451"; product "transcript variant X2"; protein_id "KAF7214324.1"; exon_number "4";
CM025017.1	Genbank	CDS	20475884	20476051	.	-	2	gene_id "G4P62_018336"; transcript_id "gnl|WGS:JAAVVJ|G4P62_T030451"; gbkey "CDS"; locus_tag "G4P62_018336"; orig_transcript_id "gnl|WGS:JAAVVJ|G4P62_T030451"; product "transcript variant X2"; protein_id "KAF7214324.1"; exon_number "5";
CM025017.1	Genbank	CDS	20469194	20469384	.	-	2	gene_id "G4P62_018336"; transcript_id "gnl|WGS:JAAVVJ|G4P62_T030451"; gbkey "CDS"; locus_tag "G4P62_018336"; orig_transcript_id "gnl|WGS:JAAVVJ|G4P62_T030451"; product "transcript variant X2"; protein_id "KAF7214324.1"; exon_number "6";
CM025017.1	Genbank	CDS	20463136	20463389	.	-	0	gene_id "G4P62_018336"; transcript_id "gnl|WGS:JAAVVJ|G4P62_T030451"; gbkey "CDS"; locus_tag "G4P62_018336"; orig_transcript_id "gnl|WGS:JAAVVJ|G4P62_T030451"; product "transcript variant X2"; protein_id "KAF7214324.1"; exon_number "7";
CM025017.1	Genbank	CDS	20460062	20460198	.	-	1	gene_id "G4P62_018336"; transcript_id "gnl|WGS:JAAVVJ|G4P62_T030451"; gbkey "CDS"; locus_tag "G4P62_018336"; orig_transcript_id "gnl|WGS:JAAVVJ|G4P62_T030451"; product "transcript variant X2"; protein_id "KAF7214324.1"; exon_number "8";
CM025017.1	Genbank	CDS	20455000	20455121	.	-	2	gene_id "G4P62_018336"; transcript_id "gnl|WGS:JAAVVJ|G4P62_T030451"; gbkey "CDS"; locus_tag "G4P62_018336"; orig_transcript_id "gnl|WGS:JAAVVJ|G4P62_T030451"; product "transcript variant X2"; protein_id "KAF7214324.1"; exon_number "9";
CM025017.1	Genbank	CDS	20454635	20454752	.	-	0	gene_id "G4P62_018336"; transcript_id "gnl|WGS:JAAVVJ|G4P62_T030451"; gbkey "CDS"; locus_tag "G4P62_018336"; orig_transcript_id "gnl|WGS:JAAVVJ|G4P62_T030451"; product "transcript variant X2"; protein_id "KAF7214324.1"; exon_number "10";
CM025017.1	Genbank	CDS	20450890	20451141	.	-	2	gene_id "G4P62_018336"; transcript_id "gnl|WGS:JAAVVJ|G4P62_T030451"; gbkey "CDS"; locus_tag "G4P62_018336"; orig_transcript_id "gnl|WGS:JAAVVJ|G4P62_T030451"; product "transcript variant X2"; protein_id "KAF7214324.1"; exon_number "11";
CM025017.1	Genbank	CDS	20447746	20447753	.	-	2	gene_id "G4P62_018336"; transcript_id "gnl|WGS:JAAVVJ|G4P62_T030451"; gbkey "CDS"; locus_tag "G4P62_018336"; orig_transcript_id "gnl|WGS:JAAVVJ|G4P62_T030451"; product "transcript variant X2"; protein_id "KAF7214324.1"; exon_number "12";
CM025017.1	Genbank	start_codon	20483033	20483035	.	-	0	gene_id "G4P62_018336"; transcript_id "gnl|WGS:JAAVVJ|G4P62_T030451"; gbkey "CDS"; locus_tag "G4P62_018336"; orig_transcript_id "gnl|WGS:JAAVVJ|G4P62_T030451"; product "transcript variant X2"; protein_id "KAF7214324.1"; exon_number "2";
CM025017.1	Genbank	stop_codon	20447743	20447745	.	-	0	gene_id "G4P62_018336"; transcript_id "gnl|WGS:JAAVVJ|G4P62_T030451"; gbkey "CDS"; locus_tag "G4P62_018336"; orig_transcript_id "gnl|WGS:JAAVVJ|G4P62_T030451"; product "transcript variant X2"; protein_id "KAF7214324.1"; exon_number "12";
CM025017.1	Genbank	transcript	20447053	20493106	.	-	.	gene_id "G4P62_018336"; transcript_id "gnl|WGS:JAAVVJ|G4P62_T030452"; gbkey "mRNA"; locus_tag "G4P62_018336"; note "transcript variant X3"; orig_protein_id "gnl|WGS:JAAVVJ|G4P62_P030452"; orig_transcript_id "gnl|WGS:JAAVVJ|G4P62_T030452"; product "cadherin-8-like"; transcript_biotype "mRNA";
CM025017.1	Genbank	exon	20492973	20493106	.	-	.	gene_id "G4P62_018336"; transcript_id "gnl|WGS:JAAVVJ|G4P62_T030452"; locus_tag "G4P62_018336"; note "transcript variant X3"; orig_protein_id "gnl|WGS:JAAVVJ|G4P62_P030452"; orig_transcript_id "gnl|WGS:JAAVVJ|G4P62_T030452"; product "cadherin-8-like"; transcript_biotype "mRNA"; exon_number "1";
CM025017.1	Genbank	exon	20482793	20483162	.	-	.	gene_id "G4P62_018336"; transcript_id "gnl|WGS:JAAVVJ|G4P62_T030452"; locus_tag "G4P62_018336"; note "transcript variant X3"; orig_protein_id "gnl|WGS:JAAVVJ|G4P62_P030452"; orig_transcript_id "gnl|WGS:JAAVVJ|G4P62_T030452"; product "cadherin-8-like"; transcript_biotype "mRNA"; exon_number "2";
CM025017.1	Genbank	exon	20482381	20482675	.	-	.	gene_id "G4P62_018336"; transcript_id "gnl|WGS:JAAVVJ|G4P62_T030452"; locus_tag "G4P62_018336"; note "transcript variant X3"; orig_protein_id "gnl|WGS:JAAVVJ|G4P62_P030452"; orig_transcript_id "gnl|WGS:JAAVVJ|G4P62_T030452"; product "cadherin-8-like"; transcript_biotype "mRNA"; exon_number "3";
CM025017.1	Genbank	exon	20478563	20478682	.	-	.	gene_id "G4P62_018336"; transcript_id "gnl|WGS:JAAVVJ|G4P62_T030452"; locus_tag "G4P62_018336"; note "transcript variant X3"; orig_protein_id "gnl|WGS:JAAVVJ|G4P62_P030452"; orig_transcript_id "gnl|WGS:JAAVVJ|G4P62_T030452"; product "cadherin-8-like"; transcript_biotype "mRNA"; exon_number "4";
CM025017.1	Genbank	exon	20475884	20476051	.	-	.	gene_id "G4P62_018336"; transcript_id "gnl|WGS:JAAVVJ|G4P62_T030452"; locus_tag "G4P62_018336"; note "transcript variant X3"; orig_protein_id "gnl|WGS:JAAVVJ|G4P62_P030452"; orig_transcript_id "gnl|WGS:JAAVVJ|G4P62_T030452"; product "cadherin-8-like"; transcript_biotype "mRNA"; exon_number "5";
CM025017.1	Genbank	exon	20469194	20469384	.	-	.	gene_id "G4P62_018336"; transcript_id "gnl|WGS:JAAVVJ|G4P62_T030452"; locus_tag "G4P62_018336"; note "transcript variant X3"; orig_protein_id "gnl|WGS:JAAVVJ|G4P62_P030452"; orig_transcript_id "gnl|WGS:JAAVVJ|G4P62_T030452"; product "cadherin-8-like"; transcript_biotype "mRNA"; exon_number "6";
CM025017.1	Genbank	exon	20463136	20463389	.	-	.	gene_id "G4P62_018336"; transcript_id "gnl|WGS:JAAVVJ|G4P62_T030452"; locus_tag "G4P62_018336"; note "transcript variant X3"; orig_protein_id "gnl|WGS:JAAVVJ|G4P62_P030452"; orig_transcript_id "gnl|WGS:JAAVVJ|G4P62_T030452"; product "cadherin-8-like"; transcript_biotype "mRNA"; exon_number "7";
CM025017.1	Genbank	exon	20460062	20460198	.	-	.	gene_id "G4P62_018336"; transcript_id "gnl|WGS:JAAVVJ|G4P62_T030452"; locus_tag "G4P62_018336"; note "transcript variant X3"; orig_protein_id "gnl|WGS:JAAVVJ|G4P62_P030452"; orig_transcript_id "gnl|WGS:JAAVVJ|G4P62_T030452"; product "cadherin-8-like"; transcript_biotype "mRNA"; exon_number "8";
CM025017.1	Genbank	exon	20455000	20455121	.	-	.	gene_id "G4P62_018336"; transcript_id "gnl|WGS:JAAVVJ|G4P62_T030452"; locus_tag "G4P62_018336"; note "transcript variant X3"; orig_protein_id "gnl|WGS:JAAVVJ|G4P62_P030452"; orig_transcript_id "gnl|WGS:JAAVVJ|G4P62_T030452"; product "cadherin-8-like"; transcript_biotype "mRNA"; exon_number "9";
CM025017.1	Genbank	exon	20454635	20454752	.	-	.	gene_id "G4P62_018336"; transcript_id "gnl|WGS:JAAVVJ|G4P62_T030452"; locus_tag "G4P62_018336"; note "transcript variant X3"; orig_protein_id "gnl|WGS:JAAVVJ|G4P62_P030452"; orig_transcript_id "gnl|WGS:JAAVVJ|G4P62_T030452"; product "cadherin-8-like"; transcript_biotype "mRNA"; exon_number "10";
CM025017.1	Genbank	exon	20450890	20451141	.	-	.	gene_id "G4P62_018336"; transcript_id "gnl|WGS:JAAVVJ|G4P62_T030452"; locus_tag "G4P62_018336"; note "transcript variant X3"; orig_protein_id "gnl|WGS:JAAVVJ|G4P62_P030452"; orig_transcript_id "gnl|WGS:JAAVVJ|G4P62_T030452"; product "cadherin-8-like"; transcript_biotype "mRNA"; exon_number "11";
CM025017.1	Genbank	exon	20447718	20447753	.	-	.	gene_id "G4P62_018336"; transcript_id "gnl|WGS:JAAVVJ|G4P62_T030452"; locus_tag "G4P62_018336"; note "transcript variant X3"; orig_protein_id "gnl|WGS:JAAVVJ|G4P62_P030452"; orig_transcript_id "gnl|WGS:JAAVVJ|G4P62_T030452"; product "cadherin-8-like"; transcript_biotype "mRNA"; exon_number "12";
CM025017.1	Genbank	exon	20447053	20447134	.	-	.	gene_id "G4P62_018336"; transcript_id "gnl|WGS:JAAVVJ|G4P62_T030452"; locus_tag "G4P62_018336"; note "transcript variant X3"; orig_protein_id "gnl|WGS:JAAVVJ|G4P62_P030452"; orig_transcript_id "gnl|WGS:JAAVVJ|G4P62_T030452"; product "cadherin-8-like"; transcript_biotype "mRNA"; exon_number "13";
CM025017.1	Genbank	CDS	20482793	20483035	.	-	0	gene_id "G4P62_018336"; transcript_id "gnl|WGS:JAAVVJ|G4P62_T030452"; gbkey "CDS"; locus_tag "G4P62_018336"; orig_transcript_id "gnl|WGS:JAAVVJ|G4P62_T030452"; product "transcript variant X3"; protein_id "KAF7214325.1"; exon_number "2";
CM025017.1	Genbank	CDS	20482381	20482675	.	-	0	gene_id "G4P62_018336"; transcript_id "gnl|WGS:JAAVVJ|G4P62_T030452"; gbkey "CDS"; locus_tag "G4P62_018336"; orig_transcript_id "gnl|WGS:JAAVVJ|G4P62_T030452"; product "transcript variant X3"; protein_id "KAF7214325.1"; exon_number "3";
CM025017.1	Genbank	CDS	20478563	20478682	.	-	2	gene_id "G4P62_018336"; transcript_id "gnl|WGS:JAAVVJ|G4P62_T030452"; gbkey "CDS"; locus_tag "G4P62_018336"; orig_transcript_id "gnl|WGS:JAAVVJ|G4P62_T030452"; product "transcript variant X3"; protein_id "KAF7214325.1"; exon_number "4";
CM025017.1	Genbank	CDS	20475884	20476051	.	-	2	gene_id "G4P62_018336"; transcript_id "gnl|WGS:JAAVVJ|G4P62_T030452"; gbkey "CDS"; locus_tag "G4P62_018336"; orig_transcript_id "gnl|WGS:JAAVVJ|G4P62_T030452"; product "transcript variant X3"; protein_id "KAF7214325.1"; exon_number "5";
CM025017.1	Genbank	CDS	20469194	20469384	.	-	2	gene_id "G4P62_018336"; transcript_id "gnl|WGS:JAAVVJ|G4P62_T030452"; gbkey "CDS"; locus_tag "G4P62_018336"; orig_transcript_id "gnl|WGS:JAAVVJ|G4P62_T030452"; product "transcript variant X3"; protein_id "KAF7214325.1"; exon_number "6";
CM025017.1	Genbank	CDS	20463136	20463389	.	-	0	gene_id "G4P62_018336"; transcript_id "gnl|WGS:JAAVVJ|G4P62_T030452"; gbkey "CDS"; locus_tag "G4P62_018336"; orig_transcript_id "gnl|WGS:JAAVVJ|G4P62_T030452"; product "transcript variant X3"; protein_id "KAF7214325.1"; exon_number "7";
CM025017.1	Genbank	CDS	20460062	20460198	.	-	1	gene_id "G4P62_018336"; transcript_id "gnl|WGS:JAAVVJ|G4P62_T030452"; gbkey "CDS"; locus_tag "G4P62_018336"; orig_transcript_id "gnl|WGS:JAAVVJ|G4P62_T030452"; product "transcript variant X3"; protein_id "KAF7214325.1"; exon_number "8";
CM025017.1	Genbank	CDS	20455000	20455121	.	-	2	gene_id "G4P62_018336"; transcript_id "gnl|WGS:JAAVVJ|G4P62_T030452"; gbkey "CDS"; locus_tag "G4P62_018336"; orig_transcript_id "gnl|WGS:JAAVVJ|G4P62_T030452"; product "transcript variant X3"; protein_id "KAF7214325.1"; exon_number "9";
CM025017.1	Genbank	CDS	20454635	20454752	.	-	0	gene_id "G4P62_018336"; transcript_id "gnl|WGS:JAAVVJ|G4P62_T030452"; gbkey "CDS"; locus_tag "G4P62_018336"; orig_transcript_id "gnl|WGS:JAAVVJ|G4P62_T030452"; product "transcript variant X3"; protein_id "KAF7214325.1"; exon_number "10";
CM025017.1	Genbank	CDS	20450890	20451141	.	-	2	gene_id "G4P62_018336"; transcript_id "gnl|WGS:JAAVVJ|G4P62_T030452"; gbkey "CDS"; locus_tag "G4P62_018336"; orig_transcript_id "gnl|WGS:JAAVVJ|G4P62_T030452"; product "transcript variant X3"; protein_id "KAF7214325.1"; exon_number "11";
CM025017.1	Genbank	CDS	20447746	20447753	.	-	2	gene_id "G4P62_018336"; transcript_id "gnl|WGS:JAAVVJ|G4P62_T030452"; gbkey "CDS"; locus_tag "G4P62_018336"; orig_transcript_id "gnl|WGS:JAAVVJ|G4P62_T030452"; product "transcript variant X3"; protein_id "KAF7214325.1"; exon_number "12";
CM025017.1	Genbank	start_codon	20483033	20483035	.	-	0	gene_id "G4P62_018336"; transcript_id "gnl|WGS:JAAVVJ|G4P62_T030452"; gbkey "CDS"; locus_tag "G4P62_018336"; orig_transcript_id "gnl|WGS:JAAVVJ|G4P62_T030452"; product "transcript variant X3"; protein_id "KAF7214325.1"; exon_number "2";
CM025017.1	Genbank	stop_codon	20447743	20447745	.	-	0	gene_id "G4P62_018336"; transcript_id "gnl|WGS:JAAVVJ|G4P62_T030452"; gbkey "CDS"; locus_tag "G4P62_018336"; orig_transcript_id "gnl|WGS:JAAVVJ|G4P62_T030452"; product "transcript variant X3"; protein_id "KAF7214325.1"; exon_number "12";
CM025017.1	Genbank	gene	20469118	20493115	.	-	.	gene_id "G4P62_019881"; transcript_id ""; description "cadherin-8-like"; gbkey "Gene"; gene_biotype "protein_coding"; locus_tag "G4P62_019881"; note "LOC107373978";
CM025017.1	Genbank	transcript	20469118	20493115	.	-	.	gene_id "G4P62_019881"; transcript_id "gnl|WGS:JAAVVJ|G4P62_T032661"; gbkey "mRNA"; locus_tag "G4P62_019881"; orig_protein_id "gnl|WGS:JAAVVJ|G4P62_P032661"; orig_transcript_id "gnl|WGS:JAAVVJ|G4P62_T032661"; product "cadherin-8-like"; transcript_biotype "mRNA";
CM025017.1	Genbank	exon	20492973	20493115	.	-	.	gene_id "G4P62_019881"; transcript_id "gnl|WGS:JAAVVJ|G4P62_T032661"; locus_tag "G4P62_019881"; orig_protein_id "gnl|WGS:JAAVVJ|G4P62_P032661"; orig_transcript_id "gnl|WGS:JAAVVJ|G4P62_T032661"; product "cadherin-8-like"; transcript_biotype "mRNA"; exon_number "1";
CM025017.1	Genbank	exon	20482793	20483162	.	-	.	gene_id "G4P62_019881"; transcript_id "gnl|WGS:JAAVVJ|G4P62_T032661"; locus_tag "G4P62_019881"; orig_protein_id "gnl|WGS:JAAVVJ|G4P62_P032661"; orig_transcript_id "gnl|WGS:JAAVVJ|G4P62_T032661"; product "cadherin-8-like"; transcript_biotype "mRNA"; exon_number "2";
CM025017.1	Genbank	exon	20482381	20482675	.	-	.	gene_id "G4P62_019881"; transcript_id "gnl|WGS:JAAVVJ|G4P62_T032661"; locus_tag "G4P62_019881"; orig_protein_id "gnl|WGS:JAAVVJ|G4P62_P032661"; orig_transcript_id "gnl|WGS:JAAVVJ|G4P62_T032661"; product "cadherin-8-like"; transcript_biotype "mRNA"; exon_number "3";
CM025017.1	Genbank	exon	20478563	20478682	.	-	.	gene_id "G4P62_019881"; transcript_id "gnl|WGS:JAAVVJ|G4P62_T032661"; locus_tag "G4P62_019881"; orig_protein_id "gnl|WGS:JAAVVJ|G4P62_P032661"; orig_transcript_id "gnl|WGS:JAAVVJ|G4P62_T032661"; product "cadherin-8-like"; transcript_biotype "mRNA"; exon_number "4";
CM025017.1	Genbank	exon	20475884	20476051	.	-	.	gene_id "G4P62_019881"; transcript_id "gnl|WGS:JAAVVJ|G4P62_T032661"; locus_tag "G4P62_019881"; orig_protein_id "gnl|WGS:JAAVVJ|G4P62_P032661"; orig_transcript_id "gnl|WGS:JAAVVJ|G4P62_T032661"; product "cadherin-8-like"; transcript_biotype "mRNA"; exon_number "5";
CM025017.1	Genbank	exon	20469118	20469384	.	-	.	gene_id "G4P62_019881"; transcript_id "gnl|WGS:JAAVVJ|G4P62_T032661"; locus_tag "G4P62_019881"; orig_protein_id "gnl|WGS:JAAVVJ|G4P62_P032661"; orig_transcript_id "gnl|WGS:JAAVVJ|G4P62_T032661"; product "cadherin-8-like"; transcript_biotype "mRNA"; exon_number "6";
CM025017.1	Genbank	CDS	20482793	20483035	.	-	0	gene_id "G4P62_019881"; transcript_id "gnl|WGS:JAAVVJ|G4P62_T032661"; gbkey "CDS"; locus_tag "G4P62_019881"; orig_transcript_id "gnl|WGS:JAAVVJ|G4P62_T032661"; product "cadherin-8-like"; protein_id "KAF7214512.1"; exon_number "2";
CM025017.1	Genbank	CDS	20482381	20482675	.	-	0	gene_id "G4P62_019881"; transcript_id "gnl|WGS:JAAVVJ|G4P62_T032661"; gbkey "CDS"; locus_tag "G4P62_019881"; orig_transcript_id "gnl|WGS:JAAVVJ|G4P62_T032661"; product "cadherin-8-like"; protein_id "KAF7214512.1"; exon_number "3";
CM025017.1	Genbank	CDS	20478563	20478682	.	-	2	gene_id "G4P62_019881"; transcript_id "gnl|WGS:JAAVVJ|G4P62_T032661"; gbkey "CDS"; locus_tag "G4P62_019881"; orig_transcript_id "gnl|WGS:JAAVVJ|G4P62_T032661"; product "cadherin-8-like"; protein_id "KAF7214512.1"; exon_number "4";
CM025017.1	Genbank	CDS	20475884	20476051	.	-	2	gene_id "G4P62_019881"; transcript_id "gnl|WGS:JAAVVJ|G4P62_T032661"; gbkey "CDS"; locus_tag "G4P62_019881"; orig_transcript_id "gnl|WGS:JAAVVJ|G4P62_T032661"; product "cadherin-8-like"; protein_id "KAF7214512.1"; exon_number "5";
CM025017.1	Genbank	CDS	20469146	20469384	.	-	2	gene_id "G4P62_019881"; transcript_id "gnl|WGS:JAAVVJ|G4P62_T032661"; gbkey "CDS"; locus_tag "G4P62_019881"; orig_transcript_id "gnl|WGS:JAAVVJ|G4P62_T032661"; product "cadherin-8-like"; protein_id "KAF7214512.1"; exon_number "6";
CM025017.1	Genbank	start_codon	20483033	20483035	.	-	0	gene_id "G4P62_019881"; transcript_id "gnl|WGS:JAAVVJ|G4P62_T032661"; gbkey "CDS"; locus_tag "G4P62_019881"; orig_transcript_id "gnl|WGS:JAAVVJ|G4P62_T032661"; product "cadherin-8-like"; protein_id "KAF7214512.1"; exon_number "2";
CM025017.1	Genbank	stop_codon	20469143	20469145	.	-	0	gene_id "G4P62_019881"; transcript_id "gnl|WGS:JAAVVJ|G4P62_T032661"; gbkey "CDS"; locus_tag "G4P62_019881"; orig_transcript_id "gnl|WGS:JAAVVJ|G4P62_T032661"; product "cadherin-8-like"; protein_id "KAF7214512.1"; exon_number "6";
CM025017.1	Genbank	gene	20627751	20629376	.	+	.	gene_id "G4P62_008015"; transcript_id ""; description "uncharacterized protein LOC107382580"; gbkey "Gene"; gene_biotype "protein_coding"; locus_tag "G4P62_008015"; note "LOC107382580"; partial "true";
CM025017.1	Genbank	transcript	20627751	20629376	.	+	.	gene_id "G4P62_008015"; transcript_id "gnl|WGS:JAAVVJ|G4P62_T013062"; gbkey "mRNA"; locus_tag "G4P62_008015"; orig_protein_id "gnl|WGS:JAAVVJ|G4P62_P013062"; orig_transcript_id "gnl|WGS:JAAVVJ|G4P62_T013062"; partial "true"; product "putative LOC107382580-like protein"; transcript_biotype "mRNA";
CM025017.1	Genbank	exon	20627751	20629376	.	+	.	gene_id "G4P62_008015"; transcript_id "gnl|WGS:JAAVVJ|G4P62_T013062"; locus_tag "G4P62_008015"; orig_protein_id "gnl|WGS:JAAVVJ|G4P62_P013062"; orig_transcript_id "gnl|WGS:JAAVVJ|G4P62_T013062"; partial "true"; product "putative LOC107382580-like protein"; transcript_biotype "mRNA"; exon_number "1";
CM025017.1	Genbank	CDS	20627940	20629373	.	+	0	gene_id "G4P62_008015"; transcript_id "gnl|WGS:JAAVVJ|G4P62_T013062"; gbkey "CDS"; locus_tag "G4P62_008015"; orig_transcript_id "gnl|WGS:JAAVVJ|G4P62_T013062"; partial "true"; product "putative LOC107382580-like protein"; protein_id "KAF7213541.1"; exon_number "1";
CM025017.1	Genbank	start_codon	20627940	20627942	.	+	0	gene_id "G4P62_008015"; transcript_id "gnl|WGS:JAAVVJ|G4P62_T013062"; gbkey "CDS"; locus_tag "G4P62_008015"; orig_transcript_id "gnl|WGS:JAAVVJ|G4P62_T013062"; partial "true"; product "putative LOC107382580-like protein"; protein_id "KAF7213541.1"; exon_number "1";
CM025017.1	Genbank	stop_codon	20629374	20629376	.	+	0	gene_id "G4P62_008015"; transcript_id "gnl|WGS:JAAVVJ|G4P62_T013062"; gbkey "CDS"; locus_tag "G4P62_008015"; orig_transcript_id "gnl|WGS:JAAVVJ|G4P62_T013062"; partial "true"; product "putative LOC107382580-like protein"; protein_id "KAF7213541.1"; exon_number "1";
CM025017.1	Genbank	gene	20717305	20722251	.	-	.	gene_id "G4P62_008014"; transcript_id ""; description "dermatan-sulfate epimerase-like protein"; gbkey "Gene"; gene "dsel"; gene_biotype "protein_coding"; locus_tag "G4P62_008014";
CM025017.1	Genbank	transcript	20717305	20721557	.	-	.	gene_id "G4P62_008014"; transcript_id "gnl|WGS:JAAVVJ|G4P62_T013061"; gbkey "mRNA"; gene "dsel"; locus_tag "G4P62_008014"; orig_protein_id "gnl|WGS:JAAVVJ|G4P62_P013061"; orig_transcript_id "gnl|WGS:JAAVVJ|G4P62_T013061"; product "dermatan sulfate epimerase-like"; transcript_biotype "mRNA";
CM025017.1	Genbank	exon	20717305	20721557	.	-	.	gene_id "G4P62_008014"; transcript_id "gnl|WGS:JAAVVJ|G4P62_T013061"; gene "dsel"; locus_tag "G4P62_008014"; orig_protein_id "gnl|WGS:JAAVVJ|G4P62_P013061"; orig_transcript_id "gnl|WGS:JAAVVJ|G4P62_T013061"; product "dermatan sulfate epimerase-like"; transcript_biotype "mRNA"; exon_number "1";
CM025017.1	Genbank	CDS	20717925	20721557	.	-	0	gene_id "G4P62_008014"; transcript_id "gnl|WGS:JAAVVJ|G4P62_T013061"; gbkey "CDS"; gene "dsel"; locus_tag "G4P62_008014"; orig_transcript_id "gnl|WGS:JAAVVJ|G4P62_T013061"; product "dermatan sulfate epimerase-like"; protein_id "KAF7213540.1"; exon_number "1";
CM025017.1	Genbank	start_codon	20721555	20721557	.	-	0	gene_id "G4P62_008014"; transcript_id "gnl|WGS:JAAVVJ|G4P62_T013061"; gbkey "CDS"; gene "dsel"; locus_tag "G4P62_008014"; orig_transcript_id "gnl|WGS:JAAVVJ|G4P62_T013061"; product "dermatan sulfate epimerase-like"; protein_id "KAF7213540.1"; exon_number "1";
CM025017.1	Genbank	stop_codon	20717922	20717924	.	-	0	gene_id "G4P62_008014"; transcript_id "gnl|WGS:JAAVVJ|G4P62_T013061"; gbkey "CDS"; gene "dsel"; locus_tag "G4P62_008014"; orig_transcript_id "gnl|WGS:JAAVVJ|G4P62_T013061"; product "dermatan sulfate epimerase-like"; protein_id "KAF7213540.1"; exon_number "1";
CM025017.1	Genbank	gene	20962124	21018995	.	-	.	gene_id "G4P62_008013"; transcript_id ""; description "protein disulfide-isomerase TMX3"; gbkey "Gene"; gene "tmx3"; gene_biotype "protein_coding"; locus_tag "G4P62_008013";
CM025017.1	Genbank	transcript	20962124	21018995	.	-	.	gene_id "G4P62_008013"; transcript_id "gnl|WGS:JAAVVJ|G4P62_T013060"; gbkey "mRNA"; gene "tmx3"; locus_tag "G4P62_008013"; orig_protein_id "gnl|WGS:JAAVVJ|G4P62_P013060"; orig_transcript_id "gnl|WGS:JAAVVJ|G4P62_T013060"; product "thioredoxin related transmembrane protein 3"; transcript_biotype "mRNA";
CM025017.1	Genbank	exon	21018899	21018995	.	-	.	gene_id "G4P62_008013"; transcript_id "gnl|WGS:JAAVVJ|G4P62_T013060"; gene "tmx3"; locus_tag "G4P62_008013"; orig_protein_id "gnl|WGS:JAAVVJ|G4P62_P013060"; orig_transcript_id "gnl|WGS:JAAVVJ|G4P62_T013060"; product "thioredoxin related transmembrane protein 3"; transcript_biotype "mRNA"; exon_number "1";
CM025017.1	Genbank	exon	21018577	21018634	.	-	.	gene_id "G4P62_008013"; transcript_id "gnl|WGS:JAAVVJ|G4P62_T013060"; gene "tmx3"; locus_tag "G4P62_008013"; orig_protein_id "gnl|WGS:JAAVVJ|G4P62_P013060"; orig_transcript_id "gnl|WGS:JAAVVJ|G4P62_T013060"; product "thioredoxin related transmembrane protein 3"; transcript_biotype "mRNA"; exon_number "2";
CM025017.1	Genbank	exon	21018118	21018157	.	-	.	gene_id "G4P62_008013"; transcript_id "gnl|WGS:JAAVVJ|G4P62_T013060"; gene "tmx3"; locus_tag "G4P62_008013"; orig_protein_id "gnl|WGS:JAAVVJ|G4P62_P013060"; orig_transcript_id "gnl|WGS:JAAVVJ|G4P62_T013060"; product "thioredoxin related transmembrane protein 3"; transcript_biotype "mRNA"; exon_number "3";
CM025017.1	Genbank	exon	21017478	21017601	.	-	.	gene_id "G4P62_008013"; transcript_id "gnl|WGS:JAAVVJ|G4P62_T013060"; gene "tmx3"; locus_tag "G4P62_008013"; orig_protein_id "gnl|WGS:JAAVVJ|G4P62_P013060"; orig_transcript_id "gnl|WGS:JAAVVJ|G4P62_T013060"; product "thioredoxin related transmembrane protein 3"; transcript_biotype "mRNA"; exon_number "4";
CM025017.1	Genbank	exon	21016589	21016634	.	-	.	gene_id "G4P62_008013"; transcript_id "gnl|WGS:JAAVVJ|G4P62_T013060"; gene "tmx3"; locus_tag "G4P62_008013"; orig_protein_id "gnl|WGS:JAAVVJ|G4P62_P013060"; orig_transcript_id "gnl|WGS:JAAVVJ|G4P62_T013060"; product "thioredoxin related transmembrane protein 3"; transcript_biotype "mRNA"; exon_number "5";
CM025017.1	Genbank	exon	21005238	21005318	.	-	.	gene_id "G4P62_008013"; transcript_id "gnl|WGS:JAAVVJ|G4P62_T013060"; gene "tmx3"; locus_tag "G4P62_008013"; orig_protein_id "gnl|WGS:JAAVVJ|G4P62_P013060"; orig_transcript_id "gnl|WGS:JAAVVJ|G4P62_T013060"; product "thioredoxin related transmembrane protein 3"; transcript_biotype "mRNA"; exon_number "6";
CM025017.1	Genbank	exon	21004746	21004845	.	-	.	gene_id "G4P62_008013"; transcript_id "gnl|WGS:JAAVVJ|G4P62_T013060"; gene "tmx3"; locus_tag "G4P62_008013"; orig_protein_id "gnl|WGS:JAAVVJ|G4P62_P013060"; orig_transcript_id "gnl|WGS:JAAVVJ|G4P62_T013060"; product "thioredoxin related transmembrane protein 3"; transcript_biotype "mRNA"; exon_number "7";
CM025017.1	Genbank	exon	21004557	21004634	.	-	.	gene_id "G4P62_008013"; transcript_id "gnl|WGS:JAAVVJ|G4P62_T013060"; gene "tmx3"; locus_tag "G4P62_008013"; orig_protein_id "gnl|WGS:JAAVVJ|G4P62_P013060"; orig_transcript_id "gnl|WGS:JAAVVJ|G4P62_T013060"; product "thioredoxin related transmembrane protein 3"; transcript_biotype "mRNA"; exon_number "8";
CM025017.1	Genbank	exon	21002349	21002415	.	-	.	gene_id "G4P62_008013"; transcript_id "gnl|WGS:JAAVVJ|G4P62_T013060"; gene "tmx3"; locus_tag "G4P62_008013"; orig_protein_id "gnl|WGS:JAAVVJ|G4P62_P013060"; orig_transcript_id "gnl|WGS:JAAVVJ|G4P62_T013060"; product "thioredoxin related transmembrane protein 3"; transcript_biotype "mRNA"; exon_number "9";
CM025017.1	Genbank	exon	20997139	20997237	.	-	.	gene_id "G4P62_008013"; transcript_id "gnl|WGS:JAAVVJ|G4P62_T013060"; gene "tmx3"; locus_tag "G4P62_008013"; orig_protein_id "gnl|WGS:JAAVVJ|G4P62_P013060"; orig_transcript_id "gnl|WGS:JAAVVJ|G4P62_T013060"; product "thioredoxin related transmembrane protein 3"; transcript_biotype "mRNA"; exon_number "10";
CM025017.1	Genbank	exon	20990846	20990903	.	-	.	gene_id "G4P62_008013"; transcript_id "gnl|WGS:JAAVVJ|G4P62_T013060"; gene "tmx3"; locus_tag "G4P62_008013"; orig_protein_id "gnl|WGS:JAAVVJ|G4P62_P013060"; orig_transcript_id "gnl|WGS:JAAVVJ|G4P62_T013060"; product "thioredoxin related transmembrane protein 3"; transcript_biotype "mRNA"; exon_number "11";
CM025017.1	Genbank	exon	20990606	20990659	.	-	.	gene_id "G4P62_008013"; transcript_id "gnl|WGS:JAAVVJ|G4P62_T013060"; gene "tmx3"; locus_tag "G4P62_008013"; orig_protein_id "gnl|WGS:JAAVVJ|G4P62_P013060"; orig_transcript_id "gnl|WGS:JAAVVJ|G4P62_T013060"; product "thioredoxin related transmembrane protein 3"; transcript_biotype "mRNA"; exon_number "12";
CM025017.1	Genbank	exon	20984150	20984206	.	-	.	gene_id "G4P62_008013"; transcript_id "gnl|WGS:JAAVVJ|G4P62_T013060"; gene "tmx3"; locus_tag "G4P62_008013"; orig_protein_id "gnl|WGS:JAAVVJ|G4P62_P013060"; orig_transcript_id "gnl|WGS:JAAVVJ|G4P62_T013060"; product "thioredoxin related transmembrane protein 3"; transcript_biotype "mRNA"; exon_number "13";
CM025017.1	Genbank	exon	20974343	20974472	.	-	.	gene_id "G4P62_008013"; transcript_id "gnl|WGS:JAAVVJ|G4P62_T013060"; gene "tmx3"; locus_tag "G4P62_008013"; orig_protein_id "gnl|WGS:JAAVVJ|G4P62_P013060"; orig_transcript_id "gnl|WGS:JAAVVJ|G4P62_T013060"; product "thioredoxin related transmembrane protein 3"; transcript_biotype "mRNA"; exon_number "14";
CM025017.1	Genbank	exon	20970914	20970982	.	-	.	gene_id "G4P62_008013"; transcript_id "gnl|WGS:JAAVVJ|G4P62_T013060"; gene "tmx3"; locus_tag "G4P62_008013"; orig_protein_id "gnl|WGS:JAAVVJ|G4P62_P013060"; orig_transcript_id "gnl|WGS:JAAVVJ|G4P62_T013060"; product "thioredoxin related transmembrane protein 3"; transcript_biotype "mRNA"; exon_number "15";
CM025017.1	Genbank	exon	20962124	20963878	.	-	.	gene_id "G4P62_008013"; transcript_id "gnl|WGS:JAAVVJ|G4P62_T013060"; gene "tmx3"; locus_tag "G4P62_008013"; orig_protein_id "gnl|WGS:JAAVVJ|G4P62_P013060"; orig_transcript_id "gnl|WGS:JAAVVJ|G4P62_T013060"; product "thioredoxin related transmembrane protein 3"; transcript_biotype "mRNA"; exon_number "16";
CM025017.1	Genbank	CDS	21018899	21018932	.	-	0	gene_id "G4P62_008013"; transcript_id "gnl|WGS:JAAVVJ|G4P62_T013060"; gbkey "CDS"; gene "tmx3"; locus_tag "G4P62_008013"; orig_transcript_id "gnl|WGS:JAAVVJ|G4P62_T013060"; product "thioredoxin related transmembrane protein 3"; protein_id "KAF7213539.1"; exon_number "1";
CM025017.1	Genbank	CDS	21018577	21018634	.	-	2	gene_id "G4P62_008013"; transcript_id "gnl|WGS:JAAVVJ|G4P62_T013060"; gbkey "CDS"; gene "tmx3"; locus_tag "G4P62_008013"; orig_transcript_id "gnl|WGS:JAAVVJ|G4P62_T013060"; product "thioredoxin related transmembrane protein 3"; protein_id "KAF7213539.1"; exon_number "2";
CM025017.1	Genbank	CDS	21018118	21018157	.	-	1	gene_id "G4P62_008013"; transcript_id "gnl|WGS:JAAVVJ|G4P62_T013060"; gbkey "CDS"; gene "tmx3"; locus_tag "G4P62_008013"; orig_transcript_id "gnl|WGS:JAAVVJ|G4P62_T013060"; product "thioredoxin related transmembrane protein 3"; protein_id "KAF7213539.1"; exon_number "3";
CM025017.1	Genbank	CDS	21017478	21017601	.	-	0	gene_id "G4P62_008013"; transcript_id "gnl|WGS:JAAVVJ|G4P62_T013060"; gbkey "CDS"; gene "tmx3"; locus_tag "G4P62_008013"; orig_transcript_id "gnl|WGS:JAAVVJ|G4P62_T013060"; product "thioredoxin related transmembrane protein 3"; protein_id "KAF7213539.1"; exon_number "4";
CM025017.1	Genbank	CDS	21016589	21016634	.	-	2	gene_id "G4P62_008013"; transcript_id "gnl|WGS:JAAVVJ|G4P62_T013060"; gbkey "CDS"; gene "tmx3"; locus_tag "G4P62_008013"; orig_transcript_id "gnl|WGS:JAAVVJ|G4P62_T013060"; product "thioredoxin related transmembrane protein 3"; protein_id "KAF7213539.1"; exon_number "5";
CM025017.1	Genbank	CDS	21005238	21005318	.	-	1	gene_id "G4P62_008013"; transcript_id "gnl|WGS:JAAVVJ|G4P62_T013060"; gbkey "CDS"; gene "tmx3"; locus_tag "G4P62_008013"; orig_transcript_id "gnl|WGS:JAAVVJ|G4P62_T013060"; product "thioredoxin related transmembrane protein 3"; protein_id "KAF7213539.1"; exon_number "6";
CM025017.1	Genbank	CDS	21004746	21004845	.	-	1	gene_id "G4P62_008013"; transcript_id "gnl|WGS:JAAVVJ|G4P62_T013060"; gbkey "CDS"; gene "tmx3"; locus_tag "G4P62_008013"; orig_transcript_id "gnl|WGS:JAAVVJ|G4P62_T013060"; product "thioredoxin related transmembrane protein 3"; protein_id "KAF7213539.1"; exon_number "7";
CM025017.1	Genbank	CDS	21004557	21004634	.	-	0	gene_id "G4P62_008013"; transcript_id "gnl|WGS:JAAVVJ|G4P62_T013060"; gbkey "CDS"; gene "tmx3"; locus_tag "G4P62_008013"; orig_transcript_id "gnl|WGS:JAAVVJ|G4P62_T013060"; product "thioredoxin related transmembrane protein 3"; protein_id "KAF7213539.1"; exon_number "8";
CM025017.1	Genbank	CDS	21002349	21002415	.	-	0	gene_id "G4P62_008013"; transcript_id "gnl|WGS:JAAVVJ|G4P62_T013060"; gbkey "CDS"; gene "tmx3"; locus_tag "G4P62_008013"; orig_transcript_id "gnl|WGS:JAAVVJ|G4P62_T013060"; product "thioredoxin related transmembrane protein 3"; protein_id "KAF7213539.1"; exon_number "9";
CM025017.1	Genbank	CDS	20997139	20997237	.	-	2	gene_id "G4P62_008013"; transcript_id "gnl|WGS:JAAVVJ|G4P62_T013060"; gbkey "CDS"; gene "tmx3"; locus_tag "G4P62_008013"; orig_transcript_id "gnl|WGS:JAAVVJ|G4P62_T013060"; product "thioredoxin related transmembrane protein 3"; protein_id "KAF7213539.1"; exon_number "10";
CM025017.1	Genbank	CDS	20990846	20990903	.	-	2	gene_id "G4P62_008013"; transcript_id "gnl|WGS:JAAVVJ|G4P62_T013060"; gbkey "CDS"; gene "tmx3"; locus_tag "G4P62_008013"; orig_transcript_id "gnl|WGS:JAAVVJ|G4P62_T013060"; product "thioredoxin related transmembrane protein 3"; protein_id "KAF7213539.1"; exon_number "11";
CM025017.1	Genbank	CDS	20990606	20990659	.	-	1	gene_id "G4P62_008013"; transcript_id "gnl|WGS:JAAVVJ|G4P62_T013060"; gbkey "CDS"; gene "tmx3"; locus_tag "G4P62_008013"; orig_transcript_id "gnl|WGS:JAAVVJ|G4P62_T013060"; product "thioredoxin related transmembrane protein 3"; protein_id "KAF7213539.1"; exon_number "12";
CM025017.1	Genbank	CDS	20984150	20984206	.	-	1	gene_id "G4P62_008013"; transcript_id "gnl|WGS:JAAVVJ|G4P62_T013060"; gbkey "CDS"; gene "tmx3"; locus_tag "G4P62_008013"; orig_transcript_id "gnl|WGS:JAAVVJ|G4P62_T013060"; product "thioredoxin related transmembrane protein 3"; protein_id "KAF7213539.1"; exon_number "13";
CM025017.1	Genbank	CDS	20974343	20974472	.	-	1	gene_id "G4P62_008013"; transcript_id "gnl|WGS:JAAVVJ|G4P62_T013060"; gbkey "CDS"; gene "tmx3"; locus_tag "G4P62_008013"; orig_transcript_id "gnl|WGS:JAAVVJ|G4P62_T013060"; product "thioredoxin related transmembrane protein 3"; protein_id "KAF7213539.1"; exon_number "14";
CM025017.1	Genbank	CDS	20970914	20970982	.	-	0	gene_id "G4P62_008013"; transcript_id "gnl|WGS:JAAVVJ|G4P62_T013060"; gbkey "CDS"; gene "tmx3"; locus_tag "G4P62_008013"; orig_transcript_id "gnl|WGS:JAAVVJ|G4P62_T013060"; product "thioredoxin related transmembrane protein 3"; protein_id "KAF7213539.1"; exon_number "15";
CM025017.1	Genbank	CDS	20963618	20963878	.	-	0	gene_id "G4P62_008013"; transcript_id "gnl|WGS:JAAVVJ|G4P62_T013060"; gbkey "CDS"; gene "tmx3"; locus_tag "G4P62_008013"; orig_transcript_id "gnl|WGS:JAAVVJ|G4P62_T013060"; product "thioredoxin related transmembrane protein 3"; protein_id "KAF7213539.1"; exon_number "16";
CM025017.1	Genbank	start_codon	21018930	21018932	.	-	0	gene_id "G4P62_008013"; transcript_id "gnl|WGS:JAAVVJ|G4P62_T013060"; gbkey "CDS"; gene "tmx3"; locus_tag "G4P62_008013"; orig_transcript_id "gnl|WGS:JAAVVJ|G4P62_T013060"; product "thioredoxin related transmembrane protein 3"; protein_id "KAF7213539.1"; exon_number "1";
CM025017.1	Genbank	stop_codon	20963615	20963617	.	-	0	gene_id "G4P62_008013"; transcript_id "gnl|WGS:JAAVVJ|G4P62_T013060"; gbkey "CDS"; gene "tmx3"; locus_tag "G4P62_008013"; orig_transcript_id "gnl|WGS:JAAVVJ|G4P62_T013060"; product "thioredoxin related transmembrane protein 3"; protein_id "KAF7213539.1"; exon_number "16";
CM025017.1	Genbank	gene	21020340	21040995	.	-	.	gene_id "G4P62_008012"; transcript_id ""; description "PX domain-containing protein 1"; gbkey "Gene"; gene "pxdc1"; gene_biotype "protein_coding"; locus_tag "G4P62_008012";
CM025017.1	Genbank	transcript	21020340	21040995	.	-	.	gene_id "G4P62_008012"; transcript_id "gnl|WGS:JAAVVJ|G4P62_T013059"; gbkey "mRNA"; gene "pxdc1"; locus_tag "G4P62_008012"; orig_protein_id "gnl|WGS:JAAVVJ|G4P62_P013059"; orig_transcript_id "gnl|WGS:JAAVVJ|G4P62_T013059"; product "PX domain containing 1"; transcript_biotype "mRNA";
CM025017.1	Genbank	exon	21040609	21040995	.	-	.	gene_id "G4P62_008012"; transcript_id "gnl|WGS:JAAVVJ|G4P62_T013059"; gene "pxdc1"; locus_tag "G4P62_008012"; orig_protein_id "gnl|WGS:JAAVVJ|G4P62_P013059"; orig_transcript_id "gnl|WGS:JAAVVJ|G4P62_T013059"; product "PX domain containing 1"; transcript_biotype "mRNA"; exon_number "1";
CM025017.1	Genbank	exon	21027319	21027410	.	-	.	gene_id "G4P62_008012"; transcript_id "gnl|WGS:JAAVVJ|G4P62_T013059"; gene "pxdc1"; locus_tag "G4P62_008012"; orig_protein_id "gnl|WGS:JAAVVJ|G4P62_P013059"; orig_transcript_id "gnl|WGS:JAAVVJ|G4P62_T013059"; product "PX domain containing 1"; transcript_biotype "mRNA"; exon_number "2";
CM025017.1	Genbank	exon	21026366	21026483	.	-	.	gene_id "G4P62_008012"; transcript_id "gnl|WGS:JAAVVJ|G4P62_T013059"; gene "pxdc1"; locus_tag "G4P62_008012"; orig_protein_id "gnl|WGS:JAAVVJ|G4P62_P013059"; orig_transcript_id "gnl|WGS:JAAVVJ|G4P62_T013059"; product "PX domain containing 1"; transcript_biotype "mRNA"; exon_number "3";
CM025017.1	Genbank	exon	21026168	21026279	.	-	.	gene_id "G4P62_008012"; transcript_id "gnl|WGS:JAAVVJ|G4P62_T013059"; gene "pxdc1"; locus_tag "G4P62_008012"; orig_protein_id "gnl|WGS:JAAVVJ|G4P62_P013059"; orig_transcript_id "gnl|WGS:JAAVVJ|G4P62_T013059"; product "PX domain containing 1"; transcript_biotype "mRNA"; exon_number "4";
CM025017.1	Genbank	exon	21020340	21023485	.	-	.	gene_id "G4P62_008012"; transcript_id "gnl|WGS:JAAVVJ|G4P62_T013059"; gene "pxdc1"; locus_tag "G4P62_008012"; orig_protein_id "gnl|WGS:JAAVVJ|G4P62_P013059"; orig_transcript_id "gnl|WGS:JAAVVJ|G4P62_T013059"; product "PX domain containing 1"; transcript_biotype "mRNA"; exon_number "5";
CM025017.1	Genbank	CDS	21040609	21040864	.	-	0	gene_id "G4P62_008012"; transcript_id "gnl|WGS:JAAVVJ|G4P62_T013059"; gbkey "CDS"; gene "pxdc1"; locus_tag "G4P62_008012"; orig_transcript_id "gnl|WGS:JAAVVJ|G4P62_T013059"; product "PX domain containing 1"; protein_id "KAF7213538.1"; exon_number "1";
CM025017.1	Genbank	CDS	21027319	21027410	.	-	2	gene_id "G4P62_008012"; transcript_id "gnl|WGS:JAAVVJ|G4P62_T013059"; gbkey "CDS"; gene "pxdc1"; locus_tag "G4P62_008012"; orig_transcript_id "gnl|WGS:JAAVVJ|G4P62_T013059"; product "PX domain containing 1"; protein_id "KAF7213538.1"; exon_number "2";
CM025017.1	Genbank	CDS	21026366	21026483	.	-	0	gene_id "G4P62_008012"; transcript_id "gnl|WGS:JAAVVJ|G4P62_T013059"; gbkey "CDS"; gene "pxdc1"; locus_tag "G4P62_008012"; orig_transcript_id "gnl|WGS:JAAVVJ|G4P62_T013059"; product "PX domain containing 1"; protein_id "KAF7213538.1"; exon_number "3";
CM025017.1	Genbank	CDS	21026168	21026279	.	-	2	gene_id "G4P62_008012"; transcript_id "gnl|WGS:JAAVVJ|G4P62_T013059"; gbkey "CDS"; gene "pxdc1"; locus_tag "G4P62_008012"; orig_transcript_id "gnl|WGS:JAAVVJ|G4P62_T013059"; product "PX domain containing 1"; protein_id "KAF7213538.1"; exon_number "4";
CM025017.1	Genbank	CDS	21023365	21023485	.	-	1	gene_id "G4P62_008012"; transcript_id "gnl|WGS:JAAVVJ|G4P62_T013059"; gbkey "CDS"; gene "pxdc1"; locus_tag "G4P62_008012"; orig_transcript_id "gnl|WGS:JAAVVJ|G4P62_T013059"; product "PX domain containing 1"; protein_id "KAF7213538.1"; exon_number "5";
CM025017.1	Genbank	start_codon	21040862	21040864	.	-	0	gene_id "G4P62_008012"; transcript_id "gnl|WGS:JAAVVJ|G4P62_T013059"; gbkey "CDS"; gene "pxdc1"; locus_tag "G4P62_008012"; orig_transcript_id "gnl|WGS:JAAVVJ|G4P62_T013059"; product "PX domain containing 1"; protein_id "KAF7213538.1"; exon_number "1";
CM025017.1	Genbank	stop_codon	21023362	21023364	.	-	0	gene_id "G4P62_008012"; transcript_id "gnl|WGS:JAAVVJ|G4P62_T013059"; gbkey "CDS"; gene "pxdc1"; locus_tag "G4P62_008012"; orig_transcript_id "gnl|WGS:JAAVVJ|G4P62_T013059"; product "PX domain containing 1"; protein_id "KAF7213538.1"; exon_number "5";
CM025017.1	Genbank	gene	21055252	21062254	.	+	.	gene_id "G4P62_008011"; transcript_id ""; description "serine/threonine-protein kinase PRP4 homolog"; gbkey "Gene"; gene "prpf4b"; gene_biotype "protein_coding"; locus_tag "G4P62_008011";
CM025017.1	Genbank	transcript	21055252	21062254	.	+	.	gene_id "G4P62_008011"; transcript_id "gnl|WGS:JAAVVJ|G4P62_T013058"; gbkey "mRNA"; gene "prpf4b"; locus_tag "G4P62_008011"; orig_protein_id "gnl|WGS:JAAVVJ|G4P62_P013058"; orig_transcript_id "gnl|WGS:JAAVVJ|G4P62_T013058"; product "pre-mRNA processing factor 4B"; transcript_biotype "mRNA";
CM025017.1	Genbank	exon	21055252	21055376	.	+	.	gene_id "G4P62_008011"; transcript_id "gnl|WGS:JAAVVJ|G4P62_T013058"; gene "prpf4b"; locus_tag "G4P62_008011"; orig_protein_id "gnl|WGS:JAAVVJ|G4P62_P013058"; orig_transcript_id "gnl|WGS:JAAVVJ|G4P62_T013058"; product "pre-mRNA processing factor 4B"; transcript_biotype "mRNA"; exon_number "1";
CM025017.1	Genbank	exon	21056255	21056333	.	+	.	gene_id "G4P62_008011"; transcript_id "gnl|WGS:JAAVVJ|G4P62_T013058"; gene "prpf4b"; locus_tag "G4P62_008011"; orig_protein_id "gnl|WGS:JAAVVJ|G4P62_P013058"; orig_transcript_id "gnl|WGS:JAAVVJ|G4P62_T013058"; product "pre-mRNA processing factor 4B"; transcript_biotype "mRNA"; exon_number "2";
CM025017.1	Genbank	exon	21056763	21057889	.	+	.	gene_id "G4P62_008011"; transcript_id "gnl|WGS:JAAVVJ|G4P62_T013058"; gene "prpf4b"; locus_tag "G4P62_008011"; orig_protein_id "gnl|WGS:JAAVVJ|G4P62_P013058"; orig_transcript_id "gnl|WGS:JAAVVJ|G4P62_T013058"; product "pre-mRNA processing factor 4B"; transcript_biotype "mRNA"; exon_number "3";
CM025017.1	Genbank	exon	21058097	21058270	.	+	.	gene_id "G4P62_008011"; transcript_id "gnl|WGS:JAAVVJ|G4P62_T013058"; gene "prpf4b"; locus_tag "G4P62_008011"; orig_protein_id "gnl|WGS:JAAVVJ|G4P62_P013058"; orig_transcript_id "gnl|WGS:JAAVVJ|G4P62_T013058"; product "pre-mRNA processing factor 4B"; transcript_biotype "mRNA"; exon_number "4";
CM025017.1	Genbank	exon	21058372	21058530	.	+	.	gene_id "G4P62_008011"; transcript_id "gnl|WGS:JAAVVJ|G4P62_T013058"; gene "prpf4b"; locus_tag "G4P62_008011"; orig_protein_id "gnl|WGS:JAAVVJ|G4P62_P013058"; orig_transcript_id "gnl|WGS:JAAVVJ|G4P62_T013058"; product "pre-mRNA processing factor 4B"; transcript_biotype "mRNA"; exon_number "5";
CM025017.1	Genbank	exon	21058639	21058720	.	+	.	gene_id "G4P62_008011"; transcript_id "gnl|WGS:JAAVVJ|G4P62_T013058"; gene "prpf4b"; locus_tag "G4P62_008011"; orig_protein_id "gnl|WGS:JAAVVJ|G4P62_P013058"; orig_transcript_id "gnl|WGS:JAAVVJ|G4P62_T013058"; product "pre-mRNA processing factor 4B"; transcript_biotype "mRNA"; exon_number "6";
CM025017.1	Genbank	exon	21058795	21058996	.	+	.	gene_id "G4P62_008011"; transcript_id "gnl|WGS:JAAVVJ|G4P62_T013058"; gene "prpf4b"; locus_tag "G4P62_008011"; orig_protein_id "gnl|WGS:JAAVVJ|G4P62_P013058"; orig_transcript_id "gnl|WGS:JAAVVJ|G4P62_T013058"; product "pre-mRNA processing factor 4B"; transcript_biotype "mRNA"; exon_number "7";
CM025017.1	Genbank	exon	21059588	21059661	.	+	.	gene_id "G4P62_008011"; transcript_id "gnl|WGS:JAAVVJ|G4P62_T013058"; gene "prpf4b"; locus_tag "G4P62_008011"; orig_protein_id "gnl|WGS:JAAVVJ|G4P62_P013058"; orig_transcript_id "gnl|WGS:JAAVVJ|G4P62_T013058"; product "pre-mRNA processing factor 4B"; transcript_biotype "mRNA"; exon_number "8";
CM025017.1	Genbank	exon	21059788	21059878	.	+	.	gene_id "G4P62_008011"; transcript_id "gnl|WGS:JAAVVJ|G4P62_T013058"; gene "prpf4b"; locus_tag "G4P62_008011"; orig_protein_id "gnl|WGS:JAAVVJ|G4P62_P013058"; orig_transcript_id "gnl|WGS:JAAVVJ|G4P62_T013058"; product "pre-mRNA processing factor 4B"; transcript_biotype "mRNA"; exon_number "9";
CM025017.1	Genbank	exon	21059958	21060105	.	+	.	gene_id "G4P62_008011"; transcript_id "gnl|WGS:JAAVVJ|G4P62_T013058"; gene "prpf4b"; locus_tag "G4P62_008011"; orig_protein_id "gnl|WGS:JAAVVJ|G4P62_P013058"; orig_transcript_id "gnl|WGS:JAAVVJ|G4P62_T013058"; product "pre-mRNA processing factor 4B"; transcript_biotype "mRNA"; exon_number "10";
CM025017.1	Genbank	exon	21060188	21060325	.	+	.	gene_id "G4P62_008011"; transcript_id "gnl|WGS:JAAVVJ|G4P62_T013058"; gene "prpf4b"; locus_tag "G4P62_008011"; orig_protein_id "gnl|WGS:JAAVVJ|G4P62_P013058"; orig_transcript_id "gnl|WGS:JAAVVJ|G4P62_T013058"; product "pre-mRNA processing factor 4B"; transcript_biotype "mRNA"; exon_number "11";
CM025017.1	Genbank	exon	21060405	21060558	.	+	.	gene_id "G4P62_008011"; transcript_id "gnl|WGS:JAAVVJ|G4P62_T013058"; gene "prpf4b"; locus_tag "G4P62_008011"; orig_protein_id "gnl|WGS:JAAVVJ|G4P62_P013058"; orig_transcript_id "gnl|WGS:JAAVVJ|G4P62_T013058"; product "pre-mRNA processing factor 4B"; transcript_biotype "mRNA"; exon_number "12";
CM025017.1	Genbank	exon	21060646	21060760	.	+	.	gene_id "G4P62_008011"; transcript_id "gnl|WGS:JAAVVJ|G4P62_T013058"; gene "prpf4b"; locus_tag "G4P62_008011"; orig_protein_id "gnl|WGS:JAAVVJ|G4P62_P013058"; orig_transcript_id "gnl|WGS:JAAVVJ|G4P62_T013058"; product "pre-mRNA processing factor 4B"; transcript_biotype "mRNA"; exon_number "13";
CM025017.1	Genbank	exon	21060833	21060984	.	+	.	gene_id "G4P62_008011"; transcript_id "gnl|WGS:JAAVVJ|G4P62_T013058"; gene "prpf4b"; locus_tag "G4P62_008011"; orig_protein_id "gnl|WGS:JAAVVJ|G4P62_P013058"; orig_transcript_id "gnl|WGS:JAAVVJ|G4P62_T013058"; product "pre-mRNA processing factor 4B"; transcript_biotype "mRNA"; exon_number "14";
CM025017.1	Genbank	exon	21061056	21061142	.	+	.	gene_id "G4P62_008011"; transcript_id "gnl|WGS:JAAVVJ|G4P62_T013058"; gene "prpf4b"; locus_tag "G4P62_008011"; orig_protein_id "gnl|WGS:JAAVVJ|G4P62_P013058"; orig_transcript_id "gnl|WGS:JAAVVJ|G4P62_T013058"; product "pre-mRNA processing factor 4B"; transcript_biotype "mRNA"; exon_number "15";
CM025017.1	Genbank	exon	21061232	21062254	.	+	.	gene_id "G4P62_008011"; transcript_id "gnl|WGS:JAAVVJ|G4P62_T013058"; gene "prpf4b"; locus_tag "G4P62_008011"; orig_protein_id "gnl|WGS:JAAVVJ|G4P62_P013058"; orig_transcript_id "gnl|WGS:JAAVVJ|G4P62_T013058"; product "pre-mRNA processing factor 4B"; transcript_biotype "mRNA"; exon_number "16";
CM025017.1	Genbank	CDS	21055318	21055376	.	+	0	gene_id "G4P62_008011"; transcript_id "gnl|WGS:JAAVVJ|G4P62_T013058"; gbkey "CDS"; gene "prpf4b"; locus_tag "G4P62_008011"; orig_transcript_id "gnl|WGS:JAAVVJ|G4P62_T013058"; product "pre-mRNA processing factor 4B"; protein_id "KAF7213537.1"; exon_number "1";
CM025017.1	Genbank	CDS	21056255	21056333	.	+	1	gene_id "G4P62_008011"; transcript_id "gnl|WGS:JAAVVJ|G4P62_T013058"; gbkey "CDS"; gene "prpf4b"; locus_tag "G4P62_008011"; orig_transcript_id "gnl|WGS:JAAVVJ|G4P62_T013058"; product "pre-mRNA processing factor 4B"; protein_id "KAF7213537.1"; exon_number "2";
CM025017.1	Genbank	CDS	21056763	21057889	.	+	0	gene_id "G4P62_008011"; transcript_id "gnl|WGS:JAAVVJ|G4P62_T013058"; gbkey "CDS"; gene "prpf4b"; locus_tag "G4P62_008011"; orig_transcript_id "gnl|WGS:JAAVVJ|G4P62_T013058"; product "pre-mRNA processing factor 4B"; protein_id "KAF7213537.1"; exon_number "3";
CM025017.1	Genbank	CDS	21058097	21058270	.	+	1	gene_id "G4P62_008011"; transcript_id "gnl|WGS:JAAVVJ|G4P62_T013058"; gbkey "CDS"; gene "prpf4b"; locus_tag "G4P62_008011"; orig_transcript_id "gnl|WGS:JAAVVJ|G4P62_T013058"; product "pre-mRNA processing factor 4B"; protein_id "KAF7213537.1"; exon_number "4";
CM025017.1	Genbank	CDS	21058372	21058530	.	+	1	gene_id "G4P62_008011"; transcript_id "gnl|WGS:JAAVVJ|G4P62_T013058"; gbkey "CDS"; gene "prpf4b"; locus_tag "G4P62_008011"; orig_transcript_id "gnl|WGS:JAAVVJ|G4P62_T013058"; product "pre-mRNA processing factor 4B"; protein_id "KAF7213537.1"; exon_number "5";
CM025017.1	Genbank	CDS	21058639	21058720	.	+	1	gene_id "G4P62_008011"; transcript_id "gnl|WGS:JAAVVJ|G4P62_T013058"; gbkey "CDS"; gene "prpf4b"; locus_tag "G4P62_008011"; orig_transcript_id "gnl|WGS:JAAVVJ|G4P62_T013058"; product "pre-mRNA processing factor 4B"; protein_id "KAF7213537.1"; exon_number "6";
CM025017.1	Genbank	CDS	21058795	21058996	.	+	0	gene_id "G4P62_008011"; transcript_id "gnl|WGS:JAAVVJ|G4P62_T013058"; gbkey "CDS"; gene "prpf4b"; locus_tag "G4P62_008011"; orig_transcript_id "gnl|WGS:JAAVVJ|G4P62_T013058"; product "pre-mRNA processing factor 4B"; protein_id "KAF7213537.1"; exon_number "7";
CM025017.1	Genbank	CDS	21059588	21059661	.	+	2	gene_id "G4P62_008011"; transcript_id "gnl|WGS:JAAVVJ|G4P62_T013058"; gbkey "CDS"; gene "prpf4b"; locus_tag "G4P62_008011"; orig_transcript_id "gnl|WGS:JAAVVJ|G4P62_T013058"; product "pre-mRNA processing factor 4B"; protein_id "KAF7213537.1"; exon_number "8";
CM025017.1	Genbank	CDS	21059788	21059878	.	+	0	gene_id "G4P62_008011"; transcript_id "gnl|WGS:JAAVVJ|G4P62_T013058"; gbkey "CDS"; gene "prpf4b"; locus_tag "G4P62_008011"; orig_transcript_id "gnl|WGS:JAAVVJ|G4P62_T013058"; product "pre-mRNA processing factor 4B"; protein_id "KAF7213537.1"; exon_number "9";
CM025017.1	Genbank	CDS	21059958	21060105	.	+	2	gene_id "G4P62_008011"; transcript_id "gnl|WGS:JAAVVJ|G4P62_T013058"; gbkey "CDS"; gene "prpf4b"; locus_tag "G4P62_008011"; orig_transcript_id "gnl|WGS:JAAVVJ|G4P62_T013058"; product "pre-mRNA processing factor 4B"; protein_id "KAF7213537.1"; exon_number "10";
CM025017.1	Genbank	CDS	21060188	21060325	.	+	1	gene_id "G4P62_008011"; transcript_id "gnl|WGS:JAAVVJ|G4P62_T013058"; gbkey "CDS"; gene "prpf4b"; locus_tag "G4P62_008011"; orig_transcript_id "gnl|WGS:JAAVVJ|G4P62_T013058"; product "pre-mRNA processing factor 4B"; protein_id "KAF7213537.1"; exon_number "11";
CM025017.1	Genbank	CDS	21060405	21060558	.	+	1	gene_id "G4P62_008011"; transcript_id "gnl|WGS:JAAVVJ|G4P62_T013058"; gbkey "CDS"; gene "prpf4b"; locus_tag "G4P62_008011"; orig_transcript_id "gnl|WGS:JAAVVJ|G4P62_T013058"; product "pre-mRNA processing factor 4B"; protein_id "KAF7213537.1"; exon_number "12";
CM025017.1	Genbank	CDS	21060646	21060760	.	+	0	gene_id "G4P62_008011"; transcript_id "gnl|WGS:JAAVVJ|G4P62_T013058"; gbkey "CDS"; gene "prpf4b"; locus_tag "G4P62_008011"; orig_transcript_id "gnl|WGS:JAAVVJ|G4P62_T013058"; product "pre-mRNA processing factor 4B"; protein_id "KAF7213537.1"; exon_number "13";
CM025017.1	Genbank	CDS	21060833	21060984	.	+	2	gene_id "G4P62_008011"; transcript_id "gnl|WGS:JAAVVJ|G4P62_T013058"; gbkey "CDS"; gene "prpf4b"; locus_tag "G4P62_008011"; orig_transcript_id "gnl|WGS:JAAVVJ|G4P62_T013058"; product "pre-mRNA processing factor 4B"; protein_id "KAF7213537.1"; exon_number "14";
CM025017.1	Genbank	CDS	21061056	21061142	.	+	0	gene_id "G4P62_008011"; transcript_id "gnl|WGS:JAAVVJ|G4P62_T013058"; gbkey "CDS"; gene "prpf4b"; locus_tag "G4P62_008011"; orig_transcript_id "gnl|WGS:JAAVVJ|G4P62_T013058"; product "pre-mRNA processing factor 4B"; protein_id "KAF7213537.1"; exon_number "15";
CM025017.1	Genbank	CDS	21061232	21061432	.	+	0	gene_id "G4P62_008011"; transcript_id "gnl|WGS:JAAVVJ|G4P62_T013058"; gbkey "CDS"; gene "prpf4b"; locus_tag "G4P62_008011"; orig_transcript_id "gnl|WGS:JAAVVJ|G4P62_T013058"; product "pre-mRNA processing factor 4B"; protein_id "KAF7213537.1"; exon_number "16";
CM025017.1	Genbank	start_codon	21055318	21055320	.	+	0	gene_id "G4P62_008011"; transcript_id "gnl|WGS:JAAVVJ|G4P62_T013058"; gbkey "CDS"; gene "prpf4b"; locus_tag "G4P62_008011"; orig_transcript_id "gnl|WGS:JAAVVJ|G4P62_T013058"; product "pre-mRNA processing factor 4B"; protein_id "KAF7213537.1"; exon_number "1";
CM025017.1	Genbank	stop_codon	21061433	21061435	.	+	0	gene_id "G4P62_008011"; transcript_id "gnl|WGS:JAAVVJ|G4P62_T013058"; gbkey "CDS"; gene "prpf4b"; locus_tag "G4P62_008011"; orig_transcript_id "gnl|WGS:JAAVVJ|G4P62_T013058"; product "pre-mRNA processing factor 4B"; protein_id "KAF7213537.1"; exon_number "16";
CM025017.1	Genbank	gene	21065306	21192585	.	-	.	gene_id "G4P62_008009"; transcript_id ""; description "transcriptional activator GLI3"; gbkey "Gene"; gene "gli3"; gene_biotype "protein_coding"; locus_tag "G4P62_008009";
CM025017.1	Genbank	transcript	21065306	21192585	.	-	.	gene_id "G4P62_008009"; transcript_id "gnl|WGS:JAAVVJ|G4P62_T013050"; gbkey "mRNA"; gene "gli3"; locus_tag "G4P62_008009"; orig_protein_id "gnl|WGS:JAAVVJ|G4P62_P013050"; orig_transcript_id "gnl|WGS:JAAVVJ|G4P62_T013050"; product "GLI family zinc finger 3"; transcript_biotype "mRNA";
CM025017.1	Genbank	exon	21192118	21192585	.	-	.	gene_id "G4P62_008009"; transcript_id "gnl|WGS:JAAVVJ|G4P62_T013050"; gene "gli3"; locus_tag "G4P62_008009"; orig_protein_id "gnl|WGS:JAAVVJ|G4P62_P013050"; orig_transcript_id "gnl|WGS:JAAVVJ|G4P62_T013050"; product "GLI family zinc finger 3"; transcript_biotype "mRNA"; exon_number "1";
CM025017.1	Genbank	exon	21170459	21170632	.	-	.	gene_id "G4P62_008009"; transcript_id "gnl|WGS:JAAVVJ|G4P62_T013050"; gene "gli3"; locus_tag "G4P62_008009"; orig_protein_id "gnl|WGS:JAAVVJ|G4P62_P013050"; orig_transcript_id "gnl|WGS:JAAVVJ|G4P62_T013050"; product "GLI family zinc finger 3"; transcript_biotype "mRNA"; exon_number "2";
CM025017.1	Genbank	exon	21149649	21149894	.	-	.	gene_id "G4P62_008009"; transcript_id "gnl|WGS:JAAVVJ|G4P62_T013050"; gene "gli3"; locus_tag "G4P62_008009"; orig_protein_id "gnl|WGS:JAAVVJ|G4P62_P013050"; orig_transcript_id "gnl|WGS:JAAVVJ|G4P62_T013050"; product "GLI family zinc finger 3"; transcript_biotype "mRNA"; exon_number "3";
CM025017.1	Genbank	exon	21124167	21124272	.	-	.	gene_id "G4P62_008009"; transcript_id "gnl|WGS:JAAVVJ|G4P62_T013050"; gene "gli3"; locus_tag "G4P62_008009"; orig_protein_id "gnl|WGS:JAAVVJ|G4P62_P013050"; orig_transcript_id "gnl|WGS:JAAVVJ|G4P62_T013050"; product "GLI family zinc finger 3"; transcript_biotype "mRNA"; exon_number "4";
CM025017.1	Genbank	exon	21099021	21099226	.	-	.	gene_id "G4P62_008009"; transcript_id "gnl|WGS:JAAVVJ|G4P62_T013050"; gene "gli3"; locus_tag "G4P62_008009"; orig_protein_id "gnl|WGS:JAAVVJ|G4P62_P013050"; orig_transcript_id "gnl|WGS:JAAVVJ|G4P62_T013050"; product "GLI family zinc finger 3"; transcript_biotype "mRNA"; exon_number "5";
CM025017.1	Genbank	exon	21095656	21095808	.	-	.	gene_id "G4P62_008009"; transcript_id "gnl|WGS:JAAVVJ|G4P62_T013050"; gene "gli3"; locus_tag "G4P62_008009"; orig_protein_id "gnl|WGS:JAAVVJ|G4P62_P013050"; orig_transcript_id "gnl|WGS:JAAVVJ|G4P62_T013050"; product "GLI family zinc finger 3"; transcript_biotype "mRNA"; exon_number "6";
CM025017.1	Genbank	exon	21087361	21087565	.	-	.	gene_id "G4P62_008009"; transcript_id "gnl|WGS:JAAVVJ|G4P62_T013050"; gene "gli3"; locus_tag "G4P62_008009"; orig_protein_id "gnl|WGS:JAAVVJ|G4P62_P013050"; orig_transcript_id "gnl|WGS:JAAVVJ|G4P62_T013050"; product "GLI family zinc finger 3"; transcript_biotype "mRNA"; exon_number "7";
CM025017.1	Genbank	exon	21084399	21084615	.	-	.	gene_id "G4P62_008009"; transcript_id "gnl|WGS:JAAVVJ|G4P62_T013050"; gene "gli3"; locus_tag "G4P62_008009"; orig_protein_id "gnl|WGS:JAAVVJ|G4P62_P013050"; orig_transcript_id "gnl|WGS:JAAVVJ|G4P62_T013050"; product "GLI family zinc finger 3"; transcript_biotype "mRNA"; exon_number "8";
CM025017.1	Genbank	exon	21083400	21083513	.	-	.	gene_id "G4P62_008009"; transcript_id "gnl|WGS:JAAVVJ|G4P62_T013050"; gene "gli3"; locus_tag "G4P62_008009"; orig_protein_id "gnl|WGS:JAAVVJ|G4P62_P013050"; orig_transcript_id "gnl|WGS:JAAVVJ|G4P62_T013050"; product "GLI family zinc finger 3"; transcript_biotype "mRNA"; exon_number "9";
CM025017.1	Genbank	exon	21081608	21081748	.	-	.	gene_id "G4P62_008009"; transcript_id "gnl|WGS:JAAVVJ|G4P62_T013050"; gene "gli3"; locus_tag "G4P62_008009"; orig_protein_id "gnl|WGS:JAAVVJ|G4P62_P013050"; orig_transcript_id "gnl|WGS:JAAVVJ|G4P62_T013050"; product "GLI family zinc finger 3"; transcript_biotype "mRNA"; exon_number "10";
CM025017.1	Genbank	exon	21072998	21073147	.	-	.	gene_id "G4P62_008009"; transcript_id "gnl|WGS:JAAVVJ|G4P62_T013050"; gene "gli3"; locus_tag "G4P62_008009"; orig_protein_id "gnl|WGS:JAAVVJ|G4P62_P013050"; orig_transcript_id "gnl|WGS:JAAVVJ|G4P62_T013050"; product "GLI family zinc finger 3"; transcript_biotype "mRNA"; exon_number "11";
CM025017.1	Genbank	exon	21072730	21072894	.	-	.	gene_id "G4P62_008009"; transcript_id "gnl|WGS:JAAVVJ|G4P62_T013050"; gene "gli3"; locus_tag "G4P62_008009"; orig_protein_id "gnl|WGS:JAAVVJ|G4P62_P013050"; orig_transcript_id "gnl|WGS:JAAVVJ|G4P62_T013050"; product "GLI family zinc finger 3"; transcript_biotype "mRNA"; exon_number "12";
CM025017.1	Genbank	exon	21072364	21072654	.	-	.	gene_id "G4P62_008009"; transcript_id "gnl|WGS:JAAVVJ|G4P62_T013050"; gene "gli3"; locus_tag "G4P62_008009"; orig_protein_id "gnl|WGS:JAAVVJ|G4P62_P013050"; orig_transcript_id "gnl|WGS:JAAVVJ|G4P62_T013050"; product "GLI family zinc finger 3"; transcript_biotype "mRNA"; exon_number "13";
CM025017.1	Genbank	exon	21069780	21070173	.	-	.	gene_id "G4P62_008009"; transcript_id "gnl|WGS:JAAVVJ|G4P62_T013050"; gene "gli3"; locus_tag "G4P62_008009"; orig_protein_id "gnl|WGS:JAAVVJ|G4P62_P013050"; orig_transcript_id "gnl|WGS:JAAVVJ|G4P62_T013050"; product "GLI family zinc finger 3"; transcript_biotype "mRNA"; exon_number "14";
CM025017.1	Genbank	exon	21065306	21069296	.	-	.	gene_id "G4P62_008009"; transcript_id "gnl|WGS:JAAVVJ|G4P62_T013050"; gene "gli3"; locus_tag "G4P62_008009"; orig_protein_id "gnl|WGS:JAAVVJ|G4P62_P013050"; orig_transcript_id "gnl|WGS:JAAVVJ|G4P62_T013050"; product "GLI family zinc finger 3"; transcript_biotype "mRNA"; exon_number "15";
CM025017.1	Genbank	CDS	21170459	21170591	.	-	0	gene_id "G4P62_008009"; transcript_id "gnl|WGS:JAAVVJ|G4P62_T013050"; gbkey "CDS"; gene "gli3"; locus_tag "G4P62_008009"; orig_transcript_id "gnl|WGS:JAAVVJ|G4P62_T013050"; product "GLI family zinc finger 3"; protein_id "KAF7213529.1"; exon_number "2";
CM025017.1	Genbank	CDS	21149649	21149894	.	-	2	gene_id "G4P62_008009"; transcript_id "gnl|WGS:JAAVVJ|G4P62_T013050"; gbkey "CDS"; gene "gli3"; locus_tag "G4P62_008009"; orig_transcript_id "gnl|WGS:JAAVVJ|G4P62_T013050"; product "GLI family zinc finger 3"; protein_id "KAF7213529.1"; exon_number "3";
CM025017.1	Genbank	CDS	21124167	21124272	.	-	2	gene_id "G4P62_008009"; transcript_id "gnl|WGS:JAAVVJ|G4P62_T013050"; gbkey "CDS"; gene "gli3"; locus_tag "G4P62_008009"; orig_transcript_id "gnl|WGS:JAAVVJ|G4P62_T013050"; product "GLI family zinc finger 3"; protein_id "KAF7213529.1"; exon_number "4";
CM025017.1	Genbank	CDS	21099021	21099226	.	-	1	gene_id "G4P62_008009"; transcript_id "gnl|WGS:JAAVVJ|G4P62_T013050"; gbkey "CDS"; gene "gli3"; locus_tag "G4P62_008009"; orig_transcript_id "gnl|WGS:JAAVVJ|G4P62_T013050"; product "GLI family zinc finger 3"; protein_id "KAF7213529.1"; exon_number "5";
CM025017.1	Genbank	CDS	21095656	21095808	.	-	2	gene_id "G4P62_008009"; transcript_id "gnl|WGS:JAAVVJ|G4P62_T013050"; gbkey "CDS"; gene "gli3"; locus_tag "G4P62_008009"; orig_transcript_id "gnl|WGS:JAAVVJ|G4P62_T013050"; product "GLI family zinc finger 3"; protein_id "KAF7213529.1"; exon_number "6";
CM025017.1	Genbank	CDS	21087361	21087565	.	-	2	gene_id "G4P62_008009"; transcript_id "gnl|WGS:JAAVVJ|G4P62_T013050"; gbkey "CDS"; gene "gli3"; locus_tag "G4P62_008009"; orig_transcript_id "gnl|WGS:JAAVVJ|G4P62_T013050"; product "GLI family zinc finger 3"; protein_id "KAF7213529.1"; exon_number "7";
CM025017.1	Genbank	CDS	21084399	21084615	.	-	1	gene_id "G4P62_008009"; transcript_id "gnl|WGS:JAAVVJ|G4P62_T013050"; gbkey "CDS"; gene "gli3"; locus_tag "G4P62_008009"; orig_transcript_id "gnl|WGS:JAAVVJ|G4P62_T013050"; product "GLI family zinc finger 3"; protein_id "KAF7213529.1"; exon_number "8";
CM025017.1	Genbank	CDS	21083400	21083513	.	-	0	gene_id "G4P62_008009"; transcript_id "gnl|WGS:JAAVVJ|G4P62_T013050"; gbkey "CDS"; gene "gli3"; locus_tag "G4P62_008009"; orig_transcript_id "gnl|WGS:JAAVVJ|G4P62_T013050"; product "GLI family zinc finger 3"; protein_id "KAF7213529.1"; exon_number "9";
CM025017.1	Genbank	CDS	21081608	21081748	.	-	0	gene_id "G4P62_008009"; transcript_id "gnl|WGS:JAAVVJ|G4P62_T013050"; gbkey "CDS"; gene "gli3"; locus_tag "G4P62_008009"; orig_transcript_id "gnl|WGS:JAAVVJ|G4P62_T013050"; product "GLI family zinc finger 3"; protein_id "KAF7213529.1"; exon_number "10";
CM025017.1	Genbank	CDS	21072998	21073147	.	-	0	gene_id "G4P62_008009"; transcript_id "gnl|WGS:JAAVVJ|G4P62_T013050"; gbkey "CDS"; gene "gli3"; locus_tag "G4P62_008009"; orig_transcript_id "gnl|WGS:JAAVVJ|G4P62_T013050"; product "GLI family zinc finger 3"; protein_id "KAF7213529.1"; exon_number "11";
CM025017.1	Genbank	CDS	21072730	21072894	.	-	0	gene_id "G4P62_008009"; transcript_id "gnl|WGS:JAAVVJ|G4P62_T013050"; gbkey "CDS"; gene "gli3"; locus_tag "G4P62_008009"; orig_transcript_id "gnl|WGS:JAAVVJ|G4P62_T013050"; product "GLI family zinc finger 3"; protein_id "KAF7213529.1"; exon_number "12";
CM025017.1	Genbank	CDS	21072364	21072654	.	-	0	gene_id "G4P62_008009"; transcript_id "gnl|WGS:JAAVVJ|G4P62_T013050"; gbkey "CDS"; gene "gli3"; locus_tag "G4P62_008009"; orig_transcript_id "gnl|WGS:JAAVVJ|G4P62_T013050"; product "GLI family zinc finger 3"; protein_id "KAF7213529.1"; exon_number "13";
CM025017.1	Genbank	CDS	21069780	21070173	.	-	0	gene_id "G4P62_008009"; transcript_id "gnl|WGS:JAAVVJ|G4P62_T013050"; gbkey "CDS"; gene "gli3"; locus_tag "G4P62_008009"; orig_transcript_id "gnl|WGS:JAAVVJ|G4P62_T013050"; product "GLI family zinc finger 3"; protein_id "KAF7213529.1"; exon_number "14";
CM025017.1	Genbank	CDS	21066961	21069296	.	-	2	gene_id "G4P62_008009"; transcript_id "gnl|WGS:JAAVVJ|G4P62_T013050"; gbkey "CDS"; gene "gli3"; locus_tag "G4P62_008009"; orig_transcript_id "gnl|WGS:JAAVVJ|G4P62_T013050"; product "GLI family zinc finger 3"; protein_id "KAF7213529.1"; exon_number "15";
CM025017.1	Genbank	start_codon	21170589	21170591	.	-	0	gene_id "G4P62_008009"; transcript_id "gnl|WGS:JAAVVJ|G4P62_T013050"; gbkey "CDS"; gene "gli3"; locus_tag "G4P62_008009"; orig_transcript_id "gnl|WGS:JAAVVJ|G4P62_T013050"; product "GLI family zinc finger 3"; protein_id "KAF7213529.1"; exon_number "2";
CM025017.1	Genbank	stop_codon	21066958	21066960	.	-	0	gene_id "G4P62_008009"; transcript_id "gnl|WGS:JAAVVJ|G4P62_T013050"; gbkey "CDS"; gene "gli3"; locus_tag "G4P62_008009"; orig_transcript_id "gnl|WGS:JAAVVJ|G4P62_T013050"; product "GLI family zinc finger 3"; protein_id "KAF7213529.1"; exon_number "15";
CM025017.1	Genbank	gene	21214046	21216795	.	-	.	gene_id "G4P62_008008"; transcript_id ""; description "C-C chemokine receptor type 9-like"; gbkey "Gene"; gene_biotype "protein_coding"; locus_tag "G4P62_008008"; note "LOC107382569";
CM025017.1	Genbank	transcript	21214046	21216795	.	-	.	gene_id "G4P62_008008"; transcript_id "gnl|WGS:JAAVVJ|G4P62_T013049"; gbkey "mRNA"; locus_tag "G4P62_008008"; orig_protein_id "gnl|WGS:JAAVVJ|G4P62_P013049"; orig_transcript_id "gnl|WGS:JAAVVJ|G4P62_T013049"; product "C-C chemokine receptor type 9-like"; transcript_biotype "mRNA";
CM025017.1	Genbank	exon	21216668	21216795	.	-	.	gene_id "G4P62_008008"; transcript_id "gnl|WGS:JAAVVJ|G4P62_T013049"; locus_tag "G4P62_008008"; orig_protein_id "gnl|WGS:JAAVVJ|G4P62_P013049"; orig_transcript_id "gnl|WGS:JAAVVJ|G4P62_T013049"; product "C-C chemokine receptor type 9-like"; transcript_biotype "mRNA"; exon_number "1";
CM025017.1	Genbank	exon	21216510	21216559	.	-	.	gene_id "G4P62_008008"; transcript_id "gnl|WGS:JAAVVJ|G4P62_T013049"; locus_tag "G4P62_008008"; orig_protein_id "gnl|WGS:JAAVVJ|G4P62_P013049"; orig_transcript_id "gnl|WGS:JAAVVJ|G4P62_T013049"; product "C-C chemokine receptor type 9-like"; transcript_biotype "mRNA"; exon_number "2";
CM025017.1	Genbank	exon	21214046	21215416	.	-	.	gene_id "G4P62_008008"; transcript_id "gnl|WGS:JAAVVJ|G4P62_T013049"; locus_tag "G4P62_008008"; orig_protein_id "gnl|WGS:JAAVVJ|G4P62_P013049"; orig_transcript_id "gnl|WGS:JAAVVJ|G4P62_T013049"; product "C-C chemokine receptor type 9-like"; transcript_biotype "mRNA"; exon_number "3";
CM025017.1	Genbank	CDS	21216510	21216554	.	-	0	gene_id "G4P62_008008"; transcript_id "gnl|WGS:JAAVVJ|G4P62_T013049"; gbkey "CDS"; locus_tag "G4P62_008008"; orig_transcript_id "gnl|WGS:JAAVVJ|G4P62_T013049"; product "C-C chemokine receptor type 9-like"; protein_id "KAF7213528.1"; exon_number "2";
CM025017.1	Genbank	CDS	21214373	21215416	.	-	0	gene_id "G4P62_008008"; transcript_id "gnl|WGS:JAAVVJ|G4P62_T013049"; gbkey "CDS"; locus_tag "G4P62_008008"; orig_transcript_id "gnl|WGS:JAAVVJ|G4P62_T013049"; product "C-C chemokine receptor type 9-like"; protein_id "KAF7213528.1"; exon_number "3";
CM025017.1	Genbank	start_codon	21216552	21216554	.	-	0	gene_id "G4P62_008008"; transcript_id "gnl|WGS:JAAVVJ|G4P62_T013049"; gbkey "CDS"; locus_tag "G4P62_008008"; orig_transcript_id "gnl|WGS:JAAVVJ|G4P62_T013049"; product "C-C chemokine receptor type 9-like"; protein_id "KAF7213528.1"; exon_number "2";
CM025017.1	Genbank	stop_codon	21214370	21214372	.	-	0	gene_id "G4P62_008008"; transcript_id "gnl|WGS:JAAVVJ|G4P62_T013049"; gbkey "CDS"; locus_tag "G4P62_008008"; orig_transcript_id "gnl|WGS:JAAVVJ|G4P62_T013049"; product "C-C chemokine receptor type 9-like"; protein_id "KAF7213528.1"; exon_number "3";
CM025017.1	Genbank	gene	21227052	21236313	.	-	.	gene_id "G4P62_008007"; transcript_id ""; description "leucine zipper transcription factor-like protein"; gbkey "Gene"; gene "lztfl1"; gene_biotype "protein_coding"; locus_tag "G4P62_008007";
CM025017.1	Genbank	transcript	21227052	21236313	.	-	.	gene_id "G4P62_008007"; transcript_id "gnl|WGS:JAAVVJ|G4P62_T013048"; gbkey "mRNA"; gene "lztfl1"; locus_tag "G4P62_008007"; note "transcript variant X2"; orig_protein_id "gnl|WGS:JAAVVJ|G4P62_P013048"; orig_transcript_id "gnl|WGS:JAAVVJ|G4P62_T013048"; product "leucine zipper transcription factor like 1"; transcript_biotype "mRNA";
CM025017.1	Genbank	exon	21236037	21236313	.	-	.	gene_id "G4P62_008007"; transcript_id "gnl|WGS:JAAVVJ|G4P62_T013048"; gene "lztfl1"; locus_tag "G4P62_008007"; note "transcript variant X2"; orig_protein_id "gnl|WGS:JAAVVJ|G4P62_P013048"; orig_transcript_id "gnl|WGS:JAAVVJ|G4P62_T013048"; product "leucine zipper transcription factor like 1"; transcript_biotype "mRNA"; exon_number "1";
CM025017.1	Genbank	exon	21235625	21235749	.	-	.	gene_id "G4P62_008007"; transcript_id "gnl|WGS:JAAVVJ|G4P62_T013048"; gene "lztfl1"; locus_tag "G4P62_008007"; note "transcript variant X2"; orig_protein_id "gnl|WGS:JAAVVJ|G4P62_P013048"; orig_transcript_id "gnl|WGS:JAAVVJ|G4P62_T013048"; product "leucine zipper transcription factor like 1"; transcript_biotype "mRNA"; exon_number "2";
CM025017.1	Genbank	exon	21235268	21235462	.	-	.	gene_id "G4P62_008007"; transcript_id "gnl|WGS:JAAVVJ|G4P62_T013048"; gene "lztfl1"; locus_tag "G4P62_008007"; note "transcript variant X2"; orig_protein_id "gnl|WGS:JAAVVJ|G4P62_P013048"; orig_transcript_id "gnl|WGS:JAAVVJ|G4P62_T013048"; product "leucine zipper transcription factor like 1"; transcript_biotype "mRNA"; exon_number "3";
CM025017.1	Genbank	exon	21232771	21232828	.	-	.	gene_id "G4P62_008007"; transcript_id "gnl|WGS:JAAVVJ|G4P62_T013048"; gene "lztfl1"; locus_tag "G4P62_008007"; note "transcript variant X2"; orig_protein_id "gnl|WGS:JAAVVJ|G4P62_P013048"; orig_transcript_id "gnl|WGS:JAAVVJ|G4P62_T013048"; product "leucine zipper transcription factor like 1"; transcript_biotype "mRNA"; exon_number "4";
CM025017.1	Genbank	exon	21232465	21232542	.	-	.	gene_id "G4P62_008007"; transcript_id "gnl|WGS:JAAVVJ|G4P62_T013048"; gene "lztfl1"; locus_tag "G4P62_008007"; note "transcript variant X2"; orig_protein_id "gnl|WGS:JAAVVJ|G4P62_P013048"; orig_transcript_id "gnl|WGS:JAAVVJ|G4P62_T013048"; product "leucine zipper transcription factor like 1"; transcript_biotype "mRNA"; exon_number "5";
CM025017.1	Genbank	exon	21232321	21232386	.	-	.	gene_id "G4P62_008007"; transcript_id "gnl|WGS:JAAVVJ|G4P62_T013048"; gene "lztfl1"; locus_tag "G4P62_008007"; note "transcript variant X2"; orig_protein_id "gnl|WGS:JAAVVJ|G4P62_P013048"; orig_transcript_id "gnl|WGS:JAAVVJ|G4P62_T013048"; product "leucine zipper transcription factor like 1"; transcript_biotype "mRNA"; exon_number "6";
CM025017.1	Genbank	exon	21232160	21232237	.	-	.	gene_id "G4P62_008007"; transcript_id "gnl|WGS:JAAVVJ|G4P62_T013048"; gene "lztfl1"; locus_tag "G4P62_008007"; note "transcript variant X2"; orig_protein_id "gnl|WGS:JAAVVJ|G4P62_P013048"; orig_transcript_id "gnl|WGS:JAAVVJ|G4P62_T013048"; product "leucine zipper transcription factor like 1"; transcript_biotype "mRNA"; exon_number "7";
CM025017.1	Genbank	exon	21231758	21231916	.	-	.	gene_id "G4P62_008007"; transcript_id "gnl|WGS:JAAVVJ|G4P62_T013048"; gene "lztfl1"; locus_tag "G4P62_008007"; note "transcript variant X2"; orig_protein_id "gnl|WGS:JAAVVJ|G4P62_P013048"; orig_transcript_id "gnl|WGS:JAAVVJ|G4P62_T013048"; product "leucine zipper transcription factor like 1"; transcript_biotype "mRNA"; exon_number "8";
CM025017.1	Genbank	exon	21227891	21227994	.	-	.	gene_id "G4P62_008007"; transcript_id "gnl|WGS:JAAVVJ|G4P62_T013048"; gene "lztfl1"; locus_tag "G4P62_008007"; note "transcript variant X2"; orig_protein_id "gnl|WGS:JAAVVJ|G4P62_P013048"; orig_transcript_id "gnl|WGS:JAAVVJ|G4P62_T013048"; product "leucine zipper transcription factor like 1"; transcript_biotype "mRNA"; exon_number "9";
CM025017.1	Genbank	exon	21227052	21227771	.	-	.	gene_id "G4P62_008007"; transcript_id "gnl|WGS:JAAVVJ|G4P62_T013048"; gene "lztfl1"; locus_tag "G4P62_008007"; note "transcript variant X2"; orig_protein_id "gnl|WGS:JAAVVJ|G4P62_P013048"; orig_transcript_id "gnl|WGS:JAAVVJ|G4P62_T013048"; product "leucine zipper transcription factor like 1"; transcript_biotype "mRNA"; exon_number "10";
CM025017.1	Genbank	CDS	21236037	21236039	.	-	0	gene_id "G4P62_008007"; transcript_id "gnl|WGS:JAAVVJ|G4P62_T013048"; gbkey "CDS"; gene "lztfl1"; locus_tag "G4P62_008007"; orig_transcript_id "gnl|WGS:JAAVVJ|G4P62_T013048"; product "transcript variant X2"; protein_id "KAF7213527.1"; exon_number "1";
CM025017.1	Genbank	CDS	21235625	21235749	.	-	0	gene_id "G4P62_008007"; transcript_id "gnl|WGS:JAAVVJ|G4P62_T013048"; gbkey "CDS"; gene "lztfl1"; locus_tag "G4P62_008007"; orig_transcript_id "gnl|WGS:JAAVVJ|G4P62_T013048"; product "transcript variant X2"; protein_id "KAF7213527.1"; exon_number "2";
CM025017.1	Genbank	CDS	21235268	21235462	.	-	1	gene_id "G4P62_008007"; transcript_id "gnl|WGS:JAAVVJ|G4P62_T013048"; gbkey "CDS"; gene "lztfl1"; locus_tag "G4P62_008007"; orig_transcript_id "gnl|WGS:JAAVVJ|G4P62_T013048"; product "transcript variant X2"; protein_id "KAF7213527.1"; exon_number "3";
CM025017.1	Genbank	CDS	21232771	21232828	.	-	1	gene_id "G4P62_008007"; transcript_id "gnl|WGS:JAAVVJ|G4P62_T013048"; gbkey "CDS"; gene "lztfl1"; locus_tag "G4P62_008007"; orig_transcript_id "gnl|WGS:JAAVVJ|G4P62_T013048"; product "transcript variant X2"; protein_id "KAF7213527.1"; exon_number "4";
CM025017.1	Genbank	CDS	21232465	21232542	.	-	0	gene_id "G4P62_008007"; transcript_id "gnl|WGS:JAAVVJ|G4P62_T013048"; gbkey "CDS"; gene "lztfl1"; locus_tag "G4P62_008007"; orig_transcript_id "gnl|WGS:JAAVVJ|G4P62_T013048"; product "transcript variant X2"; protein_id "KAF7213527.1"; exon_number "5";
CM025017.1	Genbank	CDS	21232321	21232386	.	-	0	gene_id "G4P62_008007"; transcript_id "gnl|WGS:JAAVVJ|G4P62_T013048"; gbkey "CDS"; gene "lztfl1"; locus_tag "G4P62_008007"; orig_transcript_id "gnl|WGS:JAAVVJ|G4P62_T013048"; product "transcript variant X2"; protein_id "KAF7213527.1"; exon_number "6";
CM025017.1	Genbank	CDS	21232160	21232237	.	-	0	gene_id "G4P62_008007"; transcript_id "gnl|WGS:JAAVVJ|G4P62_T013048"; gbkey "CDS"; gene "lztfl1"; locus_tag "G4P62_008007"; orig_transcript_id "gnl|WGS:JAAVVJ|G4P62_T013048"; product "transcript variant X2"; protein_id "KAF7213527.1"; exon_number "7";
CM025017.1	Genbank	CDS	21231758	21231916	.	-	0	gene_id "G4P62_008007"; transcript_id "gnl|WGS:JAAVVJ|G4P62_T013048"; gbkey "CDS"; gene "lztfl1"; locus_tag "G4P62_008007"; orig_transcript_id "gnl|WGS:JAAVVJ|G4P62_T013048"; product "transcript variant X2"; protein_id "KAF7213527.1"; exon_number "8";
CM025017.1	Genbank	CDS	21227891	21227994	.	-	0	gene_id "G4P62_008007"; transcript_id "gnl|WGS:JAAVVJ|G4P62_T013048"; gbkey "CDS"; gene "lztfl1"; locus_tag "G4P62_008007"; orig_transcript_id "gnl|WGS:JAAVVJ|G4P62_T013048"; product "transcript variant X2"; protein_id "KAF7213527.1"; exon_number "9";
CM025017.1	Genbank	CDS	21227756	21227771	.	-	1	gene_id "G4P62_008007"; transcript_id "gnl|WGS:JAAVVJ|G4P62_T013048"; gbkey "CDS"; gene "lztfl1"; locus_tag "G4P62_008007"; orig_transcript_id "gnl|WGS:JAAVVJ|G4P62_T013048"; product "transcript variant X2"; protein_id "KAF7213527.1"; exon_number "10";
CM025017.1	Genbank	start_codon	21236037	21236039	.	-	0	gene_id "G4P62_008007"; transcript_id "gnl|WGS:JAAVVJ|G4P62_T013048"; gbkey "CDS"; gene "lztfl1"; locus_tag "G4P62_008007"; orig_transcript_id "gnl|WGS:JAAVVJ|G4P62_T013048"; product "transcript variant X2"; protein_id "KAF7213527.1"; exon_number "1";
CM025017.1	Genbank	stop_codon	21227753	21227755	.	-	0	gene_id "G4P62_008007"; transcript_id "gnl|WGS:JAAVVJ|G4P62_T013048"; gbkey "CDS"; gene "lztfl1"; locus_tag "G4P62_008007"; orig_transcript_id "gnl|WGS:JAAVVJ|G4P62_T013048"; product "transcript variant X2"; protein_id "KAF7213527.1"; exon_number "10";
CM025017.1	Genbank	transcript	21227052	21236313	.	-	.	gene_id "G4P62_008007"; transcript_id "gnl|WGS:JAAVVJ|G4P62_T013047"; gbkey "mRNA"; gene "lztfl1"; locus_tag "G4P62_008007"; note "transcript variant X1"; orig_protein_id "gnl|WGS:JAAVVJ|G4P62_P013047"; orig_transcript_id "gnl|WGS:JAAVVJ|G4P62_T013047"; product "leucine zipper transcription factor like 1"; transcript_biotype "mRNA";
CM025017.1	Genbank	exon	21236037	21236313	.	-	.	gene_id "G4P62_008007"; transcript_id "gnl|WGS:JAAVVJ|G4P62_T013047"; gene "lztfl1"; locus_tag "G4P62_008007"; note "transcript variant X1"; orig_protein_id "gnl|WGS:JAAVVJ|G4P62_P013047"; orig_transcript_id "gnl|WGS:JAAVVJ|G4P62_T013047"; product "leucine zipper transcription factor like 1"; transcript_biotype "mRNA"; exon_number "1";
CM025017.1	Genbank	exon	21235625	21235749	.	-	.	gene_id "G4P62_008007"; transcript_id "gnl|WGS:JAAVVJ|G4P62_T013047"; gene "lztfl1"; locus_tag "G4P62_008007"; note "transcript variant X1"; orig_protein_id "gnl|WGS:JAAVVJ|G4P62_P013047"; orig_transcript_id "gnl|WGS:JAAVVJ|G4P62_T013047"; product "leucine zipper transcription factor like 1"; transcript_biotype "mRNA"; exon_number "2";
CM025017.1	Genbank	exon	21235268	21235462	.	-	.	gene_id "G4P62_008007"; transcript_id "gnl|WGS:JAAVVJ|G4P62_T013047"; gene "lztfl1"; locus_tag "G4P62_008007"; note "transcript variant X1"; orig_protein_id "gnl|WGS:JAAVVJ|G4P62_P013047"; orig_transcript_id "gnl|WGS:JAAVVJ|G4P62_T013047"; product "leucine zipper transcription factor like 1"; transcript_biotype "mRNA"; exon_number "3";
CM025017.1	Genbank	exon	21232771	21232828	.	-	.	gene_id "G4P62_008007"; transcript_id "gnl|WGS:JAAVVJ|G4P62_T013047"; gene "lztfl1"; locus_tag "G4P62_008007"; note "transcript variant X1"; orig_protein_id "gnl|WGS:JAAVVJ|G4P62_P013047"; orig_transcript_id "gnl|WGS:JAAVVJ|G4P62_T013047"; product "leucine zipper transcription factor like 1"; transcript_biotype "mRNA"; exon_number "4";
CM025017.1	Genbank	exon	21232465	21232542	.	-	.	gene_id "G4P62_008007"; transcript_id "gnl|WGS:JAAVVJ|G4P62_T013047"; gene "lztfl1"; locus_tag "G4P62_008007"; note "transcript variant X1"; orig_protein_id "gnl|WGS:JAAVVJ|G4P62_P013047"; orig_transcript_id "gnl|WGS:JAAVVJ|G4P62_T013047"; product "leucine zipper transcription factor like 1"; transcript_biotype "mRNA"; exon_number "5";
CM025017.1	Genbank	exon	21232321	21232386	.	-	.	gene_id "G4P62_008007"; transcript_id "gnl|WGS:JAAVVJ|G4P62_T013047"; gene "lztfl1"; locus_tag "G4P62_008007"; note "transcript variant X1"; orig_protein_id "gnl|WGS:JAAVVJ|G4P62_P013047"; orig_transcript_id "gnl|WGS:JAAVVJ|G4P62_T013047"; product "leucine zipper transcription factor like 1"; transcript_biotype "mRNA"; exon_number "6";
CM025017.1	Genbank	exon	21232160	21232237	.	-	.	gene_id "G4P62_008007"; transcript_id "gnl|WGS:JAAVVJ|G4P62_T013047"; gene "lztfl1"; locus_tag "G4P62_008007"; note "transcript variant X1"; orig_protein_id "gnl|WGS:JAAVVJ|G4P62_P013047"; orig_transcript_id "gnl|WGS:JAAVVJ|G4P62_T013047"; product "leucine zipper transcription factor like 1"; transcript_biotype "mRNA"; exon_number "7";
CM025017.1	Genbank	exon	21231758	21231934	.	-	.	gene_id "G4P62_008007"; transcript_id "gnl|WGS:JAAVVJ|G4P62_T013047"; gene "lztfl1"; locus_tag "G4P62_008007"; note "transcript variant X1"; orig_protein_id "gnl|WGS:JAAVVJ|G4P62_P013047"; orig_transcript_id "gnl|WGS:JAAVVJ|G4P62_T013047"; product "leucine zipper transcription factor like 1"; transcript_biotype "mRNA"; exon_number "8";
CM025017.1	Genbank	exon	21227891	21227994	.	-	.	gene_id "G4P62_008007"; transcript_id "gnl|WGS:JAAVVJ|G4P62_T013047"; gene "lztfl1"; locus_tag "G4P62_008007"; note "transcript variant X1"; orig_protein_id "gnl|WGS:JAAVVJ|G4P62_P013047"; orig_transcript_id "gnl|WGS:JAAVVJ|G4P62_T013047"; product "leucine zipper transcription factor like 1"; transcript_biotype "mRNA"; exon_number "9";
CM025017.1	Genbank	exon	21227052	21227771	.	-	.	gene_id "G4P62_008007"; transcript_id "gnl|WGS:JAAVVJ|G4P62_T013047"; gene "lztfl1"; locus_tag "G4P62_008007"; note "transcript variant X1"; orig_protein_id "gnl|WGS:JAAVVJ|G4P62_P013047"; orig_transcript_id "gnl|WGS:JAAVVJ|G4P62_T013047"; product "leucine zipper transcription factor like 1"; transcript_biotype "mRNA"; exon_number "10";
CM025017.1	Genbank	CDS	21236037	21236039	.	-	0	gene_id "G4P62_008007"; transcript_id "gnl|WGS:JAAVVJ|G4P62_T013047"; gbkey "CDS"; gene "lztfl1"; locus_tag "G4P62_008007"; orig_transcript_id "gnl|WGS:JAAVVJ|G4P62_T013047"; product "transcript variant X1"; protein_id "KAF7213526.1"; exon_number "1";
CM025017.1	Genbank	CDS	21235625	21235749	.	-	0	gene_id "G4P62_008007"; transcript_id "gnl|WGS:JAAVVJ|G4P62_T013047"; gbkey "CDS"; gene "lztfl1"; locus_tag "G4P62_008007"; orig_transcript_id "gnl|WGS:JAAVVJ|G4P62_T013047"; product "transcript variant X1"; protein_id "KAF7213526.1"; exon_number "2";
CM025017.1	Genbank	CDS	21235268	21235462	.	-	1	gene_id "G4P62_008007"; transcript_id "gnl|WGS:JAAVVJ|G4P62_T013047"; gbkey "CDS"; gene "lztfl1"; locus_tag "G4P62_008007"; orig_transcript_id "gnl|WGS:JAAVVJ|G4P62_T013047"; product "transcript variant X1"; protein_id "KAF7213526.1"; exon_number "3";
CM025017.1	Genbank	CDS	21232771	21232828	.	-	1	gene_id "G4P62_008007"; transcript_id "gnl|WGS:JAAVVJ|G4P62_T013047"; gbkey "CDS"; gene "lztfl1"; locus_tag "G4P62_008007"; orig_transcript_id "gnl|WGS:JAAVVJ|G4P62_T013047"; product "transcript variant X1"; protein_id "KAF7213526.1"; exon_number "4";
CM025017.1	Genbank	CDS	21232465	21232542	.	-	0	gene_id "G4P62_008007"; transcript_id "gnl|WGS:JAAVVJ|G4P62_T013047"; gbkey "CDS"; gene "lztfl1"; locus_tag "G4P62_008007"; orig_transcript_id "gnl|WGS:JAAVVJ|G4P62_T013047"; product "transcript variant X1"; protein_id "KAF7213526.1"; exon_number "5";
CM025017.1	Genbank	CDS	21232321	21232386	.	-	0	gene_id "G4P62_008007"; transcript_id "gnl|WGS:JAAVVJ|G4P62_T013047"; gbkey "CDS"; gene "lztfl1"; locus_tag "G4P62_008007"; orig_transcript_id "gnl|WGS:JAAVVJ|G4P62_T013047"; product "transcript variant X1"; protein_id "KAF7213526.1"; exon_number "6";
CM025017.1	Genbank	CDS	21232160	21232237	.	-	0	gene_id "G4P62_008007"; transcript_id "gnl|WGS:JAAVVJ|G4P62_T013047"; gbkey "CDS"; gene "lztfl1"; locus_tag "G4P62_008007"; orig_transcript_id "gnl|WGS:JAAVVJ|G4P62_T013047"; product "transcript variant X1"; protein_id "KAF7213526.1"; exon_number "7";
CM025017.1	Genbank	CDS	21231758	21231934	.	-	0	gene_id "G4P62_008007"; transcript_id "gnl|WGS:JAAVVJ|G4P62_T013047"; gbkey "CDS"; gene "lztfl1"; locus_tag "G4P62_008007"; orig_transcript_id "gnl|WGS:JAAVVJ|G4P62_T013047"; product "transcript variant X1"; protein_id "KAF7213526.1"; exon_number "8";
CM025017.1	Genbank	CDS	21227891	21227994	.	-	0	gene_id "G4P62_008007"; transcript_id "gnl|WGS:JAAVVJ|G4P62_T013047"; gbkey "CDS"; gene "lztfl1"; locus_tag "G4P62_008007"; orig_transcript_id "gnl|WGS:JAAVVJ|G4P62_T013047"; product "transcript variant X1"; protein_id "KAF7213526.1"; exon_number "9";
CM025017.1	Genbank	CDS	21227756	21227771	.	-	1	gene_id "G4P62_008007"; transcript_id "gnl|WGS:JAAVVJ|G4P62_T013047"; gbkey "CDS"; gene "lztfl1"; locus_tag "G4P62_008007"; orig_transcript_id "gnl|WGS:JAAVVJ|G4P62_T013047"; product "transcript variant X1"; protein_id "KAF7213526.1"; exon_number "10";
CM025017.1	Genbank	start_codon	21236037	21236039	.	-	0	gene_id "G4P62_008007"; transcript_id "gnl|WGS:JAAVVJ|G4P62_T013047"; gbkey "CDS"; gene "lztfl1"; locus_tag "G4P62_008007"; orig_transcript_id "gnl|WGS:JAAVVJ|G4P62_T013047"; product "transcript variant X1"; protein_id "KAF7213526.1"; exon_number "1";
CM025017.1	Genbank	stop_codon	21227753	21227755	.	-	0	gene_id "G4P62_008007"; transcript_id "gnl|WGS:JAAVVJ|G4P62_T013047"; gbkey "CDS"; gene "lztfl1"; locus_tag "G4P62_008007"; orig_transcript_id "gnl|WGS:JAAVVJ|G4P62_T013047"; product "transcript variant X1"; protein_id "KAF7213526.1"; exon_number "10";
CM025017.1	Genbank	gene	21237430	21278343	.	+	.	gene_id "G4P62_008006"; transcript_id ""; description "dnaJ homolog subfamily C member 13 isoform X3"; gbkey "Gene"; gene "dnajc13"; gene_biotype "protein_coding"; locus_tag "G4P62_008006";
CM025017.1	Genbank	transcript	21237430	21278343	.	+	.	gene_id "G4P62_008006"; transcript_id "gnl|WGS:JAAVVJ|G4P62_T013046"; gbkey "mRNA"; gene "dnajc13"; locus_tag "G4P62_008006"; note "transcript variant X2"; orig_protein_id "gnl|WGS:JAAVVJ|G4P62_P013046"; orig_transcript_id "gnl|WGS:JAAVVJ|G4P62_T013046"; product "DnaJ heat shock protein family (Hsp40) member C13"; transcript_biotype "mRNA";
CM025017.1	Genbank	exon	21237430	21237497	.	+	.	gene_id "G4P62_008006"; transcript_id "gnl|WGS:JAAVVJ|G4P62_T013046"; gene "dnajc13"; locus_tag "G4P62_008006"; note "transcript variant X2"; orig_protein_id "gnl|WGS:JAAVVJ|G4P62_P013046"; orig_transcript_id "gnl|WGS:JAAVVJ|G4P62_T013046"; product "DnaJ heat shock protein family (Hsp40) member C13"; transcript_biotype "mRNA"; exon_number "1";
CM025017.1	Genbank	exon	21243791	21243871	.	+	.	gene_id "G4P62_008006"; transcript_id "gnl|WGS:JAAVVJ|G4P62_T013046"; gene "dnajc13"; locus_tag "G4P62_008006"; note "transcript variant X2"; orig_protein_id "gnl|WGS:JAAVVJ|G4P62_P013046"; orig_transcript_id "gnl|WGS:JAAVVJ|G4P62_T013046"; product "DnaJ heat shock protein family (Hsp40) member C13"; transcript_biotype "mRNA"; exon_number "2";
CM025017.1	Genbank	exon	21250055	21250130	.	+	.	gene_id "G4P62_008006"; transcript_id "gnl|WGS:JAAVVJ|G4P62_T013046"; gene "dnajc13"; locus_tag "G4P62_008006"; note "transcript variant X2"; orig_protein_id "gnl|WGS:JAAVVJ|G4P62_P013046"; orig_transcript_id "gnl|WGS:JAAVVJ|G4P62_T013046"; product "DnaJ heat shock protein family (Hsp40) member C13"; transcript_biotype "mRNA"; exon_number "3";
CM025017.1	Genbank	exon	21251867	21252016	.	+	.	gene_id "G4P62_008006"; transcript_id "gnl|WGS:JAAVVJ|G4P62_T013046"; gene "dnajc13"; locus_tag "G4P62_008006"; note "transcript variant X2"; orig_protein_id "gnl|WGS:JAAVVJ|G4P62_P013046"; orig_transcript_id "gnl|WGS:JAAVVJ|G4P62_T013046"; product "DnaJ heat shock protein family (Hsp40) member C13"; transcript_biotype "mRNA"; exon_number "4";
CM025017.1	Genbank	exon	21252326	21252367	.	+	.	gene_id "G4P62_008006"; transcript_id "gnl|WGS:JAAVVJ|G4P62_T013046"; gene "dnajc13"; locus_tag "G4P62_008006"; note "transcript variant X2"; orig_protein_id "gnl|WGS:JAAVVJ|G4P62_P013046"; orig_transcript_id "gnl|WGS:JAAVVJ|G4P62_T013046"; product "DnaJ heat shock protein family (Hsp40) member C13"; transcript_biotype "mRNA"; exon_number "5";
CM025017.1	Genbank	exon	21252680	21252880	.	+	.	gene_id "G4P62_008006"; transcript_id "gnl|WGS:JAAVVJ|G4P62_T013046"; gene "dnajc13"; locus_tag "G4P62_008006"; note "transcript variant X2"; orig_protein_id "gnl|WGS:JAAVVJ|G4P62_P013046"; orig_transcript_id "gnl|WGS:JAAVVJ|G4P62_T013046"; product "DnaJ heat shock protein family (Hsp40) member C13"; transcript_biotype "mRNA"; exon_number "6";
CM025017.1	Genbank	exon	21252958	21253164	.	+	.	gene_id "G4P62_008006"; transcript_id "gnl|WGS:JAAVVJ|G4P62_T013046"; gene "dnajc13"; locus_tag "G4P62_008006"; note "transcript variant X2"; orig_protein_id "gnl|WGS:JAAVVJ|G4P62_P013046"; orig_transcript_id "gnl|WGS:JAAVVJ|G4P62_T013046"; product "DnaJ heat shock protein family (Hsp40) member C13"; transcript_biotype "mRNA"; exon_number "7";
CM025017.1	Genbank	exon	21253731	21253826	.	+	.	gene_id "G4P62_008006"; transcript_id "gnl|WGS:JAAVVJ|G4P62_T013046"; gene "dnajc13"; locus_tag "G4P62_008006"; note "transcript variant X2"; orig_protein_id "gnl|WGS:JAAVVJ|G4P62_P013046"; orig_transcript_id "gnl|WGS:JAAVVJ|G4P62_T013046"; product "DnaJ heat shock protein family (Hsp40) member C13"; transcript_biotype "mRNA"; exon_number "8";
CM025017.1	Genbank	exon	21253948	21254039	.	+	.	gene_id "G4P62_008006"; transcript_id "gnl|WGS:JAAVVJ|G4P62_T013046"; gene "dnajc13"; locus_tag "G4P62_008006"; note "transcript variant X2"; orig_protein_id "gnl|WGS:JAAVVJ|G4P62_P013046"; orig_transcript_id "gnl|WGS:JAAVVJ|G4P62_T013046"; product "DnaJ heat shock protein family (Hsp40) member C13"; transcript_biotype "mRNA"; exon_number "9";
CM025017.1	Genbank	exon	21254226	21254392	.	+	.	gene_id "G4P62_008006"; transcript_id "gnl|WGS:JAAVVJ|G4P62_T013046"; gene "dnajc13"; locus_tag "G4P62_008006"; note "transcript variant X2"; orig_protein_id "gnl|WGS:JAAVVJ|G4P62_P013046"; orig_transcript_id "gnl|WGS:JAAVVJ|G4P62_T013046"; product "DnaJ heat shock protein family (Hsp40) member C13"; transcript_biotype "mRNA"; exon_number "10";
CM025017.1	Genbank	exon	21258498	21258577	.	+	.	gene_id "G4P62_008006"; transcript_id "gnl|WGS:JAAVVJ|G4P62_T013046"; gene "dnajc13"; locus_tag "G4P62_008006"; note "transcript variant X2"; orig_protein_id "gnl|WGS:JAAVVJ|G4P62_P013046"; orig_transcript_id "gnl|WGS:JAAVVJ|G4P62_T013046"; product "DnaJ heat shock protein family (Hsp40) member C13"; transcript_biotype "mRNA"; exon_number "11";
CM025017.1	Genbank	exon	21258671	21258840	.	+	.	gene_id "G4P62_008006"; transcript_id "gnl|WGS:JAAVVJ|G4P62_T013046"; gene "dnajc13"; locus_tag "G4P62_008006"; note "transcript variant X2"; orig_protein_id "gnl|WGS:JAAVVJ|G4P62_P013046"; orig_transcript_id "gnl|WGS:JAAVVJ|G4P62_T013046"; product "DnaJ heat shock protein family (Hsp40) member C13"; transcript_biotype "mRNA"; exon_number "12";
CM025017.1	Genbank	exon	21259442	21259541	.	+	.	gene_id "G4P62_008006"; transcript_id "gnl|WGS:JAAVVJ|G4P62_T013046"; gene "dnajc13"; locus_tag "G4P62_008006"; note "transcript variant X2"; orig_protein_id "gnl|WGS:JAAVVJ|G4P62_P013046"; orig_transcript_id "gnl|WGS:JAAVVJ|G4P62_T013046"; product "DnaJ heat shock protein family (Hsp40) member C13"; transcript_biotype "mRNA"; exon_number "13";
CM025017.1	Genbank	exon	21259616	21259723	.	+	.	gene_id "G4P62_008006"; transcript_id "gnl|WGS:JAAVVJ|G4P62_T013046"; gene "dnajc13"; locus_tag "G4P62_008006"; note "transcript variant X2"; orig_protein_id "gnl|WGS:JAAVVJ|G4P62_P013046"; orig_transcript_id "gnl|WGS:JAAVVJ|G4P62_T013046"; product "DnaJ heat shock protein family (Hsp40) member C13"; transcript_biotype "mRNA"; exon_number "14";
CM025017.1	Genbank	exon	21259835	21259990	.	+	.	gene_id "G4P62_008006"; transcript_id "gnl|WGS:JAAVVJ|G4P62_T013046"; gene "dnajc13"; locus_tag "G4P62_008006"; note "transcript variant X2"; orig_protein_id "gnl|WGS:JAAVVJ|G4P62_P013046"; orig_transcript_id "gnl|WGS:JAAVVJ|G4P62_T013046"; product "DnaJ heat shock protein family (Hsp40) member C13"; transcript_biotype "mRNA"; exon_number "15";
CM025017.1	Genbank	exon	21260481	21260537	.	+	.	gene_id "G4P62_008006"; transcript_id "gnl|WGS:JAAVVJ|G4P62_T013046"; gene "dnajc13"; locus_tag "G4P62_008006"; note "transcript variant X2"; orig_protein_id "gnl|WGS:JAAVVJ|G4P62_P013046"; orig_transcript_id "gnl|WGS:JAAVVJ|G4P62_T013046"; product "DnaJ heat shock protein family (Hsp40) member C13"; transcript_biotype "mRNA"; exon_number "16";
CM025017.1	Genbank	exon	21260824	21260945	.	+	.	gene_id "G4P62_008006"; transcript_id "gnl|WGS:JAAVVJ|G4P62_T013046"; gene "dnajc13"; locus_tag "G4P62_008006"; note "transcript variant X2"; orig_protein_id "gnl|WGS:JAAVVJ|G4P62_P013046"; orig_transcript_id "gnl|WGS:JAAVVJ|G4P62_T013046"; product "DnaJ heat shock protein family (Hsp40) member C13"; transcript_biotype "mRNA"; exon_number "17";
CM025017.1	Genbank	exon	21264962	21265037	.	+	.	gene_id "G4P62_008006"; transcript_id "gnl|WGS:JAAVVJ|G4P62_T013046"; gene "dnajc13"; locus_tag "G4P62_008006"; note "transcript variant X2"; orig_protein_id "gnl|WGS:JAAVVJ|G4P62_P013046"; orig_transcript_id "gnl|WGS:JAAVVJ|G4P62_T013046"; product "DnaJ heat shock protein family (Hsp40) member C13"; transcript_biotype "mRNA"; exon_number "18";
CM025017.1	Genbank	exon	21265167	21265262	.	+	.	gene_id "G4P62_008006"; transcript_id "gnl|WGS:JAAVVJ|G4P62_T013046"; gene "dnajc13"; locus_tag "G4P62_008006"; note "transcript variant X2"; orig_protein_id "gnl|WGS:JAAVVJ|G4P62_P013046"; orig_transcript_id "gnl|WGS:JAAVVJ|G4P62_T013046"; product "DnaJ heat shock protein family (Hsp40) member C13"; transcript_biotype "mRNA"; exon_number "19";
CM025017.1	Genbank	exon	21265344	21265499	.	+	.	gene_id "G4P62_008006"; transcript_id "gnl|WGS:JAAVVJ|G4P62_T013046"; gene "dnajc13"; locus_tag "G4P62_008006"; note "transcript variant X2"; orig_protein_id "gnl|WGS:JAAVVJ|G4P62_P013046"; orig_transcript_id "gnl|WGS:JAAVVJ|G4P62_T013046"; product "DnaJ heat shock protein family (Hsp40) member C13"; transcript_biotype "mRNA"; exon_number "20";
CM025017.1	Genbank	exon	21266878	21266960	.	+	.	gene_id "G4P62_008006"; transcript_id "gnl|WGS:JAAVVJ|G4P62_T013046"; gene "dnajc13"; locus_tag "G4P62_008006"; note "transcript variant X2"; orig_protein_id "gnl|WGS:JAAVVJ|G4P62_P013046"; orig_transcript_id "gnl|WGS:JAAVVJ|G4P62_T013046"; product "DnaJ heat shock protein family (Hsp40) member C13"; transcript_biotype "mRNA"; exon_number "21";
CM025017.1	Genbank	exon	21267071	21267224	.	+	.	gene_id "G4P62_008006"; transcript_id "gnl|WGS:JAAVVJ|G4P62_T013046"; gene "dnajc13"; locus_tag "G4P62_008006"; note "transcript variant X2"; orig_protein_id "gnl|WGS:JAAVVJ|G4P62_P013046"; orig_transcript_id "gnl|WGS:JAAVVJ|G4P62_T013046"; product "DnaJ heat shock protein family (Hsp40) member C13"; transcript_biotype "mRNA"; exon_number "22";
CM025017.1	Genbank	exon	21267309	21267412	.	+	.	gene_id "G4P62_008006"; transcript_id "gnl|WGS:JAAVVJ|G4P62_T013046"; gene "dnajc13"; locus_tag "G4P62_008006"; note "transcript variant X2"; orig_protein_id "gnl|WGS:JAAVVJ|G4P62_P013046"; orig_transcript_id "gnl|WGS:JAAVVJ|G4P62_T013046"; product "DnaJ heat shock protein family (Hsp40) member C13"; transcript_biotype "mRNA"; exon_number "23";
CM025017.1	Genbank	exon	21267496	21267655	.	+	.	gene_id "G4P62_008006"; transcript_id "gnl|WGS:JAAVVJ|G4P62_T013046"; gene "dnajc13"; locus_tag "G4P62_008006"; note "transcript variant X2"; orig_protein_id "gnl|WGS:JAAVVJ|G4P62_P013046"; orig_transcript_id "gnl|WGS:JAAVVJ|G4P62_T013046"; product "DnaJ heat shock protein family (Hsp40) member C13"; transcript_biotype "mRNA"; exon_number "24";
CM025017.1	Genbank	exon	21267724	21267786	.	+	.	gene_id "G4P62_008006"; transcript_id "gnl|WGS:JAAVVJ|G4P62_T013046"; gene "dnajc13"; locus_tag "G4P62_008006"; note "transcript variant X2"; orig_protein_id "gnl|WGS:JAAVVJ|G4P62_P013046"; orig_transcript_id "gnl|WGS:JAAVVJ|G4P62_T013046"; product "DnaJ heat shock protein family (Hsp40) member C13"; transcript_biotype "mRNA"; exon_number "25";
CM025017.1	Genbank	exon	21267868	21267969	.	+	.	gene_id "G4P62_008006"; transcript_id "gnl|WGS:JAAVVJ|G4P62_T013046"; gene "dnajc13"; locus_tag "G4P62_008006"; note "transcript variant X2"; orig_protein_id "gnl|WGS:JAAVVJ|G4P62_P013046"; orig_transcript_id "gnl|WGS:JAAVVJ|G4P62_T013046"; product "DnaJ heat shock protein family (Hsp40) member C13"; transcript_biotype "mRNA"; exon_number "26";
CM025017.1	Genbank	exon	21268098	21268202	.	+	.	gene_id "G4P62_008006"; transcript_id "gnl|WGS:JAAVVJ|G4P62_T013046"; gene "dnajc13"; locus_tag "G4P62_008006"; note "transcript variant X2"; orig_protein_id "gnl|WGS:JAAVVJ|G4P62_P013046"; orig_transcript_id "gnl|WGS:JAAVVJ|G4P62_T013046"; product "DnaJ heat shock protein family (Hsp40) member C13"; transcript_biotype "mRNA"; exon_number "27";
CM025017.1	Genbank	exon	21268385	21268587	.	+	.	gene_id "G4P62_008006"; transcript_id "gnl|WGS:JAAVVJ|G4P62_T013046"; gene "dnajc13"; locus_tag "G4P62_008006"; note "transcript variant X2"; orig_protein_id "gnl|WGS:JAAVVJ|G4P62_P013046"; orig_transcript_id "gnl|WGS:JAAVVJ|G4P62_T013046"; product "DnaJ heat shock protein family (Hsp40) member C13"; transcript_biotype "mRNA"; exon_number "28";
CM025017.1	Genbank	exon	21268661	21268745	.	+	.	gene_id "G4P62_008006"; transcript_id "gnl|WGS:JAAVVJ|G4P62_T013046"; gene "dnajc13"; locus_tag "G4P62_008006"; note "transcript variant X2"; orig_protein_id "gnl|WGS:JAAVVJ|G4P62_P013046"; orig_transcript_id "gnl|WGS:JAAVVJ|G4P62_T013046"; product "DnaJ heat shock protein family (Hsp40) member C13"; transcript_biotype "mRNA"; exon_number "29";
CM025017.1	Genbank	exon	21268830	21268984	.	+	.	gene_id "G4P62_008006"; transcript_id "gnl|WGS:JAAVVJ|G4P62_T013046"; gene "dnajc13"; locus_tag "G4P62_008006"; note "transcript variant X2"; orig_protein_id "gnl|WGS:JAAVVJ|G4P62_P013046"; orig_transcript_id "gnl|WGS:JAAVVJ|G4P62_T013046"; product "DnaJ heat shock protein family (Hsp40) member C13"; transcript_biotype "mRNA"; exon_number "30";
CM025017.1	Genbank	exon	21271655	21271700	.	+	.	gene_id "G4P62_008006"; transcript_id "gnl|WGS:JAAVVJ|G4P62_T013046"; gene "dnajc13"; locus_tag "G4P62_008006"; note "transcript variant X2"; orig_protein_id "gnl|WGS:JAAVVJ|G4P62_P013046"; orig_transcript_id "gnl|WGS:JAAVVJ|G4P62_T013046"; product "DnaJ heat shock protein family (Hsp40) member C13"; transcript_biotype "mRNA"; exon_number "31";
CM025017.1	Genbank	exon	21271780	21271934	.	+	.	gene_id "G4P62_008006"; transcript_id "gnl|WGS:JAAVVJ|G4P62_T013046"; gene "dnajc13"; locus_tag "G4P62_008006"; note "transcript variant X2"; orig_protein_id "gnl|WGS:JAAVVJ|G4P62_P013046"; orig_transcript_id "gnl|WGS:JAAVVJ|G4P62_T013046"; product "DnaJ heat shock protein family (Hsp40) member C13"; transcript_biotype "mRNA"; exon_number "32";
CM025017.1	Genbank	exon	21272009	21272210	.	+	.	gene_id "G4P62_008006"; transcript_id "gnl|WGS:JAAVVJ|G4P62_T013046"; gene "dnajc13"; locus_tag "G4P62_008006"; note "transcript variant X2"; orig_protein_id "gnl|WGS:JAAVVJ|G4P62_P013046"; orig_transcript_id "gnl|WGS:JAAVVJ|G4P62_T013046"; product "DnaJ heat shock protein family (Hsp40) member C13"; transcript_biotype "mRNA"; exon_number "33";
CM025017.1	Genbank	exon	21272290	21272405	.	+	.	gene_id "G4P62_008006"; transcript_id "gnl|WGS:JAAVVJ|G4P62_T013046"; gene "dnajc13"; locus_tag "G4P62_008006"; note "transcript variant X2"; orig_protein_id "gnl|WGS:JAAVVJ|G4P62_P013046"; orig_transcript_id "gnl|WGS:JAAVVJ|G4P62_T013046"; product "DnaJ heat shock protein family (Hsp40) member C13"; transcript_biotype "mRNA"; exon_number "34";
CM025017.1	Genbank	exon	21272483	21272561	.	+	.	gene_id "G4P62_008006"; transcript_id "gnl|WGS:JAAVVJ|G4P62_T013046"; gene "dnajc13"; locus_tag "G4P62_008006"; note "transcript variant X2"; orig_protein_id "gnl|WGS:JAAVVJ|G4P62_P013046"; orig_transcript_id "gnl|WGS:JAAVVJ|G4P62_T013046"; product "DnaJ heat shock protein family (Hsp40) member C13"; transcript_biotype "mRNA"; exon_number "35";
CM025017.1	Genbank	exon	21272642	21272777	.	+	.	gene_id "G4P62_008006"; transcript_id "gnl|WGS:JAAVVJ|G4P62_T013046"; gene "dnajc13"; locus_tag "G4P62_008006"; note "transcript variant X2"; orig_protein_id "gnl|WGS:JAAVVJ|G4P62_P013046"; orig_transcript_id "gnl|WGS:JAAVVJ|G4P62_T013046"; product "DnaJ heat shock protein family (Hsp40) member C13"; transcript_biotype "mRNA"; exon_number "36";
CM025017.1	Genbank	exon	21272850	21273034	.	+	.	gene_id "G4P62_008006"; transcript_id "gnl|WGS:JAAVVJ|G4P62_T013046"; gene "dnajc13"; locus_tag "G4P62_008006"; note "transcript variant X2"; orig_protein_id "gnl|WGS:JAAVVJ|G4P62_P013046"; orig_transcript_id "gnl|WGS:JAAVVJ|G4P62_T013046"; product "DnaJ heat shock protein family (Hsp40) member C13"; transcript_biotype "mRNA"; exon_number "37";
CM025017.1	Genbank	exon	21273113	21273187	.	+	.	gene_id "G4P62_008006"; transcript_id "gnl|WGS:JAAVVJ|G4P62_T013046"; gene "dnajc13"; locus_tag "G4P62_008006"; note "transcript variant X2"; orig_protein_id "gnl|WGS:JAAVVJ|G4P62_P013046"; orig_transcript_id "gnl|WGS:JAAVVJ|G4P62_T013046"; product "DnaJ heat shock protein family (Hsp40) member C13"; transcript_biotype "mRNA"; exon_number "38";
CM025017.1	Genbank	exon	21273263	21273382	.	+	.	gene_id "G4P62_008006"; transcript_id "gnl|WGS:JAAVVJ|G4P62_T013046"; gene "dnajc13"; locus_tag "G4P62_008006"; note "transcript variant X2"; orig_protein_id "gnl|WGS:JAAVVJ|G4P62_P013046"; orig_transcript_id "gnl|WGS:JAAVVJ|G4P62_T013046"; product "DnaJ heat shock protein family (Hsp40) member C13"; transcript_biotype "mRNA"; exon_number "39";
CM025017.1	Genbank	exon	21273481	21273864	.	+	.	gene_id "G4P62_008006"; transcript_id "gnl|WGS:JAAVVJ|G4P62_T013046"; gene "dnajc13"; locus_tag "G4P62_008006"; note "transcript variant X2"; orig_protein_id "gnl|WGS:JAAVVJ|G4P62_P013046"; orig_transcript_id "gnl|WGS:JAAVVJ|G4P62_T013046"; product "DnaJ heat shock protein family (Hsp40) member C13"; transcript_biotype "mRNA"; exon_number "40";
CM025017.1	Genbank	exon	21273936	21274049	.	+	.	gene_id "G4P62_008006"; transcript_id "gnl|WGS:JAAVVJ|G4P62_T013046"; gene "dnajc13"; locus_tag "G4P62_008006"; note "transcript variant X2"; orig_protein_id "gnl|WGS:JAAVVJ|G4P62_P013046"; orig_transcript_id "gnl|WGS:JAAVVJ|G4P62_T013046"; product "DnaJ heat shock protein family (Hsp40) member C13"; transcript_biotype "mRNA"; exon_number "41";
CM025017.1	Genbank	exon	21274124	21274240	.	+	.	gene_id "G4P62_008006"; transcript_id "gnl|WGS:JAAVVJ|G4P62_T013046"; gene "dnajc13"; locus_tag "G4P62_008006"; note "transcript variant X2"; orig_protein_id "gnl|WGS:JAAVVJ|G4P62_P013046"; orig_transcript_id "gnl|WGS:JAAVVJ|G4P62_T013046"; product "DnaJ heat shock protein family (Hsp40) member C13"; transcript_biotype "mRNA"; exon_number "42";
CM025017.1	Genbank	exon	21274310	21274487	.	+	.	gene_id "G4P62_008006"; transcript_id "gnl|WGS:JAAVVJ|G4P62_T013046"; gene "dnajc13"; locus_tag "G4P62_008006"; note "transcript variant X2"; orig_protein_id "gnl|WGS:JAAVVJ|G4P62_P013046"; orig_transcript_id "gnl|WGS:JAAVVJ|G4P62_T013046"; product "DnaJ heat shock protein family (Hsp40) member C13"; transcript_biotype "mRNA"; exon_number "43";
CM025017.1	Genbank	exon	21274572	21274663	.	+	.	gene_id "G4P62_008006"; transcript_id "gnl|WGS:JAAVVJ|G4P62_T013046"; gene "dnajc13"; locus_tag "G4P62_008006"; note "transcript variant X2"; orig_protein_id "gnl|WGS:JAAVVJ|G4P62_P013046"; orig_transcript_id "gnl|WGS:JAAVVJ|G4P62_T013046"; product "DnaJ heat shock protein family (Hsp40) member C13"; transcript_biotype "mRNA"; exon_number "44";
CM025017.1	Genbank	exon	21274735	21274834	.	+	.	gene_id "G4P62_008006"; transcript_id "gnl|WGS:JAAVVJ|G4P62_T013046"; gene "dnajc13"; locus_tag "G4P62_008006"; note "transcript variant X2"; orig_protein_id "gnl|WGS:JAAVVJ|G4P62_P013046"; orig_transcript_id "gnl|WGS:JAAVVJ|G4P62_T013046"; product "DnaJ heat shock protein family (Hsp40) member C13"; transcript_biotype "mRNA"; exon_number "45";
CM025017.1	Genbank	exon	21274924	21274998	.	+	.	gene_id "G4P62_008006"; transcript_id "gnl|WGS:JAAVVJ|G4P62_T013046"; gene "dnajc13"; locus_tag "G4P62_008006"; note "transcript variant X2"; orig_protein_id "gnl|WGS:JAAVVJ|G4P62_P013046"; orig_transcript_id "gnl|WGS:JAAVVJ|G4P62_T013046"; product "DnaJ heat shock protein family (Hsp40) member C13"; transcript_biotype "mRNA"; exon_number "46";
CM025017.1	Genbank	exon	21275070	21275182	.	+	.	gene_id "G4P62_008006"; transcript_id "gnl|WGS:JAAVVJ|G4P62_T013046"; gene "dnajc13"; locus_tag "G4P62_008006"; note "transcript variant X2"; orig_protein_id "gnl|WGS:JAAVVJ|G4P62_P013046"; orig_transcript_id "gnl|WGS:JAAVVJ|G4P62_T013046"; product "DnaJ heat shock protein family (Hsp40) member C13"; transcript_biotype "mRNA"; exon_number "47";
CM025017.1	Genbank	exon	21275269	21275438	.	+	.	gene_id "G4P62_008006"; transcript_id "gnl|WGS:JAAVVJ|G4P62_T013046"; gene "dnajc13"; locus_tag "G4P62_008006"; note "transcript variant X2"; orig_protein_id "gnl|WGS:JAAVVJ|G4P62_P013046"; orig_transcript_id "gnl|WGS:JAAVVJ|G4P62_T013046"; product "DnaJ heat shock protein family (Hsp40) member C13"; transcript_biotype "mRNA"; exon_number "48";
CM025017.1	Genbank	exon	21275518	21275560	.	+	.	gene_id "G4P62_008006"; transcript_id "gnl|WGS:JAAVVJ|G4P62_T013046"; gene "dnajc13"; locus_tag "G4P62_008006"; note "transcript variant X2"; orig_protein_id "gnl|WGS:JAAVVJ|G4P62_P013046"; orig_transcript_id "gnl|WGS:JAAVVJ|G4P62_T013046"; product "DnaJ heat shock protein family (Hsp40) member C13"; transcript_biotype "mRNA"; exon_number "49";
CM025017.1	Genbank	exon	21275641	21275814	.	+	.	gene_id "G4P62_008006"; transcript_id "gnl|WGS:JAAVVJ|G4P62_T013046"; gene "dnajc13"; locus_tag "G4P62_008006"; note "transcript variant X2"; orig_protein_id "gnl|WGS:JAAVVJ|G4P62_P013046"; orig_transcript_id "gnl|WGS:JAAVVJ|G4P62_T013046"; product "DnaJ heat shock protein family (Hsp40) member C13"; transcript_biotype "mRNA"; exon_number "50";
CM025017.1	Genbank	exon	21275892	21276071	.	+	.	gene_id "G4P62_008006"; transcript_id "gnl|WGS:JAAVVJ|G4P62_T013046"; gene "dnajc13"; locus_tag "G4P62_008006"; note "transcript variant X2"; orig_protein_id "gnl|WGS:JAAVVJ|G4P62_P013046"; orig_transcript_id "gnl|WGS:JAAVVJ|G4P62_T013046"; product "DnaJ heat shock protein family (Hsp40) member C13"; transcript_biotype "mRNA"; exon_number "51";
CM025017.1	Genbank	exon	21276140	21276280	.	+	.	gene_id "G4P62_008006"; transcript_id "gnl|WGS:JAAVVJ|G4P62_T013046"; gene "dnajc13"; locus_tag "G4P62_008006"; note "transcript variant X2"; orig_protein_id "gnl|WGS:JAAVVJ|G4P62_P013046"; orig_transcript_id "gnl|WGS:JAAVVJ|G4P62_T013046"; product "DnaJ heat shock protein family (Hsp40) member C13"; transcript_biotype "mRNA"; exon_number "52";
CM025017.1	Genbank	exon	21276360	21276503	.	+	.	gene_id "G4P62_008006"; transcript_id "gnl|WGS:JAAVVJ|G4P62_T013046"; gene "dnajc13"; locus_tag "G4P62_008006"; note "transcript variant X2"; orig_protein_id "gnl|WGS:JAAVVJ|G4P62_P013046"; orig_transcript_id "gnl|WGS:JAAVVJ|G4P62_T013046"; product "DnaJ heat shock protein family (Hsp40) member C13"; transcript_biotype "mRNA"; exon_number "53";
CM025017.1	Genbank	exon	21276595	21276694	.	+	.	gene_id "G4P62_008006"; transcript_id "gnl|WGS:JAAVVJ|G4P62_T013046"; gene "dnajc13"; locus_tag "G4P62_008006"; note "transcript variant X2"; orig_protein_id "gnl|WGS:JAAVVJ|G4P62_P013046"; orig_transcript_id "gnl|WGS:JAAVVJ|G4P62_T013046"; product "DnaJ heat shock protein family (Hsp40) member C13"; transcript_biotype "mRNA"; exon_number "54";
CM025017.1	Genbank	exon	21277310	21278343	.	+	.	gene_id "G4P62_008006"; transcript_id "gnl|WGS:JAAVVJ|G4P62_T013046"; gene "dnajc13"; locus_tag "G4P62_008006"; note "transcript variant X2"; orig_protein_id "gnl|WGS:JAAVVJ|G4P62_P013046"; orig_transcript_id "gnl|WGS:JAAVVJ|G4P62_T013046"; product "DnaJ heat shock protein family (Hsp40) member C13"; transcript_biotype "mRNA"; exon_number "55";
CM025017.1	Genbank	CDS	21237472	21237497	.	+	0	gene_id "G4P62_008006"; transcript_id "gnl|WGS:JAAVVJ|G4P62_T013046"; gbkey "CDS"; gene "dnajc13"; locus_tag "G4P62_008006"; orig_transcript_id "gnl|WGS:JAAVVJ|G4P62_T013046"; product "transcript variant X2"; protein_id "KAF7213525.1"; exon_number "1";
CM025017.1	Genbank	CDS	21243791	21243871	.	+	1	gene_id "G4P62_008006"; transcript_id "gnl|WGS:JAAVVJ|G4P62_T013046"; gbkey "CDS"; gene "dnajc13"; locus_tag "G4P62_008006"; orig_transcript_id "gnl|WGS:JAAVVJ|G4P62_T013046"; product "transcript variant X2"; protein_id "KAF7213525.1"; exon_number "2";
CM025017.1	Genbank	CDS	21250055	21250130	.	+	1	gene_id "G4P62_008006"; transcript_id "gnl|WGS:JAAVVJ|G4P62_T013046"; gbkey "CDS"; gene "dnajc13"; locus_tag "G4P62_008006"; orig_transcript_id "gnl|WGS:JAAVVJ|G4P62_T013046"; product "transcript variant X2"; protein_id "KAF7213525.1"; exon_number "3";
CM025017.1	Genbank	CDS	21251867	21252016	.	+	0	gene_id "G4P62_008006"; transcript_id "gnl|WGS:JAAVVJ|G4P62_T013046"; gbkey "CDS"; gene "dnajc13"; locus_tag "G4P62_008006"; orig_transcript_id "gnl|WGS:JAAVVJ|G4P62_T013046"; product "transcript variant X2"; protein_id "KAF7213525.1"; exon_number "4";
CM025017.1	Genbank	CDS	21252326	21252367	.	+	0	gene_id "G4P62_008006"; transcript_id "gnl|WGS:JAAVVJ|G4P62_T013046"; gbkey "CDS"; gene "dnajc13"; locus_tag "G4P62_008006"; orig_transcript_id "gnl|WGS:JAAVVJ|G4P62_T013046"; product "transcript variant X2"; protein_id "KAF7213525.1"; exon_number "5";
CM025017.1	Genbank	CDS	21252680	21252880	.	+	0	gene_id "G4P62_008006"; transcript_id "gnl|WGS:JAAVVJ|G4P62_T013046"; gbkey "CDS"; gene "dnajc13"; locus_tag "G4P62_008006"; orig_transcript_id "gnl|WGS:JAAVVJ|G4P62_T013046"; product "transcript variant X2"; protein_id "KAF7213525.1"; exon_number "6";
CM025017.1	Genbank	CDS	21252958	21253164	.	+	0	gene_id "G4P62_008006"; transcript_id "gnl|WGS:JAAVVJ|G4P62_T013046"; gbkey "CDS"; gene "dnajc13"; locus_tag "G4P62_008006"; orig_transcript_id "gnl|WGS:JAAVVJ|G4P62_T013046"; product "transcript variant X2"; protein_id "KAF7213525.1"; exon_number "7";
CM025017.1	Genbank	CDS	21253731	21253826	.	+	0	gene_id "G4P62_008006"; transcript_id "gnl|WGS:JAAVVJ|G4P62_T013046"; gbkey "CDS"; gene "dnajc13"; locus_tag "G4P62_008006"; orig_transcript_id "gnl|WGS:JAAVVJ|G4P62_T013046"; product "transcript variant X2"; protein_id "KAF7213525.1"; exon_number "8";
CM025017.1	Genbank	CDS	21253948	21254039	.	+	0	gene_id "G4P62_008006"; transcript_id "gnl|WGS:JAAVVJ|G4P62_T013046"; gbkey "CDS"; gene "dnajc13"; locus_tag "G4P62_008006"; orig_transcript_id "gnl|WGS:JAAVVJ|G4P62_T013046"; product "transcript variant X2"; protein_id "KAF7213525.1"; exon_number "9";
CM025017.1	Genbank	CDS	21254226	21254392	.	+	1	gene_id "G4P62_008006"; transcript_id "gnl|WGS:JAAVVJ|G4P62_T013046"; gbkey "CDS"; gene "dnajc13"; locus_tag "G4P62_008006"; orig_transcript_id "gnl|WGS:JAAVVJ|G4P62_T013046"; product "transcript variant X2"; protein_id "KAF7213525.1"; exon_number "10";
CM025017.1	Genbank	CDS	21258498	21258577	.	+	2	gene_id "G4P62_008006"; transcript_id "gnl|WGS:JAAVVJ|G4P62_T013046"; gbkey "CDS"; gene "dnajc13"; locus_tag "G4P62_008006"; orig_transcript_id "gnl|WGS:JAAVVJ|G4P62_T013046"; product "transcript variant X2"; protein_id "KAF7213525.1"; exon_number "11";
CM025017.1	Genbank	CDS	21258671	21258840	.	+	0	gene_id "G4P62_008006"; transcript_id "gnl|WGS:JAAVVJ|G4P62_T013046"; gbkey "CDS"; gene "dnajc13"; locus_tag "G4P62_008006"; orig_transcript_id "gnl|WGS:JAAVVJ|G4P62_T013046"; product "transcript variant X2"; protein_id "KAF7213525.1"; exon_number "12";
CM025017.1	Genbank	CDS	21259442	21259541	.	+	1	gene_id "G4P62_008006"; transcript_id "gnl|WGS:JAAVVJ|G4P62_T013046"; gbkey "CDS"; gene "dnajc13"; locus_tag "G4P62_008006"; orig_transcript_id "gnl|WGS:JAAVVJ|G4P62_T013046"; product "transcript variant X2"; protein_id "KAF7213525.1"; exon_number "13";
CM025017.1	Genbank	CDS	21259616	21259723	.	+	0	gene_id "G4P62_008006"; transcript_id "gnl|WGS:JAAVVJ|G4P62_T013046"; gbkey "CDS"; gene "dnajc13"; locus_tag "G4P62_008006"; orig_transcript_id "gnl|WGS:JAAVVJ|G4P62_T013046"; product "transcript variant X2"; protein_id "KAF7213525.1"; exon_number "14";
CM025017.1	Genbank	CDS	21259835	21259990	.	+	0	gene_id "G4P62_008006"; transcript_id "gnl|WGS:JAAVVJ|G4P62_T013046"; gbkey "CDS"; gene "dnajc13"; locus_tag "G4P62_008006"; orig_transcript_id "gnl|WGS:JAAVVJ|G4P62_T013046"; product "transcript variant X2"; protein_id "KAF7213525.1"; exon_number "15";
CM025017.1	Genbank	CDS	21260481	21260537	.	+	0	gene_id "G4P62_008006"; transcript_id "gnl|WGS:JAAVVJ|G4P62_T013046"; gbkey "CDS"; gene "dnajc13"; locus_tag "G4P62_008006"; orig_transcript_id "gnl|WGS:JAAVVJ|G4P62_T013046"; product "transcript variant X2"; protein_id "KAF7213525.1"; exon_number "16";
CM025017.1	Genbank	CDS	21260824	21260945	.	+	0	gene_id "G4P62_008006"; transcript_id "gnl|WGS:JAAVVJ|G4P62_T013046"; gbkey "CDS"; gene "dnajc13"; locus_tag "G4P62_008006"; orig_transcript_id "gnl|WGS:JAAVVJ|G4P62_T013046"; product "transcript variant X2"; protein_id "KAF7213525.1"; exon_number "17";
CM025017.1	Genbank	CDS	21264962	21265037	.	+	1	gene_id "G4P62_008006"; transcript_id "gnl|WGS:JAAVVJ|G4P62_T013046"; gbkey "CDS"; gene "dnajc13"; locus_tag "G4P62_008006"; orig_transcript_id "gnl|WGS:JAAVVJ|G4P62_T013046"; product "transcript variant X2"; protein_id "KAF7213525.1"; exon_number "18";
CM025017.1	Genbank	CDS	21265167	21265262	.	+	0	gene_id "G4P62_008006"; transcript_id "gnl|WGS:JAAVVJ|G4P62_T013046"; gbkey "CDS"; gene "dnajc13"; locus_tag "G4P62_008006"; orig_transcript_id "gnl|WGS:JAAVVJ|G4P62_T013046"; product "transcript variant X2"; protein_id "KAF7213525.1"; exon_number "19";
CM025017.1	Genbank	CDS	21265344	21265499	.	+	0	gene_id "G4P62_008006"; transcript_id "gnl|WGS:JAAVVJ|G4P62_T013046"; gbkey "CDS"; gene "dnajc13"; locus_tag "G4P62_008006"; orig_transcript_id "gnl|WGS:JAAVVJ|G4P62_T013046"; product "transcript variant X2"; protein_id "KAF7213525.1"; exon_number "20";
CM025017.1	Genbank	CDS	21266878	21266960	.	+	0	gene_id "G4P62_008006"; transcript_id "gnl|WGS:JAAVVJ|G4P62_T013046"; gbkey "CDS"; gene "dnajc13"; locus_tag "G4P62_008006"; orig_transcript_id "gnl|WGS:JAAVVJ|G4P62_T013046"; product "transcript variant X2"; protein_id "KAF7213525.1"; exon_number "21";
CM025017.1	Genbank	CDS	21267071	21267224	.	+	1	gene_id "G4P62_008006"; transcript_id "gnl|WGS:JAAVVJ|G4P62_T013046"; gbkey "CDS"; gene "dnajc13"; locus_tag "G4P62_008006"; orig_transcript_id "gnl|WGS:JAAVVJ|G4P62_T013046"; product "transcript variant X2"; protein_id "KAF7213525.1"; exon_number "22";
CM025017.1	Genbank	CDS	21267309	21267412	.	+	0	gene_id "G4P62_008006"; transcript_id "gnl|WGS:JAAVVJ|G4P62_T013046"; gbkey "CDS"; gene "dnajc13"; locus_tag "G4P62_008006"; orig_transcript_id "gnl|WGS:JAAVVJ|G4P62_T013046"; product "transcript variant X2"; protein_id "KAF7213525.1"; exon_number "23";
CM025017.1	Genbank	CDS	21267496	21267655	.	+	1	gene_id "G4P62_008006"; transcript_id "gnl|WGS:JAAVVJ|G4P62_T013046"; gbkey "CDS"; gene "dnajc13"; locus_tag "G4P62_008006"; orig_transcript_id "gnl|WGS:JAAVVJ|G4P62_T013046"; product "transcript variant X2"; protein_id "KAF7213525.1"; exon_number "24";
CM025017.1	Genbank	CDS	21267724	21267786	.	+	0	gene_id "G4P62_008006"; transcript_id "gnl|WGS:JAAVVJ|G4P62_T013046"; gbkey "CDS"; gene "dnajc13"; locus_tag "G4P62_008006"; orig_transcript_id "gnl|WGS:JAAVVJ|G4P62_T013046"; product "transcript variant X2"; protein_id "KAF7213525.1"; exon_number "25";
CM025017.1	Genbank	CDS	21267868	21267969	.	+	0	gene_id "G4P62_008006"; transcript_id "gnl|WGS:JAAVVJ|G4P62_T013046"; gbkey "CDS"; gene "dnajc13"; locus_tag "G4P62_008006"; orig_transcript_id "gnl|WGS:JAAVVJ|G4P62_T013046"; product "transcript variant X2"; protein_id "KAF7213525.1"; exon_number "26";
CM025017.1	Genbank	CDS	21268098	21268202	.	+	0	gene_id "G4P62_008006"; transcript_id "gnl|WGS:JAAVVJ|G4P62_T013046"; gbkey "CDS"; gene "dnajc13"; locus_tag "G4P62_008006"; orig_transcript_id "gnl|WGS:JAAVVJ|G4P62_T013046"; product "transcript variant X2"; protein_id "KAF7213525.1"; exon_number "27";
CM025017.1	Genbank	CDS	21268385	21268587	.	+	0	gene_id "G4P62_008006"; transcript_id "gnl|WGS:JAAVVJ|G4P62_T013046"; gbkey "CDS"; gene "dnajc13"; locus_tag "G4P62_008006"; orig_transcript_id "gnl|WGS:JAAVVJ|G4P62_T013046"; product "transcript variant X2"; protein_id "KAF7213525.1"; exon_number "28";
CM025017.1	Genbank	CDS	21268661	21268745	.	+	1	gene_id "G4P62_008006"; transcript_id "gnl|WGS:JAAVVJ|G4P62_T013046"; gbkey "CDS"; gene "dnajc13"; locus_tag "G4P62_008006"; orig_transcript_id "gnl|WGS:JAAVVJ|G4P62_T013046"; product "transcript variant X2"; protein_id "KAF7213525.1"; exon_number "29";
CM025017.1	Genbank	CDS	21268830	21268984	.	+	0	gene_id "G4P62_008006"; transcript_id "gnl|WGS:JAAVVJ|G4P62_T013046"; gbkey "CDS"; gene "dnajc13"; locus_tag "G4P62_008006"; orig_transcript_id "gnl|WGS:JAAVVJ|G4P62_T013046"; product "transcript variant X2"; protein_id "KAF7213525.1"; exon_number "30";
CM025017.1	Genbank	CDS	21271655	21271700	.	+	1	gene_id "G4P62_008006"; transcript_id "gnl|WGS:JAAVVJ|G4P62_T013046"; gbkey "CDS"; gene "dnajc13"; locus_tag "G4P62_008006"; orig_transcript_id "gnl|WGS:JAAVVJ|G4P62_T013046"; product "transcript variant X2"; protein_id "KAF7213525.1"; exon_number "31";
CM025017.1	Genbank	CDS	21271780	21271934	.	+	0	gene_id "G4P62_008006"; transcript_id "gnl|WGS:JAAVVJ|G4P62_T013046"; gbkey "CDS"; gene "dnajc13"; locus_tag "G4P62_008006"; orig_transcript_id "gnl|WGS:JAAVVJ|G4P62_T013046"; product "transcript variant X2"; protein_id "KAF7213525.1"; exon_number "32";
CM025017.1	Genbank	CDS	21272009	21272210	.	+	1	gene_id "G4P62_008006"; transcript_id "gnl|WGS:JAAVVJ|G4P62_T013046"; gbkey "CDS"; gene "dnajc13"; locus_tag "G4P62_008006"; orig_transcript_id "gnl|WGS:JAAVVJ|G4P62_T013046"; product "transcript variant X2"; protein_id "KAF7213525.1"; exon_number "33";
CM025017.1	Genbank	CDS	21272290	21272405	.	+	0	gene_id "G4P62_008006"; transcript_id "gnl|WGS:JAAVVJ|G4P62_T013046"; gbkey "CDS"; gene "dnajc13"; locus_tag "G4P62_008006"; orig_transcript_id "gnl|WGS:JAAVVJ|G4P62_T013046"; product "transcript variant X2"; protein_id "KAF7213525.1"; exon_number "34";
CM025017.1	Genbank	CDS	21272483	21272561	.	+	1	gene_id "G4P62_008006"; transcript_id "gnl|WGS:JAAVVJ|G4P62_T013046"; gbkey "CDS"; gene "dnajc13"; locus_tag "G4P62_008006"; orig_transcript_id "gnl|WGS:JAAVVJ|G4P62_T013046"; product "transcript variant X2"; protein_id "KAF7213525.1"; exon_number "35";
CM025017.1	Genbank	CDS	21272642	21272777	.	+	0	gene_id "G4P62_008006"; transcript_id "gnl|WGS:JAAVVJ|G4P62_T013046"; gbkey "CDS"; gene "dnajc13"; locus_tag "G4P62_008006"; orig_transcript_id "gnl|WGS:JAAVVJ|G4P62_T013046"; product "transcript variant X2"; protein_id "KAF7213525.1"; exon_number "36";
CM025017.1	Genbank	CDS	21272850	21273034	.	+	2	gene_id "G4P62_008006"; transcript_id "gnl|WGS:JAAVVJ|G4P62_T013046"; gbkey "CDS"; gene "dnajc13"; locus_tag "G4P62_008006"; orig_transcript_id "gnl|WGS:JAAVVJ|G4P62_T013046"; product "transcript variant X2"; protein_id "KAF7213525.1"; exon_number "37";
CM025017.1	Genbank	CDS	21273113	21273187	.	+	0	gene_id "G4P62_008006"; transcript_id "gnl|WGS:JAAVVJ|G4P62_T013046"; gbkey "CDS"; gene "dnajc13"; locus_tag "G4P62_008006"; orig_transcript_id "gnl|WGS:JAAVVJ|G4P62_T013046"; product "transcript variant X2"; protein_id "KAF7213525.1"; exon_number "38";
CM025017.1	Genbank	CDS	21273263	21273382	.	+	0	gene_id "G4P62_008006"; transcript_id "gnl|WGS:JAAVVJ|G4P62_T013046"; gbkey "CDS"; gene "dnajc13"; locus_tag "G4P62_008006"; orig_transcript_id "gnl|WGS:JAAVVJ|G4P62_T013046"; product "transcript variant X2"; protein_id "KAF7213525.1"; exon_number "39";
CM025017.1	Genbank	CDS	21273481	21273864	.	+	0	gene_id "G4P62_008006"; transcript_id "gnl|WGS:JAAVVJ|G4P62_T013046"; gbkey "CDS"; gene "dnajc13"; locus_tag "G4P62_008006"; orig_transcript_id "gnl|WGS:JAAVVJ|G4P62_T013046"; product "transcript variant X2"; protein_id "KAF7213525.1"; exon_number "40";
CM025017.1	Genbank	CDS	21273936	21274049	.	+	0	gene_id "G4P62_008006"; transcript_id "gnl|WGS:JAAVVJ|G4P62_T013046"; gbkey "CDS"; gene "dnajc13"; locus_tag "G4P62_008006"; orig_transcript_id "gnl|WGS:JAAVVJ|G4P62_T013046"; product "transcript variant X2"; protein_id "KAF7213525.1"; exon_number "41";
CM025017.1	Genbank	CDS	21274124	21274240	.	+	0	gene_id "G4P62_008006"; transcript_id "gnl|WGS:JAAVVJ|G4P62_T013046"; gbkey "CDS"; gene "dnajc13"; locus_tag "G4P62_008006"; orig_transcript_id "gnl|WGS:JAAVVJ|G4P62_T013046"; product "transcript variant X2"; protein_id "KAF7213525.1"; exon_number "42";
CM025017.1	Genbank	CDS	21274310	21274487	.	+	0	gene_id "G4P62_008006"; transcript_id "gnl|WGS:JAAVVJ|G4P62_T013046"; gbkey "CDS"; gene "dnajc13"; locus_tag "G4P62_008006"; orig_transcript_id "gnl|WGS:JAAVVJ|G4P62_T013046"; product "transcript variant X2"; protein_id "KAF7213525.1"; exon_number "43";
CM025017.1	Genbank	CDS	21274572	21274663	.	+	2	gene_id "G4P62_008006"; transcript_id "gnl|WGS:JAAVVJ|G4P62_T013046"; gbkey "CDS"; gene "dnajc13"; locus_tag "G4P62_008006"; orig_transcript_id "gnl|WGS:JAAVVJ|G4P62_T013046"; product "transcript variant X2"; protein_id "KAF7213525.1"; exon_number "44";
CM025017.1	Genbank	CDS	21274735	21274834	.	+	0	gene_id "G4P62_008006"; transcript_id "gnl|WGS:JAAVVJ|G4P62_T013046"; gbkey "CDS"; gene "dnajc13"; locus_tag "G4P62_008006"; orig_transcript_id "gnl|WGS:JAAVVJ|G4P62_T013046"; product "transcript variant X2"; protein_id "KAF7213525.1"; exon_number "45";
CM025017.1	Genbank	CDS	21274924	21274998	.	+	2	gene_id "G4P62_008006"; transcript_id "gnl|WGS:JAAVVJ|G4P62_T013046"; gbkey "CDS"; gene "dnajc13"; locus_tag "G4P62_008006"; orig_transcript_id "gnl|WGS:JAAVVJ|G4P62_T013046"; product "transcript variant X2"; protein_id "KAF7213525.1"; exon_number "46";
CM025017.1	Genbank	CDS	21275070	21275182	.	+	2	gene_id "G4P62_008006"; transcript_id "gnl|WGS:JAAVVJ|G4P62_T013046"; gbkey "CDS"; gene "dnajc13"; locus_tag "G4P62_008006"; orig_transcript_id "gnl|WGS:JAAVVJ|G4P62_T013046"; product "transcript variant X2"; protein_id "KAF7213525.1"; exon_number "47";
CM025017.1	Genbank	CDS	21275269	21275438	.	+	0	gene_id "G4P62_008006"; transcript_id "gnl|WGS:JAAVVJ|G4P62_T013046"; gbkey "CDS"; gene "dnajc13"; locus_tag "G4P62_008006"; orig_transcript_id "gnl|WGS:JAAVVJ|G4P62_T013046"; product "transcript variant X2"; protein_id "KAF7213525.1"; exon_number "48";
CM025017.1	Genbank	CDS	21275518	21275560	.	+	1	gene_id "G4P62_008006"; transcript_id "gnl|WGS:JAAVVJ|G4P62_T013046"; gbkey "CDS"; gene "dnajc13"; locus_tag "G4P62_008006"; orig_transcript_id "gnl|WGS:JAAVVJ|G4P62_T013046"; product "transcript variant X2"; protein_id "KAF7213525.1"; exon_number "49";
CM025017.1	Genbank	CDS	21275641	21275814	.	+	0	gene_id "G4P62_008006"; transcript_id "gnl|WGS:JAAVVJ|G4P62_T013046"; gbkey "CDS"; gene "dnajc13"; locus_tag "G4P62_008006"; orig_transcript_id "gnl|WGS:JAAVVJ|G4P62_T013046"; product "transcript variant X2"; protein_id "KAF7213525.1"; exon_number "50";
CM025017.1	Genbank	CDS	21275892	21276071	.	+	0	gene_id "G4P62_008006"; transcript_id "gnl|WGS:JAAVVJ|G4P62_T013046"; gbkey "CDS"; gene "dnajc13"; locus_tag "G4P62_008006"; orig_transcript_id "gnl|WGS:JAAVVJ|G4P62_T013046"; product "transcript variant X2"; protein_id "KAF7213525.1"; exon_number "51";
CM025017.1	Genbank	CDS	21276140	21276280	.	+	0	gene_id "G4P62_008006"; transcript_id "gnl|WGS:JAAVVJ|G4P62_T013046"; gbkey "CDS"; gene "dnajc13"; locus_tag "G4P62_008006"; orig_transcript_id "gnl|WGS:JAAVVJ|G4P62_T013046"; product "transcript variant X2"; protein_id "KAF7213525.1"; exon_number "52";
CM025017.1	Genbank	CDS	21276360	21276503	.	+	0	gene_id "G4P62_008006"; transcript_id "gnl|WGS:JAAVVJ|G4P62_T013046"; gbkey "CDS"; gene "dnajc13"; locus_tag "G4P62_008006"; orig_transcript_id "gnl|WGS:JAAVVJ|G4P62_T013046"; product "transcript variant X2"; protein_id "KAF7213525.1"; exon_number "53";
CM025017.1	Genbank	CDS	21276595	21276694	.	+	0	gene_id "G4P62_008006"; transcript_id "gnl|WGS:JAAVVJ|G4P62_T013046"; gbkey "CDS"; gene "dnajc13"; locus_tag "G4P62_008006"; orig_transcript_id "gnl|WGS:JAAVVJ|G4P62_T013046"; product "transcript variant X2"; protein_id "KAF7213525.1"; exon_number "54";
CM025017.1	Genbank	CDS	21277310	21277404	.	+	2	gene_id "G4P62_008006"; transcript_id "gnl|WGS:JAAVVJ|G4P62_T013046"; gbkey "CDS"; gene "dnajc13"; locus_tag "G4P62_008006"; orig_transcript_id "gnl|WGS:JAAVVJ|G4P62_T013046"; product "transcript variant X2"; protein_id "KAF7213525.1"; exon_number "55";
CM025017.1	Genbank	start_codon	21237472	21237474	.	+	0	gene_id "G4P62_008006"; transcript_id "gnl|WGS:JAAVVJ|G4P62_T013046"; gbkey "CDS"; gene "dnajc13"; locus_tag "G4P62_008006"; orig_transcript_id "gnl|WGS:JAAVVJ|G4P62_T013046"; product "transcript variant X2"; protein_id "KAF7213525.1"; exon_number "1";
CM025017.1	Genbank	stop_codon	21277405	21277407	.	+	0	gene_id "G4P62_008006"; transcript_id "gnl|WGS:JAAVVJ|G4P62_T013046"; gbkey "CDS"; gene "dnajc13"; locus_tag "G4P62_008006"; orig_transcript_id "gnl|WGS:JAAVVJ|G4P62_T013046"; product "transcript variant X2"; protein_id "KAF7213525.1"; exon_number "55";
CM025017.1	Genbank	transcript	21237430	21278343	.	+	.	gene_id "G4P62_008006"; transcript_id "gnl|WGS:JAAVVJ|G4P62_T013045"; gbkey "mRNA"; gene "dnajc13"; locus_tag "G4P62_008006"; note "transcript variant X3"; orig_protein_id "gnl|WGS:JAAVVJ|G4P62_P013045"; orig_transcript_id "gnl|WGS:JAAVVJ|G4P62_T013045"; product "DnaJ heat shock protein family (Hsp40) member C13"; transcript_biotype "mRNA";
CM025017.1	Genbank	exon	21237430	21237497	.	+	.	gene_id "G4P62_008006"; transcript_id "gnl|WGS:JAAVVJ|G4P62_T013045"; gene "dnajc13"; locus_tag "G4P62_008006"; note "transcript variant X3"; orig_protein_id "gnl|WGS:JAAVVJ|G4P62_P013045"; orig_transcript_id "gnl|WGS:JAAVVJ|G4P62_T013045"; product "DnaJ heat shock protein family (Hsp40) member C13"; transcript_biotype "mRNA"; exon_number "1";
CM025017.1	Genbank	exon	21243791	21243871	.	+	.	gene_id "G4P62_008006"; transcript_id "gnl|WGS:JAAVVJ|G4P62_T013045"; gene "dnajc13"; locus_tag "G4P62_008006"; note "transcript variant X3"; orig_protein_id "gnl|WGS:JAAVVJ|G4P62_P013045"; orig_transcript_id "gnl|WGS:JAAVVJ|G4P62_T013045"; product "DnaJ heat shock protein family (Hsp40) member C13"; transcript_biotype "mRNA"; exon_number "2";
CM025017.1	Genbank	exon	21250055	21250130	.	+	.	gene_id "G4P62_008006"; transcript_id "gnl|WGS:JAAVVJ|G4P62_T013045"; gene "dnajc13"; locus_tag "G4P62_008006"; note "transcript variant X3"; orig_protein_id "gnl|WGS:JAAVVJ|G4P62_P013045"; orig_transcript_id "gnl|WGS:JAAVVJ|G4P62_T013045"; product "DnaJ heat shock protein family (Hsp40) member C13"; transcript_biotype "mRNA"; exon_number "3";
CM025017.1	Genbank	exon	21251867	21252016	.	+	.	gene_id "G4P62_008006"; transcript_id "gnl|WGS:JAAVVJ|G4P62_T013045"; gene "dnajc13"; locus_tag "G4P62_008006"; note "transcript variant X3"; orig_protein_id "gnl|WGS:JAAVVJ|G4P62_P013045"; orig_transcript_id "gnl|WGS:JAAVVJ|G4P62_T013045"; product "DnaJ heat shock protein family (Hsp40) member C13"; transcript_biotype "mRNA"; exon_number "4";
CM025017.1	Genbank	exon	21252326	21252367	.	+	.	gene_id "G4P62_008006"; transcript_id "gnl|WGS:JAAVVJ|G4P62_T013045"; gene "dnajc13"; locus_tag "G4P62_008006"; note "transcript variant X3"; orig_protein_id "gnl|WGS:JAAVVJ|G4P62_P013045"; orig_transcript_id "gnl|WGS:JAAVVJ|G4P62_T013045"; product "DnaJ heat shock protein family (Hsp40) member C13"; transcript_biotype "mRNA"; exon_number "5";
CM025017.1	Genbank	exon	21252680	21252880	.	+	.	gene_id "G4P62_008006"; transcript_id "gnl|WGS:JAAVVJ|G4P62_T013045"; gene "dnajc13"; locus_tag "G4P62_008006"; note "transcript variant X3"; orig_protein_id "gnl|WGS:JAAVVJ|G4P62_P013045"; orig_transcript_id "gnl|WGS:JAAVVJ|G4P62_T013045"; product "DnaJ heat shock protein family (Hsp40) member C13"; transcript_biotype "mRNA"; exon_number "6";
CM025017.1	Genbank	exon	21252958	21253164	.	+	.	gene_id "G4P62_008006"; transcript_id "gnl|WGS:JAAVVJ|G4P62_T013045"; gene "dnajc13"; locus_tag "G4P62_008006"; note "transcript variant X3"; orig_protein_id "gnl|WGS:JAAVVJ|G4P62_P013045"; orig_transcript_id "gnl|WGS:JAAVVJ|G4P62_T013045"; product "DnaJ heat shock protein family (Hsp40) member C13"; transcript_biotype "mRNA"; exon_number "7";
CM025017.1	Genbank	exon	21253731	21253826	.	+	.	gene_id "G4P62_008006"; transcript_id "gnl|WGS:JAAVVJ|G4P62_T013045"; gene "dnajc13"; locus_tag "G4P62_008006"; note "transcript variant X3"; orig_protein_id "gnl|WGS:JAAVVJ|G4P62_P013045"; orig_transcript_id "gnl|WGS:JAAVVJ|G4P62_T013045"; product "DnaJ heat shock protein family (Hsp40) member C13"; transcript_biotype "mRNA"; exon_number "8";
CM025017.1	Genbank	exon	21253948	21254039	.	+	.	gene_id "G4P62_008006"; transcript_id "gnl|WGS:JAAVVJ|G4P62_T013045"; gene "dnajc13"; locus_tag "G4P62_008006"; note "transcript variant X3"; orig_protein_id "gnl|WGS:JAAVVJ|G4P62_P013045"; orig_transcript_id "gnl|WGS:JAAVVJ|G4P62_T013045"; product "DnaJ heat shock protein family (Hsp40) member C13"; transcript_biotype "mRNA"; exon_number "9";
CM025017.1	Genbank	exon	21254226	21254392	.	+	.	gene_id "G4P62_008006"; transcript_id "gnl|WGS:JAAVVJ|G4P62_T013045"; gene "dnajc13"; locus_tag "G4P62_008006"; note "transcript variant X3"; orig_protein_id "gnl|WGS:JAAVVJ|G4P62_P013045"; orig_transcript_id "gnl|WGS:JAAVVJ|G4P62_T013045"; product "DnaJ heat shock protein family (Hsp40) member C13"; transcript_biotype "mRNA"; exon_number "10";
CM025017.1	Genbank	exon	21258498	21258577	.	+	.	gene_id "G4P62_008006"; transcript_id "gnl|WGS:JAAVVJ|G4P62_T013045"; gene "dnajc13"; locus_tag "G4P62_008006"; note "transcript variant X3"; orig_protein_id "gnl|WGS:JAAVVJ|G4P62_P013045"; orig_transcript_id "gnl|WGS:JAAVVJ|G4P62_T013045"; product "DnaJ heat shock protein family (Hsp40) member C13"; transcript_biotype "mRNA"; exon_number "11";
CM025017.1	Genbank	exon	21258671	21258840	.	+	.	gene_id "G4P62_008006"; transcript_id "gnl|WGS:JAAVVJ|G4P62_T013045"; gene "dnajc13"; locus_tag "G4P62_008006"; note "transcript variant X3"; orig_protein_id "gnl|WGS:JAAVVJ|G4P62_P013045"; orig_transcript_id "gnl|WGS:JAAVVJ|G4P62_T013045"; product "DnaJ heat shock protein family (Hsp40) member C13"; transcript_biotype "mRNA"; exon_number "12";
CM025017.1	Genbank	exon	21259442	21259541	.	+	.	gene_id "G4P62_008006"; transcript_id "gnl|WGS:JAAVVJ|G4P62_T013045"; gene "dnajc13"; locus_tag "G4P62_008006"; note "transcript variant X3"; orig_protein_id "gnl|WGS:JAAVVJ|G4P62_P013045"; orig_transcript_id "gnl|WGS:JAAVVJ|G4P62_T013045"; product "DnaJ heat shock protein family (Hsp40) member C13"; transcript_biotype "mRNA"; exon_number "13";
CM025017.1	Genbank	exon	21259616	21259723	.	+	.	gene_id "G4P62_008006"; transcript_id "gnl|WGS:JAAVVJ|G4P62_T013045"; gene "dnajc13"; locus_tag "G4P62_008006"; note "transcript variant X3"; orig_protein_id "gnl|WGS:JAAVVJ|G4P62_P013045"; orig_transcript_id "gnl|WGS:JAAVVJ|G4P62_T013045"; product "DnaJ heat shock protein family (Hsp40) member C13"; transcript_biotype "mRNA"; exon_number "14";
CM025017.1	Genbank	exon	21259835	21259990	.	+	.	gene_id "G4P62_008006"; transcript_id "gnl|WGS:JAAVVJ|G4P62_T013045"; gene "dnajc13"; locus_tag "G4P62_008006"; note "transcript variant X3"; orig_protein_id "gnl|WGS:JAAVVJ|G4P62_P013045"; orig_transcript_id "gnl|WGS:JAAVVJ|G4P62_T013045"; product "DnaJ heat shock protein family (Hsp40) member C13"; transcript_biotype "mRNA"; exon_number "15";
CM025017.1	Genbank	exon	21260481	21260537	.	+	.	gene_id "G4P62_008006"; transcript_id "gnl|WGS:JAAVVJ|G4P62_T013045"; gene "dnajc13"; locus_tag "G4P62_008006"; note "transcript variant X3"; orig_protein_id "gnl|WGS:JAAVVJ|G4P62_P013045"; orig_transcript_id "gnl|WGS:JAAVVJ|G4P62_T013045"; product "DnaJ heat shock protein family (Hsp40) member C13"; transcript_biotype "mRNA"; exon_number "16";
CM025017.1	Genbank	exon	21260824	21260945	.	+	.	gene_id "G4P62_008006"; transcript_id "gnl|WGS:JAAVVJ|G4P62_T013045"; gene "dnajc13"; locus_tag "G4P62_008006"; note "transcript variant X3"; orig_protein_id "gnl|WGS:JAAVVJ|G4P62_P013045"; orig_transcript_id "gnl|WGS:JAAVVJ|G4P62_T013045"; product "DnaJ heat shock protein family (Hsp40) member C13"; transcript_biotype "mRNA"; exon_number "17";
CM025017.1	Genbank	exon	21264962	21265037	.	+	.	gene_id "G4P62_008006"; transcript_id "gnl|WGS:JAAVVJ|G4P62_T013045"; gene "dnajc13"; locus_tag "G4P62_008006"; note "transcript variant X3"; orig_protein_id "gnl|WGS:JAAVVJ|G4P62_P013045"; orig_transcript_id "gnl|WGS:JAAVVJ|G4P62_T013045"; product "DnaJ heat shock protein family (Hsp40) member C13"; transcript_biotype "mRNA"; exon_number "18";
CM025017.1	Genbank	exon	21265167	21265262	.	+	.	gene_id "G4P62_008006"; transcript_id "gnl|WGS:JAAVVJ|G4P62_T013045"; gene "dnajc13"; locus_tag "G4P62_008006"; note "transcript variant X3"; orig_protein_id "gnl|WGS:JAAVVJ|G4P62_P013045"; orig_transcript_id "gnl|WGS:JAAVVJ|G4P62_T013045"; product "DnaJ heat shock protein family (Hsp40) member C13"; transcript_biotype "mRNA"; exon_number "19";
CM025017.1	Genbank	exon	21265344	21265484	.	+	.	gene_id "G4P62_008006"; transcript_id "gnl|WGS:JAAVVJ|G4P62_T013045"; gene "dnajc13"; locus_tag "G4P62_008006"; note "transcript variant X3"; orig_protein_id "gnl|WGS:JAAVVJ|G4P62_P013045"; orig_transcript_id "gnl|WGS:JAAVVJ|G4P62_T013045"; product "DnaJ heat shock protein family (Hsp40) member C13"; transcript_biotype "mRNA"; exon_number "20";
CM025017.1	Genbank	exon	21266878	21266960	.	+	.	gene_id "G4P62_008006"; transcript_id "gnl|WGS:JAAVVJ|G4P62_T013045"; gene "dnajc13"; locus_tag "G4P62_008006"; note "transcript variant X3"; orig_protein_id "gnl|WGS:JAAVVJ|G4P62_P013045"; orig_transcript_id "gnl|WGS:JAAVVJ|G4P62_T013045"; product "DnaJ heat shock protein family (Hsp40) member C13"; transcript_biotype "mRNA"; exon_number "21";
CM025017.1	Genbank	exon	21267071	21267224	.	+	.	gene_id "G4P62_008006"; transcript_id "gnl|WGS:JAAVVJ|G4P62_T013045"; gene "dnajc13"; locus_tag "G4P62_008006"; note "transcript variant X3"; orig_protein_id "gnl|WGS:JAAVVJ|G4P62_P013045"; orig_transcript_id "gnl|WGS:JAAVVJ|G4P62_T013045"; product "DnaJ heat shock protein family (Hsp40) member C13"; transcript_biotype "mRNA"; exon_number "22";
CM025017.1	Genbank	exon	21267309	21267412	.	+	.	gene_id "G4P62_008006"; transcript_id "gnl|WGS:JAAVVJ|G4P62_T013045"; gene "dnajc13"; locus_tag "G4P62_008006"; note "transcript variant X3"; orig_protein_id "gnl|WGS:JAAVVJ|G4P62_P013045"; orig_transcript_id "gnl|WGS:JAAVVJ|G4P62_T013045"; product "DnaJ heat shock protein family (Hsp40) member C13"; transcript_biotype "mRNA"; exon_number "23";
CM025017.1	Genbank	exon	21267496	21267655	.	+	.	gene_id "G4P62_008006"; transcript_id "gnl|WGS:JAAVVJ|G4P62_T013045"; gene "dnajc13"; locus_tag "G4P62_008006"; note "transcript variant X3"; orig_protein_id "gnl|WGS:JAAVVJ|G4P62_P013045"; orig_transcript_id "gnl|WGS:JAAVVJ|G4P62_T013045"; product "DnaJ heat shock protein family (Hsp40) member C13"; transcript_biotype "mRNA"; exon_number "24";
CM025017.1	Genbank	exon	21267724	21267786	.	+	.	gene_id "G4P62_008006"; transcript_id "gnl|WGS:JAAVVJ|G4P62_T013045"; gene "dnajc13"; locus_tag "G4P62_008006"; note "transcript variant X3"; orig_protein_id "gnl|WGS:JAAVVJ|G4P62_P013045"; orig_transcript_id "gnl|WGS:JAAVVJ|G4P62_T013045"; product "DnaJ heat shock protein family (Hsp40) member C13"; transcript_biotype "mRNA"; exon_number "25";
CM025017.1	Genbank	exon	21267868	21267969	.	+	.	gene_id "G4P62_008006"; transcript_id "gnl|WGS:JAAVVJ|G4P62_T013045"; gene "dnajc13"; locus_tag "G4P62_008006"; note "transcript variant X3"; orig_protein_id "gnl|WGS:JAAVVJ|G4P62_P013045"; orig_transcript_id "gnl|WGS:JAAVVJ|G4P62_T013045"; product "DnaJ heat shock protein family (Hsp40) member C13"; transcript_biotype "mRNA"; exon_number "26";
CM025017.1	Genbank	exon	21268098	21268202	.	+	.	gene_id "G4P62_008006"; transcript_id "gnl|WGS:JAAVVJ|G4P62_T013045"; gene "dnajc13"; locus_tag "G4P62_008006"; note "transcript variant X3"; orig_protein_id "gnl|WGS:JAAVVJ|G4P62_P013045"; orig_transcript_id "gnl|WGS:JAAVVJ|G4P62_T013045"; product "DnaJ heat shock protein family (Hsp40) member C13"; transcript_biotype "mRNA"; exon_number "27";
CM025017.1	Genbank	exon	21268385	21268587	.	+	.	gene_id "G4P62_008006"; transcript_id "gnl|WGS:JAAVVJ|G4P62_T013045"; gene "dnajc13"; locus_tag "G4P62_008006"; note "transcript variant X3"; orig_protein_id "gnl|WGS:JAAVVJ|G4P62_P013045"; orig_transcript_id "gnl|WGS:JAAVVJ|G4P62_T013045"; product "DnaJ heat shock protein family (Hsp40) member C13"; transcript_biotype "mRNA"; exon_number "28";
CM025017.1	Genbank	exon	21268661	21268745	.	+	.	gene_id "G4P62_008006"; transcript_id "gnl|WGS:JAAVVJ|G4P62_T013045"; gene "dnajc13"; locus_tag "G4P62_008006"; note "transcript variant X3"; orig_protein_id "gnl|WGS:JAAVVJ|G4P62_P013045"; orig_transcript_id "gnl|WGS:JAAVVJ|G4P62_T013045"; product "DnaJ heat shock protein family (Hsp40) member C13"; transcript_biotype "mRNA"; exon_number "29";
CM025017.1	Genbank	exon	21268830	21268984	.	+	.	gene_id "G4P62_008006"; transcript_id "gnl|WGS:JAAVVJ|G4P62_T013045"; gene "dnajc13"; locus_tag "G4P62_008006"; note "transcript variant X3"; orig_protein_id "gnl|WGS:JAAVVJ|G4P62_P013045"; orig_transcript_id "gnl|WGS:JAAVVJ|G4P62_T013045"; product "DnaJ heat shock protein family (Hsp40) member C13"; transcript_biotype "mRNA"; exon_number "30";
CM025017.1	Genbank	exon	21271655	21271700	.	+	.	gene_id "G4P62_008006"; transcript_id "gnl|WGS:JAAVVJ|G4P62_T013045"; gene "dnajc13"; locus_tag "G4P62_008006"; note "transcript variant X3"; orig_protein_id "gnl|WGS:JAAVVJ|G4P62_P013045"; orig_transcript_id "gnl|WGS:JAAVVJ|G4P62_T013045"; product "DnaJ heat shock protein family (Hsp40) member C13"; transcript_biotype "mRNA"; exon_number "31";
CM025017.1	Genbank	exon	21271780	21271934	.	+	.	gene_id "G4P62_008006"; transcript_id "gnl|WGS:JAAVVJ|G4P62_T013045"; gene "dnajc13"; locus_tag "G4P62_008006"; note "transcript variant X3"; orig_protein_id "gnl|WGS:JAAVVJ|G4P62_P013045"; orig_transcript_id "gnl|WGS:JAAVVJ|G4P62_T013045"; product "DnaJ heat shock protein family (Hsp40) member C13"; transcript_biotype "mRNA"; exon_number "32";
CM025017.1	Genbank	exon	21272009	21272210	.	+	.	gene_id "G4P62_008006"; transcript_id "gnl|WGS:JAAVVJ|G4P62_T013045"; gene "dnajc13"; locus_tag "G4P62_008006"; note "transcript variant X3"; orig_protein_id "gnl|WGS:JAAVVJ|G4P62_P013045"; orig_transcript_id "gnl|WGS:JAAVVJ|G4P62_T013045"; product "DnaJ heat shock protein family (Hsp40) member C13"; transcript_biotype "mRNA"; exon_number "33";
CM025017.1	Genbank	exon	21272290	21272405	.	+	.	gene_id "G4P62_008006"; transcript_id "gnl|WGS:JAAVVJ|G4P62_T013045"; gene "dnajc13"; locus_tag "G4P62_008006"; note "transcript variant X3"; orig_protein_id "gnl|WGS:JAAVVJ|G4P62_P013045"; orig_transcript_id "gnl|WGS:JAAVVJ|G4P62_T013045"; product "DnaJ heat shock protein family (Hsp40) member C13"; transcript_biotype "mRNA"; exon_number "34";
CM025017.1	Genbank	exon	21272483	21272561	.	+	.	gene_id "G4P62_008006"; transcript_id "gnl|WGS:JAAVVJ|G4P62_T013045"; gene "dnajc13"; locus_tag "G4P62_008006"; note "transcript variant X3"; orig_protein_id "gnl|WGS:JAAVVJ|G4P62_P013045"; orig_transcript_id "gnl|WGS:JAAVVJ|G4P62_T013045"; product "DnaJ heat shock protein family (Hsp40) member C13"; transcript_biotype "mRNA"; exon_number "35";
CM025017.1	Genbank	exon	21272642	21272777	.	+	.	gene_id "G4P62_008006"; transcript_id "gnl|WGS:JAAVVJ|G4P62_T013045"; gene "dnajc13"; locus_tag "G4P62_008006"; note "transcript variant X3"; orig_protein_id "gnl|WGS:JAAVVJ|G4P62_P013045"; orig_transcript_id "gnl|WGS:JAAVVJ|G4P62_T013045"; product "DnaJ heat shock protein family (Hsp40) member C13"; transcript_biotype "mRNA"; exon_number "36";
CM025017.1	Genbank	exon	21272850	21273034	.	+	.	gene_id "G4P62_008006"; transcript_id "gnl|WGS:JAAVVJ|G4P62_T013045"; gene "dnajc13"; locus_tag "G4P62_008006"; note "transcript variant X3"; orig_protein_id "gnl|WGS:JAAVVJ|G4P62_P013045"; orig_transcript_id "gnl|WGS:JAAVVJ|G4P62_T013045"; product "DnaJ heat shock protein family (Hsp40) member C13"; transcript_biotype "mRNA"; exon_number "37";
CM025017.1	Genbank	exon	21273113	21273187	.	+	.	gene_id "G4P62_008006"; transcript_id "gnl|WGS:JAAVVJ|G4P62_T013045"; gene "dnajc13"; locus_tag "G4P62_008006"; note "transcript variant X3"; orig_protein_id "gnl|WGS:JAAVVJ|G4P62_P013045"; orig_transcript_id "gnl|WGS:JAAVVJ|G4P62_T013045"; product "DnaJ heat shock protein family (Hsp40) member C13"; transcript_biotype "mRNA"; exon_number "38";
CM025017.1	Genbank	exon	21273263	21273382	.	+	.	gene_id "G4P62_008006"; transcript_id "gnl|WGS:JAAVVJ|G4P62_T013045"; gene "dnajc13"; locus_tag "G4P62_008006"; note "transcript variant X3"; orig_protein_id "gnl|WGS:JAAVVJ|G4P62_P013045"; orig_transcript_id "gnl|WGS:JAAVVJ|G4P62_T013045"; product "DnaJ heat shock protein family (Hsp40) member C13"; transcript_biotype "mRNA"; exon_number "39";
CM025017.1	Genbank	exon	21273481	21273864	.	+	.	gene_id "G4P62_008006"; transcript_id "gnl|WGS:JAAVVJ|G4P62_T013045"; gene "dnajc13"; locus_tag "G4P62_008006"; note "transcript variant X3"; orig_protein_id "gnl|WGS:JAAVVJ|G4P62_P013045"; orig_transcript_id "gnl|WGS:JAAVVJ|G4P62_T013045"; product "DnaJ heat shock protein family (Hsp40) member C13"; transcript_biotype "mRNA"; exon_number "40";
CM025017.1	Genbank	exon	21273936	21274049	.	+	.	gene_id "G4P62_008006"; transcript_id "gnl|WGS:JAAVVJ|G4P62_T013045"; gene "dnajc13"; locus_tag "G4P62_008006"; note "transcript variant X3"; orig_protein_id "gnl|WGS:JAAVVJ|G4P62_P013045"; orig_transcript_id "gnl|WGS:JAAVVJ|G4P62_T013045"; product "DnaJ heat shock protein family (Hsp40) member C13"; transcript_biotype "mRNA"; exon_number "41";
CM025017.1	Genbank	exon	21274124	21274240	.	+	.	gene_id "G4P62_008006"; transcript_id "gnl|WGS:JAAVVJ|G4P62_T013045"; gene "dnajc13"; locus_tag "G4P62_008006"; note "transcript variant X3"; orig_protein_id "gnl|WGS:JAAVVJ|G4P62_P013045"; orig_transcript_id "gnl|WGS:JAAVVJ|G4P62_T013045"; product "DnaJ heat shock protein family (Hsp40) member C13"; transcript_biotype "mRNA"; exon_number "42";
CM025017.1	Genbank	exon	21274310	21274487	.	+	.	gene_id "G4P62_008006"; transcript_id "gnl|WGS:JAAVVJ|G4P62_T013045"; gene "dnajc13"; locus_tag "G4P62_008006"; note "transcript variant X3"; orig_protein_id "gnl|WGS:JAAVVJ|G4P62_P013045"; orig_transcript_id "gnl|WGS:JAAVVJ|G4P62_T013045"; product "DnaJ heat shock protein family (Hsp40) member C13"; transcript_biotype "mRNA"; exon_number "43";
CM025017.1	Genbank	exon	21274572	21274663	.	+	.	gene_id "G4P62_008006"; transcript_id "gnl|WGS:JAAVVJ|G4P62_T013045"; gene "dnajc13"; locus_tag "G4P62_008006"; note "transcript variant X3"; orig_protein_id "gnl|WGS:JAAVVJ|G4P62_P013045"; orig_transcript_id "gnl|WGS:JAAVVJ|G4P62_T013045"; product "DnaJ heat shock protein family (Hsp40) member C13"; transcript_biotype "mRNA"; exon_number "44";
CM025017.1	Genbank	exon	21274735	21274834	.	+	.	gene_id "G4P62_008006"; transcript_id "gnl|WGS:JAAVVJ|G4P62_T013045"; gene "dnajc13"; locus_tag "G4P62_008006"; note "transcript variant X3"; orig_protein_id "gnl|WGS:JAAVVJ|G4P62_P013045"; orig_transcript_id "gnl|WGS:JAAVVJ|G4P62_T013045"; product "DnaJ heat shock protein family (Hsp40) member C13"; transcript_biotype "mRNA"; exon_number "45";
CM025017.1	Genbank	exon	21274924	21274998	.	+	.	gene_id "G4P62_008006"; transcript_id "gnl|WGS:JAAVVJ|G4P62_T013045"; gene "dnajc13"; locus_tag "G4P62_008006"; note "transcript variant X3"; orig_protein_id "gnl|WGS:JAAVVJ|G4P62_P013045"; orig_transcript_id "gnl|WGS:JAAVVJ|G4P62_T013045"; product "DnaJ heat shock protein family (Hsp40) member C13"; transcript_biotype "mRNA"; exon_number "46";
CM025017.1	Genbank	exon	21275070	21275182	.	+	.	gene_id "G4P62_008006"; transcript_id "gnl|WGS:JAAVVJ|G4P62_T013045"; gene "dnajc13"; locus_tag "G4P62_008006"; note "transcript variant X3"; orig_protein_id "gnl|WGS:JAAVVJ|G4P62_P013045"; orig_transcript_id "gnl|WGS:JAAVVJ|G4P62_T013045"; product "DnaJ heat shock protein family (Hsp40) member C13"; transcript_biotype "mRNA"; exon_number "47";
CM025017.1	Genbank	exon	21275269	21275438	.	+	.	gene_id "G4P62_008006"; transcript_id "gnl|WGS:JAAVVJ|G4P62_T013045"; gene "dnajc13"; locus_tag "G4P62_008006"; note "transcript variant X3"; orig_protein_id "gnl|WGS:JAAVVJ|G4P62_P013045"; orig_transcript_id "gnl|WGS:JAAVVJ|G4P62_T013045"; product "DnaJ heat shock protein family (Hsp40) member C13"; transcript_biotype "mRNA"; exon_number "48";
CM025017.1	Genbank	exon	21275518	21275560	.	+	.	gene_id "G4P62_008006"; transcript_id "gnl|WGS:JAAVVJ|G4P62_T013045"; gene "dnajc13"; locus_tag "G4P62_008006"; note "transcript variant X3"; orig_protein_id "gnl|WGS:JAAVVJ|G4P62_P013045"; orig_transcript_id "gnl|WGS:JAAVVJ|G4P62_T013045"; product "DnaJ heat shock protein family (Hsp40) member C13"; transcript_biotype "mRNA"; exon_number "49";
CM025017.1	Genbank	exon	21275641	21275814	.	+	.	gene_id "G4P62_008006"; transcript_id "gnl|WGS:JAAVVJ|G4P62_T013045"; gene "dnajc13"; locus_tag "G4P62_008006"; note "transcript variant X3"; orig_protein_id "gnl|WGS:JAAVVJ|G4P62_P013045"; orig_transcript_id "gnl|WGS:JAAVVJ|G4P62_T013045"; product "DnaJ heat shock protein family (Hsp40) member C13"; transcript_biotype "mRNA"; exon_number "50";
CM025017.1	Genbank	exon	21275892	21276071	.	+	.	gene_id "G4P62_008006"; transcript_id "gnl|WGS:JAAVVJ|G4P62_T013045"; gene "dnajc13"; locus_tag "G4P62_008006"; note "transcript variant X3"; orig_protein_id "gnl|WGS:JAAVVJ|G4P62_P013045"; orig_transcript_id "gnl|WGS:JAAVVJ|G4P62_T013045"; product "DnaJ heat shock protein family (Hsp40) member C13"; transcript_biotype "mRNA"; exon_number "51";
CM025017.1	Genbank	exon	21276140	21276280	.	+	.	gene_id "G4P62_008006"; transcript_id "gnl|WGS:JAAVVJ|G4P62_T013045"; gene "dnajc13"; locus_tag "G4P62_008006"; note "transcript variant X3"; orig_protein_id "gnl|WGS:JAAVVJ|G4P62_P013045"; orig_transcript_id "gnl|WGS:JAAVVJ|G4P62_T013045"; product "DnaJ heat shock protein family (Hsp40) member C13"; transcript_biotype "mRNA"; exon_number "52";
CM025017.1	Genbank	exon	21276360	21276503	.	+	.	gene_id "G4P62_008006"; transcript_id "gnl|WGS:JAAVVJ|G4P62_T013045"; gene "dnajc13"; locus_tag "G4P62_008006"; note "transcript variant X3"; orig_protein_id "gnl|WGS:JAAVVJ|G4P62_P013045"; orig_transcript_id "gnl|WGS:JAAVVJ|G4P62_T013045"; product "DnaJ heat shock protein family (Hsp40) member C13"; transcript_biotype "mRNA"; exon_number "53";
CM025017.1	Genbank	exon	21276595	21276694	.	+	.	gene_id "G4P62_008006"; transcript_id "gnl|WGS:JAAVVJ|G4P62_T013045"; gene "dnajc13"; locus_tag "G4P62_008006"; note "transcript variant X3"; orig_protein_id "gnl|WGS:JAAVVJ|G4P62_P013045"; orig_transcript_id "gnl|WGS:JAAVVJ|G4P62_T013045"; product "DnaJ heat shock protein family (Hsp40) member C13"; transcript_biotype "mRNA"; exon_number "54";
CM025017.1	Genbank	exon	21277310	21278343	.	+	.	gene_id "G4P62_008006"; transcript_id "gnl|WGS:JAAVVJ|G4P62_T013045"; gene "dnajc13"; locus_tag "G4P62_008006"; note "transcript variant X3"; orig_protein_id "gnl|WGS:JAAVVJ|G4P62_P013045"; orig_transcript_id "gnl|WGS:JAAVVJ|G4P62_T013045"; product "DnaJ heat shock protein family (Hsp40) member C13"; transcript_biotype "mRNA"; exon_number "55";
CM025017.1	Genbank	CDS	21237472	21237497	.	+	0	gene_id "G4P62_008006"; transcript_id "gnl|WGS:JAAVVJ|G4P62_T013045"; gbkey "CDS"; gene "dnajc13"; locus_tag "G4P62_008006"; orig_transcript_id "gnl|WGS:JAAVVJ|G4P62_T013045"; product "transcript variant X3"; protein_id "KAF7213524.1"; exon_number "1";
CM025017.1	Genbank	CDS	21243791	21243871	.	+	1	gene_id "G4P62_008006"; transcript_id "gnl|WGS:JAAVVJ|G4P62_T013045"; gbkey "CDS"; gene "dnajc13"; locus_tag "G4P62_008006"; orig_transcript_id "gnl|WGS:JAAVVJ|G4P62_T013045"; product "transcript variant X3"; protein_id "KAF7213524.1"; exon_number "2";
CM025017.1	Genbank	CDS	21250055	21250130	.	+	1	gene_id "G4P62_008006"; transcript_id "gnl|WGS:JAAVVJ|G4P62_T013045"; gbkey "CDS"; gene "dnajc13"; locus_tag "G4P62_008006"; orig_transcript_id "gnl|WGS:JAAVVJ|G4P62_T013045"; product "transcript variant X3"; protein_id "KAF7213524.1"; exon_number "3";
CM025017.1	Genbank	CDS	21251867	21252016	.	+	0	gene_id "G4P62_008006"; transcript_id "gnl|WGS:JAAVVJ|G4P62_T013045"; gbkey "CDS"; gene "dnajc13"; locus_tag "G4P62_008006"; orig_transcript_id "gnl|WGS:JAAVVJ|G4P62_T013045"; product "transcript variant X3"; protein_id "KAF7213524.1"; exon_number "4";
CM025017.1	Genbank	CDS	21252326	21252367	.	+	0	gene_id "G4P62_008006"; transcript_id "gnl|WGS:JAAVVJ|G4P62_T013045"; gbkey "CDS"; gene "dnajc13"; locus_tag "G4P62_008006"; orig_transcript_id "gnl|WGS:JAAVVJ|G4P62_T013045"; product "transcript variant X3"; protein_id "KAF7213524.1"; exon_number "5";
CM025017.1	Genbank	CDS	21252680	21252880	.	+	0	gene_id "G4P62_008006"; transcript_id "gnl|WGS:JAAVVJ|G4P62_T013045"; gbkey "CDS"; gene "dnajc13"; locus_tag "G4P62_008006"; orig_transcript_id "gnl|WGS:JAAVVJ|G4P62_T013045"; product "transcript variant X3"; protein_id "KAF7213524.1"; exon_number "6";
CM025017.1	Genbank	CDS	21252958	21253164	.	+	0	gene_id "G4P62_008006"; transcript_id "gnl|WGS:JAAVVJ|G4P62_T013045"; gbkey "CDS"; gene "dnajc13"; locus_tag "G4P62_008006"; orig_transcript_id "gnl|WGS:JAAVVJ|G4P62_T013045"; product "transcript variant X3"; protein_id "KAF7213524.1"; exon_number "7";
CM025017.1	Genbank	CDS	21253731	21253826	.	+	0	gene_id "G4P62_008006"; transcript_id "gnl|WGS:JAAVVJ|G4P62_T013045"; gbkey "CDS"; gene "dnajc13"; locus_tag "G4P62_008006"; orig_transcript_id "gnl|WGS:JAAVVJ|G4P62_T013045"; product "transcript variant X3"; protein_id "KAF7213524.1"; exon_number "8";
CM025017.1	Genbank	CDS	21253948	21254039	.	+	0	gene_id "G4P62_008006"; transcript_id "gnl|WGS:JAAVVJ|G4P62_T013045"; gbkey "CDS"; gene "dnajc13"; locus_tag "G4P62_008006"; orig_transcript_id "gnl|WGS:JAAVVJ|G4P62_T013045"; product "transcript variant X3"; protein_id "KAF7213524.1"; exon_number "9";
CM025017.1	Genbank	CDS	21254226	21254392	.	+	1	gene_id "G4P62_008006"; transcript_id "gnl|WGS:JAAVVJ|G4P62_T013045"; gbkey "CDS"; gene "dnajc13"; locus_tag "G4P62_008006"; orig_transcript_id "gnl|WGS:JAAVVJ|G4P62_T013045"; product "transcript variant X3"; protein_id "KAF7213524.1"; exon_number "10";
CM025017.1	Genbank	CDS	21258498	21258577	.	+	2	gene_id "G4P62_008006"; transcript_id "gnl|WGS:JAAVVJ|G4P62_T013045"; gbkey "CDS"; gene "dnajc13"; locus_tag "G4P62_008006"; orig_transcript_id "gnl|WGS:JAAVVJ|G4P62_T013045"; product "transcript variant X3"; protein_id "KAF7213524.1"; exon_number "11";
CM025017.1	Genbank	CDS	21258671	21258840	.	+	0	gene_id "G4P62_008006"; transcript_id "gnl|WGS:JAAVVJ|G4P62_T013045"; gbkey "CDS"; gene "dnajc13"; locus_tag "G4P62_008006"; orig_transcript_id "gnl|WGS:JAAVVJ|G4P62_T013045"; product "transcript variant X3"; protein_id "KAF7213524.1"; exon_number "12";
CM025017.1	Genbank	CDS	21259442	21259541	.	+	1	gene_id "G4P62_008006"; transcript_id "gnl|WGS:JAAVVJ|G4P62_T013045"; gbkey "CDS"; gene "dnajc13"; locus_tag "G4P62_008006"; orig_transcript_id "gnl|WGS:JAAVVJ|G4P62_T013045"; product "transcript variant X3"; protein_id "KAF7213524.1"; exon_number "13";
CM025017.1	Genbank	CDS	21259616	21259723	.	+	0	gene_id "G4P62_008006"; transcript_id "gnl|WGS:JAAVVJ|G4P62_T013045"; gbkey "CDS"; gene "dnajc13"; locus_tag "G4P62_008006"; orig_transcript_id "gnl|WGS:JAAVVJ|G4P62_T013045"; product "transcript variant X3"; protein_id "KAF7213524.1"; exon_number "14";
CM025017.1	Genbank	CDS	21259835	21259990	.	+	0	gene_id "G4P62_008006"; transcript_id "gnl|WGS:JAAVVJ|G4P62_T013045"; gbkey "CDS"; gene "dnajc13"; locus_tag "G4P62_008006"; orig_transcript_id "gnl|WGS:JAAVVJ|G4P62_T013045"; product "transcript variant X3"; protein_id "KAF7213524.1"; exon_number "15";
CM025017.1	Genbank	CDS	21260481	21260537	.	+	0	gene_id "G4P62_008006"; transcript_id "gnl|WGS:JAAVVJ|G4P62_T013045"; gbkey "CDS"; gene "dnajc13"; locus_tag "G4P62_008006"; orig_transcript_id "gnl|WGS:JAAVVJ|G4P62_T013045"; product "transcript variant X3"; protein_id "KAF7213524.1"; exon_number "16";
CM025017.1	Genbank	CDS	21260824	21260945	.	+	0	gene_id "G4P62_008006"; transcript_id "gnl|WGS:JAAVVJ|G4P62_T013045"; gbkey "CDS"; gene "dnajc13"; locus_tag "G4P62_008006"; orig_transcript_id "gnl|WGS:JAAVVJ|G4P62_T013045"; product "transcript variant X3"; protein_id "KAF7213524.1"; exon_number "17";
CM025017.1	Genbank	CDS	21264962	21265037	.	+	1	gene_id "G4P62_008006"; transcript_id "gnl|WGS:JAAVVJ|G4P62_T013045"; gbkey "CDS"; gene "dnajc13"; locus_tag "G4P62_008006"; orig_transcript_id "gnl|WGS:JAAVVJ|G4P62_T013045"; product "transcript variant X3"; protein_id "KAF7213524.1"; exon_number "18";
CM025017.1	Genbank	CDS	21265167	21265262	.	+	0	gene_id "G4P62_008006"; transcript_id "gnl|WGS:JAAVVJ|G4P62_T013045"; gbkey "CDS"; gene "dnajc13"; locus_tag "G4P62_008006"; orig_transcript_id "gnl|WGS:JAAVVJ|G4P62_T013045"; product "transcript variant X3"; protein_id "KAF7213524.1"; exon_number "19";
CM025017.1	Genbank	CDS	21265344	21265484	.	+	0	gene_id "G4P62_008006"; transcript_id "gnl|WGS:JAAVVJ|G4P62_T013045"; gbkey "CDS"; gene "dnajc13"; locus_tag "G4P62_008006"; orig_transcript_id "gnl|WGS:JAAVVJ|G4P62_T013045"; product "transcript variant X3"; protein_id "KAF7213524.1"; exon_number "20";
CM025017.1	Genbank	CDS	21266878	21266960	.	+	0	gene_id "G4P62_008006"; transcript_id "gnl|WGS:JAAVVJ|G4P62_T013045"; gbkey "CDS"; gene "dnajc13"; locus_tag "G4P62_008006"; orig_transcript_id "gnl|WGS:JAAVVJ|G4P62_T013045"; product "transcript variant X3"; protein_id "KAF7213524.1"; exon_number "21";
CM025017.1	Genbank	CDS	21267071	21267224	.	+	1	gene_id "G4P62_008006"; transcript_id "gnl|WGS:JAAVVJ|G4P62_T013045"; gbkey "CDS"; gene "dnajc13"; locus_tag "G4P62_008006"; orig_transcript_id "gnl|WGS:JAAVVJ|G4P62_T013045"; product "transcript variant X3"; protein_id "KAF7213524.1"; exon_number "22";
CM025017.1	Genbank	CDS	21267309	21267412	.	+	0	gene_id "G4P62_008006"; transcript_id "gnl|WGS:JAAVVJ|G4P62_T013045"; gbkey "CDS"; gene "dnajc13"; locus_tag "G4P62_008006"; orig_transcript_id "gnl|WGS:JAAVVJ|G4P62_T013045"; product "transcript variant X3"; protein_id "KAF7213524.1"; exon_number "23";
CM025017.1	Genbank	CDS	21267496	21267655	.	+	1	gene_id "G4P62_008006"; transcript_id "gnl|WGS:JAAVVJ|G4P62_T013045"; gbkey "CDS"; gene "dnajc13"; locus_tag "G4P62_008006"; orig_transcript_id "gnl|WGS:JAAVVJ|G4P62_T013045"; product "transcript variant X3"; protein_id "KAF7213524.1"; exon_number "24";
CM025017.1	Genbank	CDS	21267724	21267786	.	+	0	gene_id "G4P62_008006"; transcript_id "gnl|WGS:JAAVVJ|G4P62_T013045"; gbkey "CDS"; gene "dnajc13"; locus_tag "G4P62_008006"; orig_transcript_id "gnl|WGS:JAAVVJ|G4P62_T013045"; product "transcript variant X3"; protein_id "KAF7213524.1"; exon_number "25";
CM025017.1	Genbank	CDS	21267868	21267969	.	+	0	gene_id "G4P62_008006"; transcript_id "gnl|WGS:JAAVVJ|G4P62_T013045"; gbkey "CDS"; gene "dnajc13"; locus_tag "G4P62_008006"; orig_transcript_id "gnl|WGS:JAAVVJ|G4P62_T013045"; product "transcript variant X3"; protein_id "KAF7213524.1"; exon_number "26";
CM025017.1	Genbank	CDS	21268098	21268202	.	+	0	gene_id "G4P62_008006"; transcript_id "gnl|WGS:JAAVVJ|G4P62_T013045"; gbkey "CDS"; gene "dnajc13"; locus_tag "G4P62_008006"; orig_transcript_id "gnl|WGS:JAAVVJ|G4P62_T013045"; product "transcript variant X3"; protein_id "KAF7213524.1"; exon_number "27";
CM025017.1	Genbank	CDS	21268385	21268587	.	+	0	gene_id "G4P62_008006"; transcript_id "gnl|WGS:JAAVVJ|G4P62_T013045"; gbkey "CDS"; gene "dnajc13"; locus_tag "G4P62_008006"; orig_transcript_id "gnl|WGS:JAAVVJ|G4P62_T013045"; product "transcript variant X3"; protein_id "KAF7213524.1"; exon_number "28";
CM025017.1	Genbank	CDS	21268661	21268745	.	+	1	gene_id "G4P62_008006"; transcript_id "gnl|WGS:JAAVVJ|G4P62_T013045"; gbkey "CDS"; gene "dnajc13"; locus_tag "G4P62_008006"; orig_transcript_id "gnl|WGS:JAAVVJ|G4P62_T013045"; product "transcript variant X3"; protein_id "KAF7213524.1"; exon_number "29";
CM025017.1	Genbank	CDS	21268830	21268984	.	+	0	gene_id "G4P62_008006"; transcript_id "gnl|WGS:JAAVVJ|G4P62_T013045"; gbkey "CDS"; gene "dnajc13"; locus_tag "G4P62_008006"; orig_transcript_id "gnl|WGS:JAAVVJ|G4P62_T013045"; product "transcript variant X3"; protein_id "KAF7213524.1"; exon_number "30";
CM025017.1	Genbank	CDS	21271655	21271700	.	+	1	gene_id "G4P62_008006"; transcript_id "gnl|WGS:JAAVVJ|G4P62_T013045"; gbkey "CDS"; gene "dnajc13"; locus_tag "G4P62_008006"; orig_transcript_id "gnl|WGS:JAAVVJ|G4P62_T013045"; product "transcript variant X3"; protein_id "KAF7213524.1"; exon_number "31";
CM025017.1	Genbank	CDS	21271780	21271934	.	+	0	gene_id "G4P62_008006"; transcript_id "gnl|WGS:JAAVVJ|G4P62_T013045"; gbkey "CDS"; gene "dnajc13"; locus_tag "G4P62_008006"; orig_transcript_id "gnl|WGS:JAAVVJ|G4P62_T013045"; product "transcript variant X3"; protein_id "KAF7213524.1"; exon_number "32";
CM025017.1	Genbank	CDS	21272009	21272210	.	+	1	gene_id "G4P62_008006"; transcript_id "gnl|WGS:JAAVVJ|G4P62_T013045"; gbkey "CDS"; gene "dnajc13"; locus_tag "G4P62_008006"; orig_transcript_id "gnl|WGS:JAAVVJ|G4P62_T013045"; product "transcript variant X3"; protein_id "KAF7213524.1"; exon_number "33";
CM025017.1	Genbank	CDS	21272290	21272405	.	+	0	gene_id "G4P62_008006"; transcript_id "gnl|WGS:JAAVVJ|G4P62_T013045"; gbkey "CDS"; gene "dnajc13"; locus_tag "G4P62_008006"; orig_transcript_id "gnl|WGS:JAAVVJ|G4P62_T013045"; product "transcript variant X3"; protein_id "KAF7213524.1"; exon_number "34";
CM025017.1	Genbank	CDS	21272483	21272561	.	+	1	gene_id "G4P62_008006"; transcript_id "gnl|WGS:JAAVVJ|G4P62_T013045"; gbkey "CDS"; gene "dnajc13"; locus_tag "G4P62_008006"; orig_transcript_id "gnl|WGS:JAAVVJ|G4P62_T013045"; product "transcript variant X3"; protein_id "KAF7213524.1"; exon_number "35";
CM025017.1	Genbank	CDS	21272642	21272777	.	+	0	gene_id "G4P62_008006"; transcript_id "gnl|WGS:JAAVVJ|G4P62_T013045"; gbkey "CDS"; gene "dnajc13"; locus_tag "G4P62_008006"; orig_transcript_id "gnl|WGS:JAAVVJ|G4P62_T013045"; product "transcript variant X3"; protein_id "KAF7213524.1"; exon_number "36";
CM025017.1	Genbank	CDS	21272850	21273034	.	+	2	gene_id "G4P62_008006"; transcript_id "gnl|WGS:JAAVVJ|G4P62_T013045"; gbkey "CDS"; gene "dnajc13"; locus_tag "G4P62_008006"; orig_transcript_id "gnl|WGS:JAAVVJ|G4P62_T013045"; product "transcript variant X3"; protein_id "KAF7213524.1"; exon_number "37";
CM025017.1	Genbank	CDS	21273113	21273187	.	+	0	gene_id "G4P62_008006"; transcript_id "gnl|WGS:JAAVVJ|G4P62_T013045"; gbkey "CDS"; gene "dnajc13"; locus_tag "G4P62_008006"; orig_transcript_id "gnl|WGS:JAAVVJ|G4P62_T013045"; product "transcript variant X3"; protein_id "KAF7213524.1"; exon_number "38";
CM025017.1	Genbank	CDS	21273263	21273382	.	+	0	gene_id "G4P62_008006"; transcript_id "gnl|WGS:JAAVVJ|G4P62_T013045"; gbkey "CDS"; gene "dnajc13"; locus_tag "G4P62_008006"; orig_transcript_id "gnl|WGS:JAAVVJ|G4P62_T013045"; product "transcript variant X3"; protein_id "KAF7213524.1"; exon_number "39";
CM025017.1	Genbank	CDS	21273481	21273864	.	+	0	gene_id "G4P62_008006"; transcript_id "gnl|WGS:JAAVVJ|G4P62_T013045"; gbkey "CDS"; gene "dnajc13"; locus_tag "G4P62_008006"; orig_transcript_id "gnl|WGS:JAAVVJ|G4P62_T013045"; product "transcript variant X3"; protein_id "KAF7213524.1"; exon_number "40";
CM025017.1	Genbank	CDS	21273936	21274049	.	+	0	gene_id "G4P62_008006"; transcript_id "gnl|WGS:JAAVVJ|G4P62_T013045"; gbkey "CDS"; gene "dnajc13"; locus_tag "G4P62_008006"; orig_transcript_id "gnl|WGS:JAAVVJ|G4P62_T013045"; product "transcript variant X3"; protein_id "KAF7213524.1"; exon_number "41";
CM025017.1	Genbank	CDS	21274124	21274240	.	+	0	gene_id "G4P62_008006"; transcript_id "gnl|WGS:JAAVVJ|G4P62_T013045"; gbkey "CDS"; gene "dnajc13"; locus_tag "G4P62_008006"; orig_transcript_id "gnl|WGS:JAAVVJ|G4P62_T013045"; product "transcript variant X3"; protein_id "KAF7213524.1"; exon_number "42";
CM025017.1	Genbank	CDS	21274310	21274487	.	+	0	gene_id "G4P62_008006"; transcript_id "gnl|WGS:JAAVVJ|G4P62_T013045"; gbkey "CDS"; gene "dnajc13"; locus_tag "G4P62_008006"; orig_transcript_id "gnl|WGS:JAAVVJ|G4P62_T013045"; product "transcript variant X3"; protein_id "KAF7213524.1"; exon_number "43";
CM025017.1	Genbank	CDS	21274572	21274663	.	+	2	gene_id "G4P62_008006"; transcript_id "gnl|WGS:JAAVVJ|G4P62_T013045"; gbkey "CDS"; gene "dnajc13"; locus_tag "G4P62_008006"; orig_transcript_id "gnl|WGS:JAAVVJ|G4P62_T013045"; product "transcript variant X3"; protein_id "KAF7213524.1"; exon_number "44";
CM025017.1	Genbank	CDS	21274735	21274834	.	+	0	gene_id "G4P62_008006"; transcript_id "gnl|WGS:JAAVVJ|G4P62_T013045"; gbkey "CDS"; gene "dnajc13"; locus_tag "G4P62_008006"; orig_transcript_id "gnl|WGS:JAAVVJ|G4P62_T013045"; product "transcript variant X3"; protein_id "KAF7213524.1"; exon_number "45";
CM025017.1	Genbank	CDS	21274924	21274998	.	+	2	gene_id "G4P62_008006"; transcript_id "gnl|WGS:JAAVVJ|G4P62_T013045"; gbkey "CDS"; gene "dnajc13"; locus_tag "G4P62_008006"; orig_transcript_id "gnl|WGS:JAAVVJ|G4P62_T013045"; product "transcript variant X3"; protein_id "KAF7213524.1"; exon_number "46";
CM025017.1	Genbank	CDS	21275070	21275182	.	+	2	gene_id "G4P62_008006"; transcript_id "gnl|WGS:JAAVVJ|G4P62_T013045"; gbkey "CDS"; gene "dnajc13"; locus_tag "G4P62_008006"; orig_transcript_id "gnl|WGS:JAAVVJ|G4P62_T013045"; product "transcript variant X3"; protein_id "KAF7213524.1"; exon_number "47";
CM025017.1	Genbank	CDS	21275269	21275438	.	+	0	gene_id "G4P62_008006"; transcript_id "gnl|WGS:JAAVVJ|G4P62_T013045"; gbkey "CDS"; gene "dnajc13"; locus_tag "G4P62_008006"; orig_transcript_id "gnl|WGS:JAAVVJ|G4P62_T013045"; product "transcript variant X3"; protein_id "KAF7213524.1"; exon_number "48";
CM025017.1	Genbank	CDS	21275518	21275560	.	+	1	gene_id "G4P62_008006"; transcript_id "gnl|WGS:JAAVVJ|G4P62_T013045"; gbkey "CDS"; gene "dnajc13"; locus_tag "G4P62_008006"; orig_transcript_id "gnl|WGS:JAAVVJ|G4P62_T013045"; product "transcript variant X3"; protein_id "KAF7213524.1"; exon_number "49";
CM025017.1	Genbank	CDS	21275641	21275814	.	+	0	gene_id "G4P62_008006"; transcript_id "gnl|WGS:JAAVVJ|G4P62_T013045"; gbkey "CDS"; gene "dnajc13"; locus_tag "G4P62_008006"; orig_transcript_id "gnl|WGS:JAAVVJ|G4P62_T013045"; product "transcript variant X3"; protein_id "KAF7213524.1"; exon_number "50";
CM025017.1	Genbank	CDS	21275892	21276071	.	+	0	gene_id "G4P62_008006"; transcript_id "gnl|WGS:JAAVVJ|G4P62_T013045"; gbkey "CDS"; gene "dnajc13"; locus_tag "G4P62_008006"; orig_transcript_id "gnl|WGS:JAAVVJ|G4P62_T013045"; product "transcript variant X3"; protein_id "KAF7213524.1"; exon_number "51";
CM025017.1	Genbank	CDS	21276140	21276280	.	+	0	gene_id "G4P62_008006"; transcript_id "gnl|WGS:JAAVVJ|G4P62_T013045"; gbkey "CDS"; gene "dnajc13"; locus_tag "G4P62_008006"; orig_transcript_id "gnl|WGS:JAAVVJ|G4P62_T013045"; product "transcript variant X3"; protein_id "KAF7213524.1"; exon_number "52";
CM025017.1	Genbank	CDS	21276360	21276503	.	+	0	gene_id "G4P62_008006"; transcript_id "gnl|WGS:JAAVVJ|G4P62_T013045"; gbkey "CDS"; gene "dnajc13"; locus_tag "G4P62_008006"; orig_transcript_id "gnl|WGS:JAAVVJ|G4P62_T013045"; product "transcript variant X3"; protein_id "KAF7213524.1"; exon_number "53";
CM025017.1	Genbank	CDS	21276595	21276694	.	+	0	gene_id "G4P62_008006"; transcript_id "gnl|WGS:JAAVVJ|G4P62_T013045"; gbkey "CDS"; gene "dnajc13"; locus_tag "G4P62_008006"; orig_transcript_id "gnl|WGS:JAAVVJ|G4P62_T013045"; product "transcript variant X3"; protein_id "KAF7213524.1"; exon_number "54";
CM025017.1	Genbank	CDS	21277310	21277404	.	+	2	gene_id "G4P62_008006"; transcript_id "gnl|WGS:JAAVVJ|G4P62_T013045"; gbkey "CDS"; gene "dnajc13"; locus_tag "G4P62_008006"; orig_transcript_id "gnl|WGS:JAAVVJ|G4P62_T013045"; product "transcript variant X3"; protein_id "KAF7213524.1"; exon_number "55";
CM025017.1	Genbank	start_codon	21237472	21237474	.	+	0	gene_id "G4P62_008006"; transcript_id "gnl|WGS:JAAVVJ|G4P62_T013045"; gbkey "CDS"; gene "dnajc13"; locus_tag "G4P62_008006"; orig_transcript_id "gnl|WGS:JAAVVJ|G4P62_T013045"; product "transcript variant X3"; protein_id "KAF7213524.1"; exon_number "1";
CM025017.1	Genbank	stop_codon	21277405	21277407	.	+	0	gene_id "G4P62_008006"; transcript_id "gnl|WGS:JAAVVJ|G4P62_T013045"; gbkey "CDS"; gene "dnajc13"; locus_tag "G4P62_008006"; orig_transcript_id "gnl|WGS:JAAVVJ|G4P62_T013045"; product "transcript variant X3"; protein_id "KAF7213524.1"; exon_number "55";
CM025017.1	Genbank	gene	21284133	21294137	.	+	.	gene_id "G4P62_008005"; transcript_id ""; description "DNA topoisomerase 2-binding protein 1"; gbkey "Gene"; gene "topbp1"; gene_biotype "protein_coding"; locus_tag "G4P62_008005";
CM025017.1	Genbank	transcript	21284133	21294137	.	+	.	gene_id "G4P62_008005"; transcript_id "gnl|WGS:JAAVVJ|G4P62_T013044"; gbkey "mRNA"; gene "topbp1"; locus_tag "G4P62_008005"; orig_protein_id "gnl|WGS:JAAVVJ|G4P62_P013044"; orig_transcript_id "gnl|WGS:JAAVVJ|G4P62_T013044"; product "topoisomerase (DNA) II binding protein 1"; transcript_biotype "mRNA";
CM025017.1	Genbank	exon	21284133	21284407	.	+	.	gene_id "G4P62_008005"; transcript_id "gnl|WGS:JAAVVJ|G4P62_T013044"; gene "topbp1"; locus_tag "G4P62_008005"; orig_protein_id "gnl|WGS:JAAVVJ|G4P62_P013044"; orig_transcript_id "gnl|WGS:JAAVVJ|G4P62_T013044"; product "topoisomerase (DNA) II binding protein 1"; transcript_biotype "mRNA"; exon_number "1";
CM025017.1	Genbank	exon	21284582	21284674	.	+	.	gene_id "G4P62_008005"; transcript_id "gnl|WGS:JAAVVJ|G4P62_T013044"; gene "topbp1"; locus_tag "G4P62_008005"; orig_protein_id "gnl|WGS:JAAVVJ|G4P62_P013044"; orig_transcript_id "gnl|WGS:JAAVVJ|G4P62_T013044"; product "topoisomerase (DNA) II binding protein 1"; transcript_biotype "mRNA"; exon_number "2";
CM025017.1	Genbank	exon	21284752	21284886	.	+	.	gene_id "G4P62_008005"; transcript_id "gnl|WGS:JAAVVJ|G4P62_T013044"; gene "topbp1"; locus_tag "G4P62_008005"; orig_protein_id "gnl|WGS:JAAVVJ|G4P62_P013044"; orig_transcript_id "gnl|WGS:JAAVVJ|G4P62_T013044"; product "topoisomerase (DNA) II binding protein 1"; transcript_biotype "mRNA"; exon_number "3";
CM025017.1	Genbank	exon	21284985	21285128	.	+	.	gene_id "G4P62_008005"; transcript_id "gnl|WGS:JAAVVJ|G4P62_T013044"; gene "topbp1"; locus_tag "G4P62_008005"; orig_protein_id "gnl|WGS:JAAVVJ|G4P62_P013044"; orig_transcript_id "gnl|WGS:JAAVVJ|G4P62_T013044"; product "topoisomerase (DNA) II binding protein 1"; transcript_biotype "mRNA"; exon_number "4";
CM025017.1	Genbank	exon	21285215	21285396	.	+	.	gene_id "G4P62_008005"; transcript_id "gnl|WGS:JAAVVJ|G4P62_T013044"; gene "topbp1"; locus_tag "G4P62_008005"; orig_protein_id "gnl|WGS:JAAVVJ|G4P62_P013044"; orig_transcript_id "gnl|WGS:JAAVVJ|G4P62_T013044"; product "topoisomerase (DNA) II binding protein 1"; transcript_biotype "mRNA"; exon_number "5";
CM025017.1	Genbank	exon	21285486	21285679	.	+	.	gene_id "G4P62_008005"; transcript_id "gnl|WGS:JAAVVJ|G4P62_T013044"; gene "topbp1"; locus_tag "G4P62_008005"; orig_protein_id "gnl|WGS:JAAVVJ|G4P62_P013044"; orig_transcript_id "gnl|WGS:JAAVVJ|G4P62_T013044"; product "topoisomerase (DNA) II binding protein 1"; transcript_biotype "mRNA"; exon_number "6";
CM025017.1	Genbank	exon	21285756	21285932	.	+	.	gene_id "G4P62_008005"; transcript_id "gnl|WGS:JAAVVJ|G4P62_T013044"; gene "topbp1"; locus_tag "G4P62_008005"; orig_protein_id "gnl|WGS:JAAVVJ|G4P62_P013044"; orig_transcript_id "gnl|WGS:JAAVVJ|G4P62_T013044"; product "topoisomerase (DNA) II binding protein 1"; transcript_biotype "mRNA"; exon_number "7";
CM025017.1	Genbank	exon	21286011	21286177	.	+	.	gene_id "G4P62_008005"; transcript_id "gnl|WGS:JAAVVJ|G4P62_T013044"; gene "topbp1"; locus_tag "G4P62_008005"; orig_protein_id "gnl|WGS:JAAVVJ|G4P62_P013044"; orig_transcript_id "gnl|WGS:JAAVVJ|G4P62_T013044"; product "topoisomerase (DNA) II binding protein 1"; transcript_biotype "mRNA"; exon_number "8";
CM025017.1	Genbank	exon	21286259	21286422	.	+	.	gene_id "G4P62_008005"; transcript_id "gnl|WGS:JAAVVJ|G4P62_T013044"; gene "topbp1"; locus_tag "G4P62_008005"; orig_protein_id "gnl|WGS:JAAVVJ|G4P62_P013044"; orig_transcript_id "gnl|WGS:JAAVVJ|G4P62_T013044"; product "topoisomerase (DNA) II binding protein 1"; transcript_biotype "mRNA"; exon_number "9";
CM025017.1	Genbank	exon	21286749	21286978	.	+	.	gene_id "G4P62_008005"; transcript_id "gnl|WGS:JAAVVJ|G4P62_T013044"; gene "topbp1"; locus_tag "G4P62_008005"; orig_protein_id "gnl|WGS:JAAVVJ|G4P62_P013044"; orig_transcript_id "gnl|WGS:JAAVVJ|G4P62_T013044"; product "topoisomerase (DNA) II binding protein 1"; transcript_biotype "mRNA"; exon_number "10";
CM025017.1	Genbank	exon	21287057	21287373	.	+	.	gene_id "G4P62_008005"; transcript_id "gnl|WGS:JAAVVJ|G4P62_T013044"; gene "topbp1"; locus_tag "G4P62_008005"; orig_protein_id "gnl|WGS:JAAVVJ|G4P62_P013044"; orig_transcript_id "gnl|WGS:JAAVVJ|G4P62_T013044"; product "topoisomerase (DNA) II binding protein 1"; transcript_biotype "mRNA"; exon_number "11";
CM025017.1	Genbank	exon	21287454	21287626	.	+	.	gene_id "G4P62_008005"; transcript_id "gnl|WGS:JAAVVJ|G4P62_T013044"; gene "topbp1"; locus_tag "G4P62_008005"; orig_protein_id "gnl|WGS:JAAVVJ|G4P62_P013044"; orig_transcript_id "gnl|WGS:JAAVVJ|G4P62_T013044"; product "topoisomerase (DNA) II binding protein 1"; transcript_biotype "mRNA"; exon_number "12";
CM025017.1	Genbank	exon	21287743	21287954	.	+	.	gene_id "G4P62_008005"; transcript_id "gnl|WGS:JAAVVJ|G4P62_T013044"; gene "topbp1"; locus_tag "G4P62_008005"; orig_protein_id "gnl|WGS:JAAVVJ|G4P62_P013044"; orig_transcript_id "gnl|WGS:JAAVVJ|G4P62_T013044"; product "topoisomerase (DNA) II binding protein 1"; transcript_biotype "mRNA"; exon_number "13";
CM025017.1	Genbank	exon	21288045	21288340	.	+	.	gene_id "G4P62_008005"; transcript_id "gnl|WGS:JAAVVJ|G4P62_T013044"; gene "topbp1"; locus_tag "G4P62_008005"; orig_protein_id "gnl|WGS:JAAVVJ|G4P62_P013044"; orig_transcript_id "gnl|WGS:JAAVVJ|G4P62_T013044"; product "topoisomerase (DNA) II binding protein 1"; transcript_biotype "mRNA"; exon_number "14";
CM025017.1	Genbank	exon	21288415	21288600	.	+	.	gene_id "G4P62_008005"; transcript_id "gnl|WGS:JAAVVJ|G4P62_T013044"; gene "topbp1"; locus_tag "G4P62_008005"; orig_protein_id "gnl|WGS:JAAVVJ|G4P62_P013044"; orig_transcript_id "gnl|WGS:JAAVVJ|G4P62_T013044"; product "topoisomerase (DNA) II binding protein 1"; transcript_biotype "mRNA"; exon_number "15";
CM025017.1	Genbank	exon	21288710	21288825	.	+	.	gene_id "G4P62_008005"; transcript_id "gnl|WGS:JAAVVJ|G4P62_T013044"; gene "topbp1"; locus_tag "G4P62_008005"; orig_protein_id "gnl|WGS:JAAVVJ|G4P62_P013044"; orig_transcript_id "gnl|WGS:JAAVVJ|G4P62_T013044"; product "topoisomerase (DNA) II binding protein 1"; transcript_biotype "mRNA"; exon_number "16";
CM025017.1	Genbank	exon	21288959	21289082	.	+	.	gene_id "G4P62_008005"; transcript_id "gnl|WGS:JAAVVJ|G4P62_T013044"; gene "topbp1"; locus_tag "G4P62_008005"; orig_protein_id "gnl|WGS:JAAVVJ|G4P62_P013044"; orig_transcript_id "gnl|WGS:JAAVVJ|G4P62_T013044"; product "topoisomerase (DNA) II binding protein 1"; transcript_biotype "mRNA"; exon_number "17";
CM025017.1	Genbank	exon	21289222	21289368	.	+	.	gene_id "G4P62_008005"; transcript_id "gnl|WGS:JAAVVJ|G4P62_T013044"; gene "topbp1"; locus_tag "G4P62_008005"; orig_protein_id "gnl|WGS:JAAVVJ|G4P62_P013044"; orig_transcript_id "gnl|WGS:JAAVVJ|G4P62_T013044"; product "topoisomerase (DNA) II binding protein 1"; transcript_biotype "mRNA"; exon_number "18";
CM025017.1	Genbank	exon	21289438	21289507	.	+	.	gene_id "G4P62_008005"; transcript_id "gnl|WGS:JAAVVJ|G4P62_T013044"; gene "topbp1"; locus_tag "G4P62_008005"; orig_protein_id "gnl|WGS:JAAVVJ|G4P62_P013044"; orig_transcript_id "gnl|WGS:JAAVVJ|G4P62_T013044"; product "topoisomerase (DNA) II binding protein 1"; transcript_biotype "mRNA"; exon_number "19";
CM025017.1	Genbank	exon	21289585	21289777	.	+	.	gene_id "G4P62_008005"; transcript_id "gnl|WGS:JAAVVJ|G4P62_T013044"; gene "topbp1"; locus_tag "G4P62_008005"; orig_protein_id "gnl|WGS:JAAVVJ|G4P62_P013044"; orig_transcript_id "gnl|WGS:JAAVVJ|G4P62_T013044"; product "topoisomerase (DNA) II binding protein 1"; transcript_biotype "mRNA"; exon_number "20";
CM025017.1	Genbank	exon	21289848	21290089	.	+	.	gene_id "G4P62_008005"; transcript_id "gnl|WGS:JAAVVJ|G4P62_T013044"; gene "topbp1"; locus_tag "G4P62_008005"; orig_protein_id "gnl|WGS:JAAVVJ|G4P62_P013044"; orig_transcript_id "gnl|WGS:JAAVVJ|G4P62_T013044"; product "topoisomerase (DNA) II binding protein 1"; transcript_biotype "mRNA"; exon_number "21";
CM025017.1	Genbank	exon	21290271	21290510	.	+	.	gene_id "G4P62_008005"; transcript_id "gnl|WGS:JAAVVJ|G4P62_T013044"; gene "topbp1"; locus_tag "G4P62_008005"; orig_protein_id "gnl|WGS:JAAVVJ|G4P62_P013044"; orig_transcript_id "gnl|WGS:JAAVVJ|G4P62_T013044"; product "topoisomerase (DNA) II binding protein 1"; transcript_biotype "mRNA"; exon_number "22";
CM025017.1	Genbank	exon	21290652	21290815	.	+	.	gene_id "G4P62_008005"; transcript_id "gnl|WGS:JAAVVJ|G4P62_T013044"; gene "topbp1"; locus_tag "G4P62_008005"; orig_protein_id "gnl|WGS:JAAVVJ|G4P62_P013044"; orig_transcript_id "gnl|WGS:JAAVVJ|G4P62_T013044"; product "topoisomerase (DNA) II binding protein 1"; transcript_biotype "mRNA"; exon_number "23";
CM025017.1	Genbank	exon	21290900	21291028	.	+	.	gene_id "G4P62_008005"; transcript_id "gnl|WGS:JAAVVJ|G4P62_T013044"; gene "topbp1"; locus_tag "G4P62_008005"; orig_protein_id "gnl|WGS:JAAVVJ|G4P62_P013044"; orig_transcript_id "gnl|WGS:JAAVVJ|G4P62_T013044"; product "topoisomerase (DNA) II binding protein 1"; transcript_biotype "mRNA"; exon_number "24";
CM025017.1	Genbank	exon	21291105	21291194	.	+	.	gene_id "G4P62_008005"; transcript_id "gnl|WGS:JAAVVJ|G4P62_T013044"; gene "topbp1"; locus_tag "G4P62_008005"; orig_protein_id "gnl|WGS:JAAVVJ|G4P62_P013044"; orig_transcript_id "gnl|WGS:JAAVVJ|G4P62_T013044"; product "topoisomerase (DNA) II binding protein 1"; transcript_biotype "mRNA"; exon_number "25";
CM025017.1	Genbank	exon	21291437	21291598	.	+	.	gene_id "G4P62_008005"; transcript_id "gnl|WGS:JAAVVJ|G4P62_T013044"; gene "topbp1"; locus_tag "G4P62_008005"; orig_protein_id "gnl|WGS:JAAVVJ|G4P62_P013044"; orig_transcript_id "gnl|WGS:JAAVVJ|G4P62_T013044"; product "topoisomerase (DNA) II binding protein 1"; transcript_biotype "mRNA"; exon_number "26";
CM025017.1	Genbank	exon	21293947	21294137	.	+	.	gene_id "G4P62_008005"; transcript_id "gnl|WGS:JAAVVJ|G4P62_T013044"; gene "topbp1"; locus_tag "G4P62_008005"; orig_protein_id "gnl|WGS:JAAVVJ|G4P62_P013044"; orig_transcript_id "gnl|WGS:JAAVVJ|G4P62_T013044"; product "topoisomerase (DNA) II binding protein 1"; transcript_biotype "mRNA"; exon_number "27";
CM025017.1	Genbank	CDS	21284588	21284674	.	+	0	gene_id "G4P62_008005"; transcript_id "gnl|WGS:JAAVVJ|G4P62_T013044"; gbkey "CDS"; gene "topbp1"; locus_tag "G4P62_008005"; orig_transcript_id "gnl|WGS:JAAVVJ|G4P62_T013044"; product "topoisomerase (DNA) II binding protein 1"; protein_id "KAF7213523.1"; exon_number "2";
CM025017.1	Genbank	CDS	21284752	21284886	.	+	0	gene_id "G4P62_008005"; transcript_id "gnl|WGS:JAAVVJ|G4P62_T013044"; gbkey "CDS"; gene "topbp1"; locus_tag "G4P62_008005"; orig_transcript_id "gnl|WGS:JAAVVJ|G4P62_T013044"; product "topoisomerase (DNA) II binding protein 1"; protein_id "KAF7213523.1"; exon_number "3";
CM025017.1	Genbank	CDS	21284985	21285128	.	+	0	gene_id "G4P62_008005"; transcript_id "gnl|WGS:JAAVVJ|G4P62_T013044"; gbkey "CDS"; gene "topbp1"; locus_tag "G4P62_008005"; orig_transcript_id "gnl|WGS:JAAVVJ|G4P62_T013044"; product "topoisomerase (DNA) II binding protein 1"; protein_id "KAF7213523.1"; exon_number "4";
CM025017.1	Genbank	CDS	21285215	21285396	.	+	0	gene_id "G4P62_008005"; transcript_id "gnl|WGS:JAAVVJ|G4P62_T013044"; gbkey "CDS"; gene "topbp1"; locus_tag "G4P62_008005"; orig_transcript_id "gnl|WGS:JAAVVJ|G4P62_T013044"; product "topoisomerase (DNA) II binding protein 1"; protein_id "KAF7213523.1"; exon_number "5";
CM025017.1	Genbank	CDS	21285486	21285679	.	+	1	gene_id "G4P62_008005"; transcript_id "gnl|WGS:JAAVVJ|G4P62_T013044"; gbkey "CDS"; gene "topbp1"; locus_tag "G4P62_008005"; orig_transcript_id "gnl|WGS:JAAVVJ|G4P62_T013044"; product "topoisomerase (DNA) II binding protein 1"; protein_id "KAF7213523.1"; exon_number "6";
CM025017.1	Genbank	CDS	21285756	21285932	.	+	2	gene_id "G4P62_008005"; transcript_id "gnl|WGS:JAAVVJ|G4P62_T013044"; gbkey "CDS"; gene "topbp1"; locus_tag "G4P62_008005"; orig_transcript_id "gnl|WGS:JAAVVJ|G4P62_T013044"; product "topoisomerase (DNA) II binding protein 1"; protein_id "KAF7213523.1"; exon_number "7";
CM025017.1	Genbank	CDS	21286011	21286177	.	+	2	gene_id "G4P62_008005"; transcript_id "gnl|WGS:JAAVVJ|G4P62_T013044"; gbkey "CDS"; gene "topbp1"; locus_tag "G4P62_008005"; orig_transcript_id "gnl|WGS:JAAVVJ|G4P62_T013044"; product "topoisomerase (DNA) II binding protein 1"; protein_id "KAF7213523.1"; exon_number "8";
CM025017.1	Genbank	CDS	21286259	21286422	.	+	0	gene_id "G4P62_008005"; transcript_id "gnl|WGS:JAAVVJ|G4P62_T013044"; gbkey "CDS"; gene "topbp1"; locus_tag "G4P62_008005"; orig_transcript_id "gnl|WGS:JAAVVJ|G4P62_T013044"; product "topoisomerase (DNA) II binding protein 1"; protein_id "KAF7213523.1"; exon_number "9";
CM025017.1	Genbank	CDS	21286749	21286978	.	+	1	gene_id "G4P62_008005"; transcript_id "gnl|WGS:JAAVVJ|G4P62_T013044"; gbkey "CDS"; gene "topbp1"; locus_tag "G4P62_008005"; orig_transcript_id "gnl|WGS:JAAVVJ|G4P62_T013044"; product "topoisomerase (DNA) II binding protein 1"; protein_id "KAF7213523.1"; exon_number "10";
CM025017.1	Genbank	CDS	21287057	21287373	.	+	2	gene_id "G4P62_008005"; transcript_id "gnl|WGS:JAAVVJ|G4P62_T013044"; gbkey "CDS"; gene "topbp1"; locus_tag "G4P62_008005"; orig_transcript_id "gnl|WGS:JAAVVJ|G4P62_T013044"; product "topoisomerase (DNA) II binding protein 1"; protein_id "KAF7213523.1"; exon_number "11";
CM025017.1	Genbank	CDS	21287454	21287626	.	+	0	gene_id "G4P62_008005"; transcript_id "gnl|WGS:JAAVVJ|G4P62_T013044"; gbkey "CDS"; gene "topbp1"; locus_tag "G4P62_008005"; orig_transcript_id "gnl|WGS:JAAVVJ|G4P62_T013044"; product "topoisomerase (DNA) II binding protein 1"; protein_id "KAF7213523.1"; exon_number "12";
CM025017.1	Genbank	CDS	21287743	21287954	.	+	1	gene_id "G4P62_008005"; transcript_id "gnl|WGS:JAAVVJ|G4P62_T013044"; gbkey "CDS"; gene "topbp1"; locus_tag "G4P62_008005"; orig_transcript_id "gnl|WGS:JAAVVJ|G4P62_T013044"; product "topoisomerase (DNA) II binding protein 1"; protein_id "KAF7213523.1"; exon_number "13";
CM025017.1	Genbank	CDS	21288045	21288340	.	+	2	gene_id "G4P62_008005"; transcript_id "gnl|WGS:JAAVVJ|G4P62_T013044"; gbkey "CDS"; gene "topbp1"; locus_tag "G4P62_008005"; orig_transcript_id "gnl|WGS:JAAVVJ|G4P62_T013044"; product "topoisomerase (DNA) II binding protein 1"; protein_id "KAF7213523.1"; exon_number "14";
CM025017.1	Genbank	CDS	21288415	21288600	.	+	0	gene_id "G4P62_008005"; transcript_id "gnl|WGS:JAAVVJ|G4P62_T013044"; gbkey "CDS"; gene "topbp1"; locus_tag "G4P62_008005"; orig_transcript_id "gnl|WGS:JAAVVJ|G4P62_T013044"; product "topoisomerase (DNA) II binding protein 1"; protein_id "KAF7213523.1"; exon_number "15";
CM025017.1	Genbank	CDS	21288710	21288825	.	+	0	gene_id "G4P62_008005"; transcript_id "gnl|WGS:JAAVVJ|G4P62_T013044"; gbkey "CDS"; gene "topbp1"; locus_tag "G4P62_008005"; orig_transcript_id "gnl|WGS:JAAVVJ|G4P62_T013044"; product "topoisomerase (DNA) II binding protein 1"; protein_id "KAF7213523.1"; exon_number "16";
CM025017.1	Genbank	CDS	21288959	21289082	.	+	1	gene_id "G4P62_008005"; transcript_id "gnl|WGS:JAAVVJ|G4P62_T013044"; gbkey "CDS"; gene "topbp1"; locus_tag "G4P62_008005"; orig_transcript_id "gnl|WGS:JAAVVJ|G4P62_T013044"; product "topoisomerase (DNA) II binding protein 1"; protein_id "KAF7213523.1"; exon_number "17";
CM025017.1	Genbank	CDS	21289222	21289368	.	+	0	gene_id "G4P62_008005"; transcript_id "gnl|WGS:JAAVVJ|G4P62_T013044"; gbkey "CDS"; gene "topbp1"; locus_tag "G4P62_008005"; orig_transcript_id "gnl|WGS:JAAVVJ|G4P62_T013044"; product "topoisomerase (DNA) II binding protein 1"; protein_id "KAF7213523.1"; exon_number "18";
CM025017.1	Genbank	CDS	21289438	21289507	.	+	0	gene_id "G4P62_008005"; transcript_id "gnl|WGS:JAAVVJ|G4P62_T013044"; gbkey "CDS"; gene "topbp1"; locus_tag "G4P62_008005"; orig_transcript_id "gnl|WGS:JAAVVJ|G4P62_T013044"; product "topoisomerase (DNA) II binding protein 1"; protein_id "KAF7213523.1"; exon_number "19";
CM025017.1	Genbank	CDS	21289585	21289777	.	+	2	gene_id "G4P62_008005"; transcript_id "gnl|WGS:JAAVVJ|G4P62_T013044"; gbkey "CDS"; gene "topbp1"; locus_tag "G4P62_008005"; orig_transcript_id "gnl|WGS:JAAVVJ|G4P62_T013044"; product "topoisomerase (DNA) II binding protein 1"; protein_id "KAF7213523.1"; exon_number "20";
CM025017.1	Genbank	CDS	21289848	21290089	.	+	1	gene_id "G4P62_008005"; transcript_id "gnl|WGS:JAAVVJ|G4P62_T013044"; gbkey "CDS"; gene "topbp1"; locus_tag "G4P62_008005"; orig_transcript_id "gnl|WGS:JAAVVJ|G4P62_T013044"; product "topoisomerase (DNA) II binding protein 1"; protein_id "KAF7213523.1"; exon_number "21";
CM025017.1	Genbank	CDS	21290271	21290510	.	+	2	gene_id "G4P62_008005"; transcript_id "gnl|WGS:JAAVVJ|G4P62_T013044"; gbkey "CDS"; gene "topbp1"; locus_tag "G4P62_008005"; orig_transcript_id "gnl|WGS:JAAVVJ|G4P62_T013044"; product "topoisomerase (DNA) II binding protein 1"; protein_id "KAF7213523.1"; exon_number "22";
CM025017.1	Genbank	CDS	21290652	21290815	.	+	2	gene_id "G4P62_008005"; transcript_id "gnl|WGS:JAAVVJ|G4P62_T013044"; gbkey "CDS"; gene "topbp1"; locus_tag "G4P62_008005"; orig_transcript_id "gnl|WGS:JAAVVJ|G4P62_T013044"; product "topoisomerase (DNA) II binding protein 1"; protein_id "KAF7213523.1"; exon_number "23";
CM025017.1	Genbank	CDS	21290900	21291028	.	+	0	gene_id "G4P62_008005"; transcript_id "gnl|WGS:JAAVVJ|G4P62_T013044"; gbkey "CDS"; gene "topbp1"; locus_tag "G4P62_008005"; orig_transcript_id "gnl|WGS:JAAVVJ|G4P62_T013044"; product "topoisomerase (DNA) II binding protein 1"; protein_id "KAF7213523.1"; exon_number "24";
CM025017.1	Genbank	CDS	21291105	21291194	.	+	0	gene_id "G4P62_008005"; transcript_id "gnl|WGS:JAAVVJ|G4P62_T013044"; gbkey "CDS"; gene "topbp1"; locus_tag "G4P62_008005"; orig_transcript_id "gnl|WGS:JAAVVJ|G4P62_T013044"; product "topoisomerase (DNA) II binding protein 1"; protein_id "KAF7213523.1"; exon_number "25";
CM025017.1	Genbank	CDS	21291437	21291598	.	+	0	gene_id "G4P62_008005"; transcript_id "gnl|WGS:JAAVVJ|G4P62_T013044"; gbkey "CDS"; gene "topbp1"; locus_tag "G4P62_008005"; orig_transcript_id "gnl|WGS:JAAVVJ|G4P62_T013044"; product "topoisomerase (DNA) II binding protein 1"; protein_id "KAF7213523.1"; exon_number "26";
CM025017.1	Genbank	CDS	21293947	21294072	.	+	0	gene_id "G4P62_008005"; transcript_id "gnl|WGS:JAAVVJ|G4P62_T013044"; gbkey "CDS"; gene "topbp1"; locus_tag "G4P62_008005"; orig_transcript_id "gnl|WGS:JAAVVJ|G4P62_T013044"; product "topoisomerase (DNA) II binding protein 1"; protein_id "KAF7213523.1"; exon_number "27";
CM025017.1	Genbank	start_codon	21284588	21284590	.	+	0	gene_id "G4P62_008005"; transcript_id "gnl|WGS:JAAVVJ|G4P62_T013044"; gbkey "CDS"; gene "topbp1"; locus_tag "G4P62_008005"; orig_transcript_id "gnl|WGS:JAAVVJ|G4P62_T013044"; product "topoisomerase (DNA) II binding protein 1"; protein_id "KAF7213523.1"; exon_number "2";
CM025017.1	Genbank	stop_codon	21294073	21294075	.	+	0	gene_id "G4P62_008005"; transcript_id "gnl|WGS:JAAVVJ|G4P62_T013044"; gbkey "CDS"; gene "topbp1"; locus_tag "G4P62_008005"; orig_transcript_id "gnl|WGS:JAAVVJ|G4P62_T013044"; product "topoisomerase (DNA) II binding protein 1"; protein_id "KAF7213523.1"; exon_number "27";
CM025017.1	Genbank	gene	21296333	21358383	.	+	.	gene_id "G4P62_008004"; transcript_id ""; description "transmembrane protein 108 isoform X1"; gbkey "Gene"; gene "tmem108"; gene_biotype "protein_coding"; locus_tag "G4P62_008004";
CM025017.1	Genbank	transcript	21296333	21358383	.	+	.	gene_id "G4P62_008004"; transcript_id "gnl|WGS:JAAVVJ|G4P62_T013041"; gbkey "mRNA"; gene "tmem108"; locus_tag "G4P62_008004"; note "transcript variant X1"; orig_protein_id "gnl|WGS:JAAVVJ|G4P62_P013041"; orig_transcript_id "gnl|WGS:JAAVVJ|G4P62_T013041"; product "transmembrane protein 108"; transcript_biotype "mRNA";
CM025017.1	Genbank	exon	21296333	21296816	.	+	.	gene_id "G4P62_008004"; transcript_id "gnl|WGS:JAAVVJ|G4P62_T013041"; gene "tmem108"; locus_tag "G4P62_008004"; note "transcript variant X1"; orig_protein_id "gnl|WGS:JAAVVJ|G4P62_P013041"; orig_transcript_id "gnl|WGS:JAAVVJ|G4P62_T013041"; product "transmembrane protein 108"; transcript_biotype "mRNA"; exon_number "1";
CM025017.1	Genbank	exon	21334885	21334968	.	+	.	gene_id "G4P62_008004"; transcript_id "gnl|WGS:JAAVVJ|G4P62_T013041"; gene "tmem108"; locus_tag "G4P62_008004"; note "transcript variant X1"; orig_protein_id "gnl|WGS:JAAVVJ|G4P62_P013041"; orig_transcript_id "gnl|WGS:JAAVVJ|G4P62_T013041"; product "transmembrane protein 108"; transcript_biotype "mRNA"; exon_number "2";
CM025017.1	Genbank	exon	21337607	21338255	.	+	.	gene_id "G4P62_008004"; transcript_id "gnl|WGS:JAAVVJ|G4P62_T013041"; gene "tmem108"; locus_tag "G4P62_008004"; note "transcript variant X1"; orig_protein_id "gnl|WGS:JAAVVJ|G4P62_P013041"; orig_transcript_id "gnl|WGS:JAAVVJ|G4P62_T013041"; product "transmembrane protein 108"; transcript_biotype "mRNA"; exon_number "3";
CM025017.1	Genbank	exon	21353899	21355056	.	+	.	gene_id "G4P62_008004"; transcript_id "gnl|WGS:JAAVVJ|G4P62_T013041"; gene "tmem108"; locus_tag "G4P62_008004"; note "transcript variant X1"; orig_protein_id "gnl|WGS:JAAVVJ|G4P62_P013041"; orig_transcript_id "gnl|WGS:JAAVVJ|G4P62_T013041"; product "transmembrane protein 108"; transcript_biotype "mRNA"; exon_number "4";
CM025017.1	Genbank	exon	21355405	21355556	.	+	.	gene_id "G4P62_008004"; transcript_id "gnl|WGS:JAAVVJ|G4P62_T013041"; gene "tmem108"; locus_tag "G4P62_008004"; note "transcript variant X1"; orig_protein_id "gnl|WGS:JAAVVJ|G4P62_P013041"; orig_transcript_id "gnl|WGS:JAAVVJ|G4P62_T013041"; product "transmembrane protein 108"; transcript_biotype "mRNA"; exon_number "5";
CM025017.1	Genbank	exon	21356856	21358383	.	+	.	gene_id "G4P62_008004"; transcript_id "gnl|WGS:JAAVVJ|G4P62_T013041"; gene "tmem108"; locus_tag "G4P62_008004"; note "transcript variant X1"; orig_protein_id "gnl|WGS:JAAVVJ|G4P62_P013041"; orig_transcript_id "gnl|WGS:JAAVVJ|G4P62_T013041"; product "transmembrane protein 108"; transcript_biotype "mRNA"; exon_number "6";
CM025017.1	Genbank	CDS	21338117	21338255	.	+	0	gene_id "G4P62_008004"; transcript_id "gnl|WGS:JAAVVJ|G4P62_T013041"; gbkey "CDS"; gene "tmem108"; locus_tag "G4P62_008004"; orig_transcript_id "gnl|WGS:JAAVVJ|G4P62_T013041"; product "transcript variant X1"; protein_id "KAF7213520.1"; exon_number "3";
CM025017.1	Genbank	CDS	21353899	21355056	.	+	2	gene_id "G4P62_008004"; transcript_id "gnl|WGS:JAAVVJ|G4P62_T013041"; gbkey "CDS"; gene "tmem108"; locus_tag "G4P62_008004"; orig_transcript_id "gnl|WGS:JAAVVJ|G4P62_T013041"; product "transcript variant X1"; protein_id "KAF7213520.1"; exon_number "4";
CM025017.1	Genbank	CDS	21355405	21355556	.	+	2	gene_id "G4P62_008004"; transcript_id "gnl|WGS:JAAVVJ|G4P62_T013041"; gbkey "CDS"; gene "tmem108"; locus_tag "G4P62_008004"; orig_transcript_id "gnl|WGS:JAAVVJ|G4P62_T013041"; product "transcript variant X1"; protein_id "KAF7213520.1"; exon_number "5";
CM025017.1	Genbank	CDS	21356856	21356969	.	+	0	gene_id "G4P62_008004"; transcript_id "gnl|WGS:JAAVVJ|G4P62_T013041"; gbkey "CDS"; gene "tmem108"; locus_tag "G4P62_008004"; orig_transcript_id "gnl|WGS:JAAVVJ|G4P62_T013041"; product "transcript variant X1"; protein_id "KAF7213520.1"; exon_number "6";
CM025017.1	Genbank	start_codon	21338117	21338119	.	+	0	gene_id "G4P62_008004"; transcript_id "gnl|WGS:JAAVVJ|G4P62_T013041"; gbkey "CDS"; gene "tmem108"; locus_tag "G4P62_008004"; orig_transcript_id "gnl|WGS:JAAVVJ|G4P62_T013041"; product "transcript variant X1"; protein_id "KAF7213520.1"; exon_number "3";
CM025017.1	Genbank	stop_codon	21356970	21356972	.	+	0	gene_id "G4P62_008004"; transcript_id "gnl|WGS:JAAVVJ|G4P62_T013041"; gbkey "CDS"; gene "tmem108"; locus_tag "G4P62_008004"; orig_transcript_id "gnl|WGS:JAAVVJ|G4P62_T013041"; product "transcript variant X1"; protein_id "KAF7213520.1"; exon_number "6";
CM025017.1	Genbank	transcript	21296338	21358383	.	+	.	gene_id "G4P62_008004"; transcript_id "gnl|WGS:JAAVVJ|G4P62_T013042"; gbkey "mRNA"; gene "tmem108"; locus_tag "G4P62_008004"; note "transcript variant X3"; orig_protein_id "gnl|WGS:JAAVVJ|G4P62_P013042"; orig_transcript_id "gnl|WGS:JAAVVJ|G4P62_T013042"; product "transmembrane protein 108"; transcript_biotype "mRNA";
CM025017.1	Genbank	exon	21296338	21296816	.	+	.	gene_id "G4P62_008004"; transcript_id "gnl|WGS:JAAVVJ|G4P62_T013042"; gene "tmem108"; locus_tag "G4P62_008004"; note "transcript variant X3"; orig_protein_id "gnl|WGS:JAAVVJ|G4P62_P013042"; orig_transcript_id "gnl|WGS:JAAVVJ|G4P62_T013042"; product "transmembrane protein 108"; transcript_biotype "mRNA"; exon_number "1";
CM025017.1	Genbank	exon	21334885	21334968	.	+	.	gene_id "G4P62_008004"; transcript_id "gnl|WGS:JAAVVJ|G4P62_T013042"; gene "tmem108"; locus_tag "G4P62_008004"; note "transcript variant X3"; orig_protein_id "gnl|WGS:JAAVVJ|G4P62_P013042"; orig_transcript_id "gnl|WGS:JAAVVJ|G4P62_T013042"; product "transmembrane protein 108"; transcript_biotype "mRNA"; exon_number "2";
CM025017.1	Genbank	exon	21353899	21355056	.	+	.	gene_id "G4P62_008004"; transcript_id "gnl|WGS:JAAVVJ|G4P62_T013042"; gene "tmem108"; locus_tag "G4P62_008004"; note "transcript variant X3"; orig_protein_id "gnl|WGS:JAAVVJ|G4P62_P013042"; orig_transcript_id "gnl|WGS:JAAVVJ|G4P62_T013042"; product "transmembrane protein 108"; transcript_biotype "mRNA"; exon_number "3";
CM025017.1	Genbank	exon	21355405	21355556	.	+	.	gene_id "G4P62_008004"; transcript_id "gnl|WGS:JAAVVJ|G4P62_T013042"; gene "tmem108"; locus_tag "G4P62_008004"; note "transcript variant X3"; orig_protein_id "gnl|WGS:JAAVVJ|G4P62_P013042"; orig_transcript_id "gnl|WGS:JAAVVJ|G4P62_T013042"; product "transmembrane protein 108"; transcript_biotype "mRNA"; exon_number "4";
CM025017.1	Genbank	exon	21356856	21358383	.	+	.	gene_id "G4P62_008004"; transcript_id "gnl|WGS:JAAVVJ|G4P62_T013042"; gene "tmem108"; locus_tag "G4P62_008004"; note "transcript variant X3"; orig_protein_id "gnl|WGS:JAAVVJ|G4P62_P013042"; orig_transcript_id "gnl|WGS:JAAVVJ|G4P62_T013042"; product "transmembrane protein 108"; transcript_biotype "mRNA"; exon_number "5";
CM025017.1	Genbank	CDS	21334929	21334968	.	+	0	gene_id "G4P62_008004"; transcript_id "gnl|WGS:JAAVVJ|G4P62_T013042"; gbkey "CDS"; gene "tmem108"; locus_tag "G4P62_008004"; orig_transcript_id "gnl|WGS:JAAVVJ|G4P62_T013042"; product "transcript variant X3"; protein_id "KAF7213521.1"; exon_number "2";
CM025017.1	Genbank	CDS	21353899	21355056	.	+	2	gene_id "G4P62_008004"; transcript_id "gnl|WGS:JAAVVJ|G4P62_T013042"; gbkey "CDS"; gene "tmem108"; locus_tag "G4P62_008004"; orig_transcript_id "gnl|WGS:JAAVVJ|G4P62_T013042"; product "transcript variant X3"; protein_id "KAF7213521.1"; exon_number "3";
CM025017.1	Genbank	CDS	21355405	21355556	.	+	2	gene_id "G4P62_008004"; transcript_id "gnl|WGS:JAAVVJ|G4P62_T013042"; gbkey "CDS"; gene "tmem108"; locus_tag "G4P62_008004"; orig_transcript_id "gnl|WGS:JAAVVJ|G4P62_T013042"; product "transcript variant X3"; protein_id "KAF7213521.1"; exon_number "4";
CM025017.1	Genbank	CDS	21356856	21356969	.	+	0	gene_id "G4P62_008004"; transcript_id "gnl|WGS:JAAVVJ|G4P62_T013042"; gbkey "CDS"; gene "tmem108"; locus_tag "G4P62_008004"; orig_transcript_id "gnl|WGS:JAAVVJ|G4P62_T013042"; product "transcript variant X3"; protein_id "KAF7213521.1"; exon_number "5";
CM025017.1	Genbank	start_codon	21334929	21334931	.	+	0	gene_id "G4P62_008004"; transcript_id "gnl|WGS:JAAVVJ|G4P62_T013042"; gbkey "CDS"; gene "tmem108"; locus_tag "G4P62_008004"; orig_transcript_id "gnl|WGS:JAAVVJ|G4P62_T013042"; product "transcript variant X3"; protein_id "KAF7213521.1"; exon_number "2";
CM025017.1	Genbank	stop_codon	21356970	21356972	.	+	0	gene_id "G4P62_008004"; transcript_id "gnl|WGS:JAAVVJ|G4P62_T013042"; gbkey "CDS"; gene "tmem108"; locus_tag "G4P62_008004"; orig_transcript_id "gnl|WGS:JAAVVJ|G4P62_T013042"; product "transcript variant X3"; protein_id "KAF7213521.1"; exon_number "5";
CM025017.1	Genbank	transcript	21300449	21358383	.	+	.	gene_id "G4P62_008004"; transcript_id "gnl|WGS:JAAVVJ|G4P62_T013043"; gbkey "mRNA"; gene "tmem108"; locus_tag "G4P62_008004"; note "transcript variant X2"; orig_protein_id "gnl|WGS:JAAVVJ|G4P62_P013043"; orig_transcript_id "gnl|WGS:JAAVVJ|G4P62_T013043"; product "transmembrane protein 108"; transcript_biotype "mRNA";
CM025017.1	Genbank	exon	21300449	21300558	.	+	.	gene_id "G4P62_008004"; transcript_id "gnl|WGS:JAAVVJ|G4P62_T013043"; gene "tmem108"; locus_tag "G4P62_008004"; note "transcript variant X2"; orig_protein_id "gnl|WGS:JAAVVJ|G4P62_P013043"; orig_transcript_id "gnl|WGS:JAAVVJ|G4P62_T013043"; product "transmembrane protein 108"; transcript_biotype "mRNA"; exon_number "1";
CM025017.1	Genbank	exon	21334885	21334968	.	+	.	gene_id "G4P62_008004"; transcript_id "gnl|WGS:JAAVVJ|G4P62_T013043"; gene "tmem108"; locus_tag "G4P62_008004"; note "transcript variant X2"; orig_protein_id "gnl|WGS:JAAVVJ|G4P62_P013043"; orig_transcript_id "gnl|WGS:JAAVVJ|G4P62_T013043"; product "transmembrane protein 108"; transcript_biotype "mRNA"; exon_number "2";
CM025017.1	Genbank	exon	21353899	21355056	.	+	.	gene_id "G4P62_008004"; transcript_id "gnl|WGS:JAAVVJ|G4P62_T013043"; gene "tmem108"; locus_tag "G4P62_008004"; note "transcript variant X2"; orig_protein_id "gnl|WGS:JAAVVJ|G4P62_P013043"; orig_transcript_id "gnl|WGS:JAAVVJ|G4P62_T013043"; product "transmembrane protein 108"; transcript_biotype "mRNA"; exon_number "3";
CM025017.1	Genbank	exon	21355405	21355556	.	+	.	gene_id "G4P62_008004"; transcript_id "gnl|WGS:JAAVVJ|G4P62_T013043"; gene "tmem108"; locus_tag "G4P62_008004"; note "transcript variant X2"; orig_protein_id "gnl|WGS:JAAVVJ|G4P62_P013043"; orig_transcript_id "gnl|WGS:JAAVVJ|G4P62_T013043"; product "transmembrane protein 108"; transcript_biotype "mRNA"; exon_number "4";
CM025017.1	Genbank	exon	21356856	21358383	.	+	.	gene_id "G4P62_008004"; transcript_id "gnl|WGS:JAAVVJ|G4P62_T013043"; gene "tmem108"; locus_tag "G4P62_008004"; note "transcript variant X2"; orig_protein_id "gnl|WGS:JAAVVJ|G4P62_P013043"; orig_transcript_id "gnl|WGS:JAAVVJ|G4P62_T013043"; product "transmembrane protein 108"; transcript_biotype "mRNA"; exon_number "5";
CM025017.1	Genbank	CDS	21300540	21300558	.	+	0	gene_id "G4P62_008004"; transcript_id "gnl|WGS:JAAVVJ|G4P62_T013043"; gbkey "CDS"; gene "tmem108"; locus_tag "G4P62_008004"; orig_transcript_id "gnl|WGS:JAAVVJ|G4P62_T013043"; product "transcript variant X2"; protein_id "KAF7213522.1"; exon_number "1";
CM025017.1	Genbank	CDS	21334885	21334968	.	+	2	gene_id "G4P62_008004"; transcript_id "gnl|WGS:JAAVVJ|G4P62_T013043"; gbkey "CDS"; gene "tmem108"; locus_tag "G4P62_008004"; orig_transcript_id "gnl|WGS:JAAVVJ|G4P62_T013043"; product "transcript variant X2"; protein_id "KAF7213522.1"; exon_number "2";
CM025017.1	Genbank	CDS	21353899	21355056	.	+	2	gene_id "G4P62_008004"; transcript_id "gnl|WGS:JAAVVJ|G4P62_T013043"; gbkey "CDS"; gene "tmem108"; locus_tag "G4P62_008004"; orig_transcript_id "gnl|WGS:JAAVVJ|G4P62_T013043"; product "transcript variant X2"; protein_id "KAF7213522.1"; exon_number "3";
CM025017.1	Genbank	CDS	21355405	21355556	.	+	2	gene_id "G4P62_008004"; transcript_id "gnl|WGS:JAAVVJ|G4P62_T013043"; gbkey "CDS"; gene "tmem108"; locus_tag "G4P62_008004"; orig_transcript_id "gnl|WGS:JAAVVJ|G4P62_T013043"; product "transcript variant X2"; protein_id "KAF7213522.1"; exon_number "4";
CM025017.1	Genbank	CDS	21356856	21356969	.	+	0	gene_id "G4P62_008004"; transcript_id "gnl|WGS:JAAVVJ|G4P62_T013043"; gbkey "CDS"; gene "tmem108"; locus_tag "G4P62_008004"; orig_transcript_id "gnl|WGS:JAAVVJ|G4P62_T013043"; product "transcript variant X2"; protein_id "KAF7213522.1"; exon_number "5";
CM025017.1	Genbank	start_codon	21300540	21300542	.	+	0	gene_id "G4P62_008004"; transcript_id "gnl|WGS:JAAVVJ|G4P62_T013043"; gbkey "CDS"; gene "tmem108"; locus_tag "G4P62_008004"; orig_transcript_id "gnl|WGS:JAAVVJ|G4P62_T013043"; product "transcript variant X2"; protein_id "KAF7213522.1"; exon_number "1";
CM025017.1	Genbank	stop_codon	21356970	21356972	.	+	0	gene_id "G4P62_008004"; transcript_id "gnl|WGS:JAAVVJ|G4P62_T013043"; gbkey "CDS"; gene "tmem108"; locus_tag "G4P62_008004"; orig_transcript_id "gnl|WGS:JAAVVJ|G4P62_T013043"; product "transcript variant X2"; protein_id "KAF7213522.1"; exon_number "5";
CM025017.1	Genbank	gene	21370312	21377932	.	+	.	gene_id "G4P62_008003"; transcript_id ""; description "protein CDV3 homolog"; gbkey "Gene"; gene_biotype "protein_coding"; locus_tag "G4P62_008003"; note "cdv3";
CM025017.1	Genbank	transcript	21370312	21377932	.	+	.	gene_id "G4P62_008003"; transcript_id "gnl|WGS:JAAVVJ|G4P62_T013040"; gbkey "mRNA"; locus_tag "G4P62_008003"; orig_protein_id "gnl|WGS:JAAVVJ|G4P62_P013040"; orig_transcript_id "gnl|WGS:JAAVVJ|G4P62_T013040"; product "hypothetical protein"; transcript_biotype "mRNA";
CM025017.1	Genbank	exon	21370312	21370779	.	+	.	gene_id "G4P62_008003"; transcript_id "gnl|WGS:JAAVVJ|G4P62_T013040"; locus_tag "G4P62_008003"; orig_protein_id "gnl|WGS:JAAVVJ|G4P62_P013040"; orig_transcript_id "gnl|WGS:JAAVVJ|G4P62_T013040"; product "hypothetical protein"; transcript_biotype "mRNA"; exon_number "1";
CM025017.1	Genbank	exon	21371769	21371845	.	+	.	gene_id "G4P62_008003"; transcript_id "gnl|WGS:JAAVVJ|G4P62_T013040"; locus_tag "G4P62_008003"; orig_protein_id "gnl|WGS:JAAVVJ|G4P62_P013040"; orig_transcript_id "gnl|WGS:JAAVVJ|G4P62_T013040"; product "hypothetical protein"; transcript_biotype "mRNA"; exon_number "2";
CM025017.1	Genbank	exon	21375559	21375698	.	+	.	gene_id "G4P62_008003"; transcript_id "gnl|WGS:JAAVVJ|G4P62_T013040"; locus_tag "G4P62_008003"; orig_protein_id "gnl|WGS:JAAVVJ|G4P62_P013040"; orig_transcript_id "gnl|WGS:JAAVVJ|G4P62_T013040"; product "hypothetical protein"; transcript_biotype "mRNA"; exon_number "3";
CM025017.1	Genbank	exon	21375807	21375969	.	+	.	gene_id "G4P62_008003"; transcript_id "gnl|WGS:JAAVVJ|G4P62_T013040"; locus_tag "G4P62_008003"; orig_protein_id "gnl|WGS:JAAVVJ|G4P62_P013040"; orig_transcript_id "gnl|WGS:JAAVVJ|G4P62_T013040"; product "hypothetical protein"; transcript_biotype "mRNA"; exon_number "4";
CM025017.1	Genbank	exon	21376061	21377932	.	+	.	gene_id "G4P62_008003"; transcript_id "gnl|WGS:JAAVVJ|G4P62_T013040"; locus_tag "G4P62_008003"; orig_protein_id "gnl|WGS:JAAVVJ|G4P62_P013040"; orig_transcript_id "gnl|WGS:JAAVVJ|G4P62_T013040"; product "hypothetical protein"; transcript_biotype "mRNA"; exon_number "5";
CM025017.1	Genbank	CDS	21370591	21370779	.	+	0	gene_id "G4P62_008003"; transcript_id "gnl|WGS:JAAVVJ|G4P62_T013040"; gbkey "CDS"; locus_tag "G4P62_008003"; note "CDV3 homolog (mouse)"; orig_transcript_id "gnl|WGS:JAAVVJ|G4P62_T013040"; product "hypothetical protein"; protein_id "KAF7213519.1"; exon_number "1";
CM025017.1	Genbank	CDS	21371769	21371845	.	+	0	gene_id "G4P62_008003"; transcript_id "gnl|WGS:JAAVVJ|G4P62_T013040"; gbkey "CDS"; locus_tag "G4P62_008003"; note "CDV3 homolog (mouse)"; orig_transcript_id "gnl|WGS:JAAVVJ|G4P62_T013040"; product "hypothetical protein"; protein_id "KAF7213519.1"; exon_number "2";
CM025017.1	Genbank	CDS	21375559	21375698	.	+	1	gene_id "G4P62_008003"; transcript_id "gnl|WGS:JAAVVJ|G4P62_T013040"; gbkey "CDS"; locus_tag "G4P62_008003"; note "CDV3 homolog (mouse)"; orig_transcript_id "gnl|WGS:JAAVVJ|G4P62_T013040"; product "hypothetical protein"; protein_id "KAF7213519.1"; exon_number "3";
CM025017.1	Genbank	CDS	21375807	21375969	.	+	2	gene_id "G4P62_008003"; transcript_id "gnl|WGS:JAAVVJ|G4P62_T013040"; gbkey "CDS"; locus_tag "G4P62_008003"; note "CDV3 homolog (mouse)"; orig_transcript_id "gnl|WGS:JAAVVJ|G4P62_T013040"; product "hypothetical protein"; protein_id "KAF7213519.1"; exon_number "4";
CM025017.1	Genbank	CDS	21376061	21376184	.	+	1	gene_id "G4P62_008003"; transcript_id "gnl|WGS:JAAVVJ|G4P62_T013040"; gbkey "CDS"; locus_tag "G4P62_008003"; note "CDV3 homolog (mouse)"; orig_transcript_id "gnl|WGS:JAAVVJ|G4P62_T013040"; product "hypothetical protein"; protein_id "KAF7213519.1"; exon_number "5";
CM025017.1	Genbank	start_codon	21370591	21370593	.	+	0	gene_id "G4P62_008003"; transcript_id "gnl|WGS:JAAVVJ|G4P62_T013040"; gbkey "CDS"; locus_tag "G4P62_008003"; note "CDV3 homolog (mouse)"; orig_transcript_id "gnl|WGS:JAAVVJ|G4P62_T013040"; product "hypothetical protein"; protein_id "KAF7213519.1"; exon_number "1";
CM025017.1	Genbank	stop_codon	21376185	21376187	.	+	0	gene_id "G4P62_008003"; transcript_id "gnl|WGS:JAAVVJ|G4P62_T013040"; gbkey "CDS"; locus_tag "G4P62_008003"; note "CDV3 homolog (mouse)"; orig_transcript_id "gnl|WGS:JAAVVJ|G4P62_T013040"; product "hypothetical protein"; protein_id "KAF7213519.1"; exon_number "5";
CM025017.1	Genbank	gene	21387296	21388075	.	+	.	gene_id "G4P62_008002"; transcript_id ""; description "mannose-specific lectin-like"; gbkey "Gene"; gene_biotype "protein_coding"; locus_tag "G4P62_008002"; note "LOC107382572";
CM025017.1	Genbank	transcript	21387296	21388075	.	+	.	gene_id "G4P62_008002"; transcript_id "gnl|WGS:JAAVVJ|G4P62_T013039"; gbkey "mRNA"; locus_tag "G4P62_008002"; orig_protein_id "gnl|WGS:JAAVVJ|G4P62_P013039"; orig_transcript_id "gnl|WGS:JAAVVJ|G4P62_T013039"; product "mannose-specific lectin-like"; transcript_biotype "mRNA";
CM025017.1	Genbank	exon	21387296	21387436	.	+	.	gene_id "G4P62_008002"; transcript_id "gnl|WGS:JAAVVJ|G4P62_T013039"; locus_tag "G4P62_008002"; orig_protein_id "gnl|WGS:JAAVVJ|G4P62_P013039"; orig_transcript_id "gnl|WGS:JAAVVJ|G4P62_T013039"; product "mannose-specific lectin-like"; transcript_biotype "mRNA"; exon_number "1";
CM025017.1	Genbank	exon	21387516	21387609	.	+	.	gene_id "G4P62_008002"; transcript_id "gnl|WGS:JAAVVJ|G4P62_T013039"; locus_tag "G4P62_008002"; orig_protein_id "gnl|WGS:JAAVVJ|G4P62_P013039"; orig_transcript_id "gnl|WGS:JAAVVJ|G4P62_T013039"; product "mannose-specific lectin-like"; transcript_biotype "mRNA"; exon_number "2";
CM025017.1	Genbank	exon	21387718	21388075	.	+	.	gene_id "G4P62_008002"; transcript_id "gnl|WGS:JAAVVJ|G4P62_T013039"; locus_tag "G4P62_008002"; orig_protein_id "gnl|WGS:JAAVVJ|G4P62_P013039"; orig_transcript_id "gnl|WGS:JAAVVJ|G4P62_T013039"; product "mannose-specific lectin-like"; transcript_biotype "mRNA"; exon_number "3";
CM025017.1	Genbank	CDS	21387520	21387609	.	+	0	gene_id "G4P62_008002"; transcript_id "gnl|WGS:JAAVVJ|G4P62_T013039"; gbkey "CDS"; locus_tag "G4P62_008002"; orig_transcript_id "gnl|WGS:JAAVVJ|G4P62_T013039"; product "mannose-specific lectin-like"; protein_id "KAF7213518.1"; exon_number "2";
CM025017.1	Genbank	CDS	21387718	21387975	.	+	0	gene_id "G4P62_008002"; transcript_id "gnl|WGS:JAAVVJ|G4P62_T013039"; gbkey "CDS"; locus_tag "G4P62_008002"; orig_transcript_id "gnl|WGS:JAAVVJ|G4P62_T013039"; product "mannose-specific lectin-like"; protein_id "KAF7213518.1"; exon_number "3";
CM025017.1	Genbank	start_codon	21387520	21387522	.	+	0	gene_id "G4P62_008002"; transcript_id "gnl|WGS:JAAVVJ|G4P62_T013039"; gbkey "CDS"; locus_tag "G4P62_008002"; orig_transcript_id "gnl|WGS:JAAVVJ|G4P62_T013039"; product "mannose-specific lectin-like"; protein_id "KAF7213518.1"; exon_number "2";
CM025017.1	Genbank	stop_codon	21387976	21387978	.	+	0	gene_id "G4P62_008002"; transcript_id "gnl|WGS:JAAVVJ|G4P62_T013039"; gbkey "CDS"; locus_tag "G4P62_008002"; orig_transcript_id "gnl|WGS:JAAVVJ|G4P62_T013039"; product "mannose-specific lectin-like"; protein_id "KAF7213518.1"; exon_number "3";
CM025017.1	Genbank	gene	21489464	21495758	.	+	.	gene_id "G4P62_008122"; transcript_id ""; description "thioredoxin domain-containing protein 5"; gbkey "Gene"; gene "txndc5"; gene_biotype "protein_coding"; locus_tag "G4P62_008122";
CM025017.1	Genbank	transcript	21489464	21495758	.	+	.	gene_id "G4P62_008122"; transcript_id "gnl|WGS:JAAVVJ|G4P62_T013215"; gbkey "mRNA"; gene "txndc5"; locus_tag "G4P62_008122"; orig_protein_id "gnl|WGS:JAAVVJ|G4P62_P013215"; orig_transcript_id "gnl|WGS:JAAVVJ|G4P62_T013215"; product "thioredoxin domain containing 5 (endoplasmic reticulum)"; transcript_biotype "mRNA";
CM025017.1	Genbank	exon	21489464	21489708	.	+	.	gene_id "G4P62_008122"; transcript_id "gnl|WGS:JAAVVJ|G4P62_T013215"; gene "txndc5"; locus_tag "G4P62_008122"; orig_protein_id "gnl|WGS:JAAVVJ|G4P62_P013215"; orig_transcript_id "gnl|WGS:JAAVVJ|G4P62_T013215"; product "thioredoxin domain containing 5 (endoplasmic reticulum)"; transcript_biotype "mRNA"; exon_number "1";
CM025017.1	Genbank	exon	21490958	21491110	.	+	.	gene_id "G4P62_008122"; transcript_id "gnl|WGS:JAAVVJ|G4P62_T013215"; gene "txndc5"; locus_tag "G4P62_008122"; orig_protein_id "gnl|WGS:JAAVVJ|G4P62_P013215"; orig_transcript_id "gnl|WGS:JAAVVJ|G4P62_T013215"; product "thioredoxin domain containing 5 (endoplasmic reticulum)"; transcript_biotype "mRNA"; exon_number "2";
CM025017.1	Genbank	exon	21491897	21492002	.	+	.	gene_id "G4P62_008122"; transcript_id "gnl|WGS:JAAVVJ|G4P62_T013215"; gene "txndc5"; locus_tag "G4P62_008122"; orig_protein_id "gnl|WGS:JAAVVJ|G4P62_P013215"; orig_transcript_id "gnl|WGS:JAAVVJ|G4P62_T013215"; product "thioredoxin domain containing 5 (endoplasmic reticulum)"; transcript_biotype "mRNA"; exon_number "3";
CM025017.1	Genbank	exon	21492098	21492194	.	+	.	gene_id "G4P62_008122"; transcript_id "gnl|WGS:JAAVVJ|G4P62_T013215"; gene "txndc5"; locus_tag "G4P62_008122"; orig_protein_id "gnl|WGS:JAAVVJ|G4P62_P013215"; orig_transcript_id "gnl|WGS:JAAVVJ|G4P62_T013215"; product "thioredoxin domain containing 5 (endoplasmic reticulum)"; transcript_biotype "mRNA"; exon_number "4";
CM025017.1	Genbank	exon	21492716	21492831	.	+	.	gene_id "G4P62_008122"; transcript_id "gnl|WGS:JAAVVJ|G4P62_T013215"; gene "txndc5"; locus_tag "G4P62_008122"; orig_protein_id "gnl|WGS:JAAVVJ|G4P62_P013215"; orig_transcript_id "gnl|WGS:JAAVVJ|G4P62_T013215"; product "thioredoxin domain containing 5 (endoplasmic reticulum)"; transcript_biotype "mRNA"; exon_number "5";
CM025017.1	Genbank	exon	21493073	21493159	.	+	.	gene_id "G4P62_008122"; transcript_id "gnl|WGS:JAAVVJ|G4P62_T013215"; gene "txndc5"; locus_tag "G4P62_008122"; orig_protein_id "gnl|WGS:JAAVVJ|G4P62_P013215"; orig_transcript_id "gnl|WGS:JAAVVJ|G4P62_T013215"; product "thioredoxin domain containing 5 (endoplasmic reticulum)"; transcript_biotype "mRNA"; exon_number "6";
CM025017.1	Genbank	exon	21493335	21493493	.	+	.	gene_id "G4P62_008122"; transcript_id "gnl|WGS:JAAVVJ|G4P62_T013215"; gene "txndc5"; locus_tag "G4P62_008122"; orig_protein_id "gnl|WGS:JAAVVJ|G4P62_P013215"; orig_transcript_id "gnl|WGS:JAAVVJ|G4P62_T013215"; product "thioredoxin domain containing 5 (endoplasmic reticulum)"; transcript_biotype "mRNA"; exon_number "7";
CM025017.1	Genbank	exon	21494043	21494125	.	+	.	gene_id "G4P62_008122"; transcript_id "gnl|WGS:JAAVVJ|G4P62_T013215"; gene "txndc5"; locus_tag "G4P62_008122"; orig_protein_id "gnl|WGS:JAAVVJ|G4P62_P013215"; orig_transcript_id "gnl|WGS:JAAVVJ|G4P62_T013215"; product "thioredoxin domain containing 5 (endoplasmic reticulum)"; transcript_biotype "mRNA"; exon_number "8";
CM025017.1	Genbank	exon	21494238	21494367	.	+	.	gene_id "G4P62_008122"; transcript_id "gnl|WGS:JAAVVJ|G4P62_T013215"; gene "txndc5"; locus_tag "G4P62_008122"; orig_protein_id "gnl|WGS:JAAVVJ|G4P62_P013215"; orig_transcript_id "gnl|WGS:JAAVVJ|G4P62_T013215"; product "thioredoxin domain containing 5 (endoplasmic reticulum)"; transcript_biotype "mRNA"; exon_number "9";
CM025017.1	Genbank	exon	21494547	21495758	.	+	.	gene_id "G4P62_008122"; transcript_id "gnl|WGS:JAAVVJ|G4P62_T013215"; gene "txndc5"; locus_tag "G4P62_008122"; orig_protein_id "gnl|WGS:JAAVVJ|G4P62_P013215"; orig_transcript_id "gnl|WGS:JAAVVJ|G4P62_T013215"; product "thioredoxin domain containing 5 (endoplasmic reticulum)"; transcript_biotype "mRNA"; exon_number "10";
CM025017.1	Genbank	CDS	21489524	21489708	.	+	0	gene_id "G4P62_008122"; transcript_id "gnl|WGS:JAAVVJ|G4P62_T013215"; gbkey "CDS"; gene "txndc5"; locus_tag "G4P62_008122"; orig_transcript_id "gnl|WGS:JAAVVJ|G4P62_T013215"; product "thioredoxin domain containing 5 (endoplasmic reticulum)"; protein_id "KAF7213691.1"; exon_number "1";
CM025017.1	Genbank	CDS	21490958	21491110	.	+	1	gene_id "G4P62_008122"; transcript_id "gnl|WGS:JAAVVJ|G4P62_T013215"; gbkey "CDS"; gene "txndc5"; locus_tag "G4P62_008122"; orig_transcript_id "gnl|WGS:JAAVVJ|G4P62_T013215"; product "thioredoxin domain containing 5 (endoplasmic reticulum)"; protein_id "KAF7213691.1"; exon_number "2";
CM025017.1	Genbank	CDS	21491897	21492002	.	+	1	gene_id "G4P62_008122"; transcript_id "gnl|WGS:JAAVVJ|G4P62_T013215"; gbkey "CDS"; gene "txndc5"; locus_tag "G4P62_008122"; orig_transcript_id "gnl|WGS:JAAVVJ|G4P62_T013215"; product "thioredoxin domain containing 5 (endoplasmic reticulum)"; protein_id "KAF7213691.1"; exon_number "3";
CM025017.1	Genbank	CDS	21492098	21492194	.	+	0	gene_id "G4P62_008122"; transcript_id "gnl|WGS:JAAVVJ|G4P62_T013215"; gbkey "CDS"; gene "txndc5"; locus_tag "G4P62_008122"; orig_transcript_id "gnl|WGS:JAAVVJ|G4P62_T013215"; product "thioredoxin domain containing 5 (endoplasmic reticulum)"; protein_id "KAF7213691.1"; exon_number "4";
CM025017.1	Genbank	CDS	21492716	21492831	.	+	2	gene_id "G4P62_008122"; transcript_id "gnl|WGS:JAAVVJ|G4P62_T013215"; gbkey "CDS"; gene "txndc5"; locus_tag "G4P62_008122"; orig_transcript_id "gnl|WGS:JAAVVJ|G4P62_T013215"; product "thioredoxin domain containing 5 (endoplasmic reticulum)"; protein_id "KAF7213691.1"; exon_number "5";
CM025017.1	Genbank	CDS	21493073	21493159	.	+	0	gene_id "G4P62_008122"; transcript_id "gnl|WGS:JAAVVJ|G4P62_T013215"; gbkey "CDS"; gene "txndc5"; locus_tag "G4P62_008122"; orig_transcript_id "gnl|WGS:JAAVVJ|G4P62_T013215"; product "thioredoxin domain containing 5 (endoplasmic reticulum)"; protein_id "KAF7213691.1"; exon_number "6";
CM025017.1	Genbank	CDS	21493335	21493493	.	+	0	gene_id "G4P62_008122"; transcript_id "gnl|WGS:JAAVVJ|G4P62_T013215"; gbkey "CDS"; gene "txndc5"; locus_tag "G4P62_008122"; orig_transcript_id "gnl|WGS:JAAVVJ|G4P62_T013215"; product "thioredoxin domain containing 5 (endoplasmic reticulum)"; protein_id "KAF7213691.1"; exon_number "7";
CM025017.1	Genbank	CDS	21494043	21494125	.	+	0	gene_id "G4P62_008122"; transcript_id "gnl|WGS:JAAVVJ|G4P62_T013215"; gbkey "CDS"; gene "txndc5"; locus_tag "G4P62_008122"; orig_transcript_id "gnl|WGS:JAAVVJ|G4P62_T013215"; product "thioredoxin domain containing 5 (endoplasmic reticulum)"; protein_id "KAF7213691.1"; exon_number "8";
CM025017.1	Genbank	CDS	21494238	21494367	.	+	1	gene_id "G4P62_008122"; transcript_id "gnl|WGS:JAAVVJ|G4P62_T013215"; gbkey "CDS"; gene "txndc5"; locus_tag "G4P62_008122"; orig_transcript_id "gnl|WGS:JAAVVJ|G4P62_T013215"; product "thioredoxin domain containing 5 (endoplasmic reticulum)"; protein_id "KAF7213691.1"; exon_number "9";
CM025017.1	Genbank	CDS	21494547	21494666	.	+	0	gene_id "G4P62_008122"; transcript_id "gnl|WGS:JAAVVJ|G4P62_T013215"; gbkey "CDS"; gene "txndc5"; locus_tag "G4P62_008122"; orig_transcript_id "gnl|WGS:JAAVVJ|G4P62_T013215"; product "thioredoxin domain containing 5 (endoplasmic reticulum)"; protein_id "KAF7213691.1"; exon_number "10";
CM025017.1	Genbank	start_codon	21489524	21489526	.	+	0	gene_id "G4P62_008122"; transcript_id "gnl|WGS:JAAVVJ|G4P62_T013215"; gbkey "CDS"; gene "txndc5"; locus_tag "G4P62_008122"; orig_transcript_id "gnl|WGS:JAAVVJ|G4P62_T013215"; product "thioredoxin domain containing 5 (endoplasmic reticulum)"; protein_id "KAF7213691.1"; exon_number "1";
CM025017.1	Genbank	stop_codon	21494667	21494669	.	+	0	gene_id "G4P62_008122"; transcript_id "gnl|WGS:JAAVVJ|G4P62_T013215"; gbkey "CDS"; gene "txndc5"; locus_tag "G4P62_008122"; orig_transcript_id "gnl|WGS:JAAVVJ|G4P62_T013215"; product "thioredoxin domain containing 5 (endoplasmic reticulum)"; protein_id "KAF7213691.1"; exon_number "10";
CM025017.1	Genbank	gene	21495595	21552596	.	-	.	gene_id "G4P62_008121"; transcript_id ""; description "bone morphogenetic protein 6-like"; gbkey "Gene"; gene_biotype "protein_coding"; locus_tag "G4P62_008121"; note "LOC107382712";
CM025017.1	Genbank	transcript	21495595	21552596	.	-	.	gene_id "G4P62_008121"; transcript_id "gnl|WGS:JAAVVJ|G4P62_T013214"; gbkey "mRNA"; locus_tag "G4P62_008121"; orig_protein_id "gnl|WGS:JAAVVJ|G4P62_P013214"; orig_transcript_id "gnl|WGS:JAAVVJ|G4P62_T013214"; product "bone morphogenetic protein 6-like"; transcript_biotype "mRNA";
CM025017.1	Genbank	exon	21551740	21552596	.	-	.	gene_id "G4P62_008121"; transcript_id "gnl|WGS:JAAVVJ|G4P62_T013214"; locus_tag "G4P62_008121"; orig_protein_id "gnl|WGS:JAAVVJ|G4P62_P013214"; orig_transcript_id "gnl|WGS:JAAVVJ|G4P62_T013214"; product "bone morphogenetic protein 6-like"; transcript_biotype "mRNA"; exon_number "1";
CM025017.1	Genbank	exon	21519903	21520095	.	-	.	gene_id "G4P62_008121"; transcript_id "gnl|WGS:JAAVVJ|G4P62_T013214"; locus_tag "G4P62_008121"; orig_protein_id "gnl|WGS:JAAVVJ|G4P62_P013214"; orig_transcript_id "gnl|WGS:JAAVVJ|G4P62_T013214"; product "bone morphogenetic protein 6-like"; transcript_biotype "mRNA"; exon_number "2";
CM025017.1	Genbank	exon	21516042	21516190	.	-	.	gene_id "G4P62_008121"; transcript_id "gnl|WGS:JAAVVJ|G4P62_T013214"; locus_tag "G4P62_008121"; orig_protein_id "gnl|WGS:JAAVVJ|G4P62_P013214"; orig_transcript_id "gnl|WGS:JAAVVJ|G4P62_T013214"; product "bone morphogenetic protein 6-like"; transcript_biotype "mRNA"; exon_number "3";
CM025017.1	Genbank	exon	21515769	21515966	.	-	.	gene_id "G4P62_008121"; transcript_id "gnl|WGS:JAAVVJ|G4P62_T013214"; locus_tag "G4P62_008121"; orig_protein_id "gnl|WGS:JAAVVJ|G4P62_P013214"; orig_transcript_id "gnl|WGS:JAAVVJ|G4P62_T013214"; product "bone morphogenetic protein 6-like"; transcript_biotype "mRNA"; exon_number "4";
CM025017.1	Genbank	exon	21504054	21504130	.	-	.	gene_id "G4P62_008121"; transcript_id "gnl|WGS:JAAVVJ|G4P62_T013214"; locus_tag "G4P62_008121"; orig_protein_id "gnl|WGS:JAAVVJ|G4P62_P013214"; orig_transcript_id "gnl|WGS:JAAVVJ|G4P62_T013214"; product "bone morphogenetic protein 6-like"; transcript_biotype "mRNA"; exon_number "5";
CM025017.1	Genbank	exon	21497843	21497953	.	-	.	gene_id "G4P62_008121"; transcript_id "gnl|WGS:JAAVVJ|G4P62_T013214"; locus_tag "G4P62_008121"; orig_protein_id "gnl|WGS:JAAVVJ|G4P62_P013214"; orig_transcript_id "gnl|WGS:JAAVVJ|G4P62_T013214"; product "bone morphogenetic protein 6-like"; transcript_biotype "mRNA"; exon_number "6";
CM025017.1	Genbank	exon	21495595	21496993	.	-	.	gene_id "G4P62_008121"; transcript_id "gnl|WGS:JAAVVJ|G4P62_T013214"; locus_tag "G4P62_008121"; orig_protein_id "gnl|WGS:JAAVVJ|G4P62_P013214"; orig_transcript_id "gnl|WGS:JAAVVJ|G4P62_T013214"; product "bone morphogenetic protein 6-like"; transcript_biotype "mRNA"; exon_number "7";
CM025017.1	Genbank	CDS	21551740	21552148	.	-	0	gene_id "G4P62_008121"; transcript_id "gnl|WGS:JAAVVJ|G4P62_T013214"; gbkey "CDS"; locus_tag "G4P62_008121"; orig_transcript_id "gnl|WGS:JAAVVJ|G4P62_T013214"; product "bone morphogenetic protein 6-like"; protein_id "KAF7213690.1"; exon_number "1";
CM025017.1	Genbank	CDS	21519903	21520095	.	-	2	gene_id "G4P62_008121"; transcript_id "gnl|WGS:JAAVVJ|G4P62_T013214"; gbkey "CDS"; locus_tag "G4P62_008121"; orig_transcript_id "gnl|WGS:JAAVVJ|G4P62_T013214"; product "bone morphogenetic protein 6-like"; protein_id "KAF7213690.1"; exon_number "2";
CM025017.1	Genbank	CDS	21516042	21516190	.	-	1	gene_id "G4P62_008121"; transcript_id "gnl|WGS:JAAVVJ|G4P62_T013214"; gbkey "CDS"; locus_tag "G4P62_008121"; orig_transcript_id "gnl|WGS:JAAVVJ|G4P62_T013214"; product "bone morphogenetic protein 6-like"; protein_id "KAF7213690.1"; exon_number "3";
CM025017.1	Genbank	CDS	21515769	21515966	.	-	2	gene_id "G4P62_008121"; transcript_id "gnl|WGS:JAAVVJ|G4P62_T013214"; gbkey "CDS"; locus_tag "G4P62_008121"; orig_transcript_id "gnl|WGS:JAAVVJ|G4P62_T013214"; product "bone morphogenetic protein 6-like"; protein_id "KAF7213690.1"; exon_number "4";
CM025017.1	Genbank	CDS	21504054	21504130	.	-	2	gene_id "G4P62_008121"; transcript_id "gnl|WGS:JAAVVJ|G4P62_T013214"; gbkey "CDS"; locus_tag "G4P62_008121"; orig_transcript_id "gnl|WGS:JAAVVJ|G4P62_T013214"; product "bone morphogenetic protein 6-like"; protein_id "KAF7213690.1"; exon_number "5";
CM025017.1	Genbank	CDS	21497843	21497953	.	-	0	gene_id "G4P62_008121"; transcript_id "gnl|WGS:JAAVVJ|G4P62_T013214"; gbkey "CDS"; locus_tag "G4P62_008121"; orig_transcript_id "gnl|WGS:JAAVVJ|G4P62_T013214"; product "bone morphogenetic protein 6-like"; protein_id "KAF7213690.1"; exon_number "6";
CM025017.1	Genbank	CDS	21496847	21496993	.	-	0	gene_id "G4P62_008121"; transcript_id "gnl|WGS:JAAVVJ|G4P62_T013214"; gbkey "CDS"; locus_tag "G4P62_008121"; orig_transcript_id "gnl|WGS:JAAVVJ|G4P62_T013214"; product "bone morphogenetic protein 6-like"; protein_id "KAF7213690.1"; exon_number "7";
CM025017.1	Genbank	start_codon	21552146	21552148	.	-	0	gene_id "G4P62_008121"; transcript_id "gnl|WGS:JAAVVJ|G4P62_T013214"; gbkey "CDS"; locus_tag "G4P62_008121"; orig_transcript_id "gnl|WGS:JAAVVJ|G4P62_T013214"; product "bone morphogenetic protein 6-like"; protein_id "KAF7213690.1"; exon_number "1";
CM025017.1	Genbank	stop_codon	21496844	21496846	.	-	0	gene_id "G4P62_008121"; transcript_id "gnl|WGS:JAAVVJ|G4P62_T013214"; gbkey "CDS"; locus_tag "G4P62_008121"; orig_transcript_id "gnl|WGS:JAAVVJ|G4P62_T013214"; product "bone morphogenetic protein 6-like"; protein_id "KAF7213690.1"; exon_number "7";
CM025017.1	Genbank	gene	21555741	21597212	.	-	.	gene_id "G4P62_008120"; transcript_id ""; description "carnitinyl-CoA dehydratase-like"; gbkey "Gene"; gene_biotype "protein_coding"; locus_tag "G4P62_008120"; note "LOC107382710";
CM025017.1	Genbank	transcript	21555741	21597212	.	-	.	gene_id "G4P62_008120"; transcript_id "gnl|WGS:JAAVVJ|G4P62_T013213"; gbkey "mRNA"; locus_tag "G4P62_008120"; orig_protein_id "gnl|WGS:JAAVVJ|G4P62_P013213"; orig_transcript_id "gnl|WGS:JAAVVJ|G4P62_T013213"; product "carnitinyl-CoA dehydratase-like"; transcript_biotype "mRNA";
CM025017.1	Genbank	exon	21596810	21597212	.	-	.	gene_id "G4P62_008120"; transcript_id "gnl|WGS:JAAVVJ|G4P62_T013213"; locus_tag "G4P62_008120"; orig_protein_id "gnl|WGS:JAAVVJ|G4P62_P013213"; orig_transcript_id "gnl|WGS:JAAVVJ|G4P62_T013213"; product "carnitinyl-CoA dehydratase-like"; transcript_biotype "mRNA"; exon_number "1";
CM025017.1	Genbank	exon	21593472	21593642	.	-	.	gene_id "G4P62_008120"; transcript_id "gnl|WGS:JAAVVJ|G4P62_T013213"; locus_tag "G4P62_008120"; orig_protein_id "gnl|WGS:JAAVVJ|G4P62_P013213"; orig_transcript_id "gnl|WGS:JAAVVJ|G4P62_T013213"; product "carnitinyl-CoA dehydratase-like"; transcript_biotype "mRNA"; exon_number "2";
CM025017.1	Genbank	exon	21571812	21571909	.	-	.	gene_id "G4P62_008120"; transcript_id "gnl|WGS:JAAVVJ|G4P62_T013213"; locus_tag "G4P62_008120"; orig_protein_id "gnl|WGS:JAAVVJ|G4P62_P013213"; orig_transcript_id "gnl|WGS:JAAVVJ|G4P62_T013213"; product "carnitinyl-CoA dehydratase-like"; transcript_biotype "mRNA"; exon_number "3";
CM025017.1	Genbank	exon	21571348	21571492	.	-	.	gene_id "G4P62_008120"; transcript_id "gnl|WGS:JAAVVJ|G4P62_T013213"; locus_tag "G4P62_008120"; orig_protein_id "gnl|WGS:JAAVVJ|G4P62_P013213"; orig_transcript_id "gnl|WGS:JAAVVJ|G4P62_T013213"; product "carnitinyl-CoA dehydratase-like"; transcript_biotype "mRNA"; exon_number "4";
CM025017.1	Genbank	exon	21559551	21559700	.	-	.	gene_id "G4P62_008120"; transcript_id "gnl|WGS:JAAVVJ|G4P62_T013213"; locus_tag "G4P62_008120"; orig_protein_id "gnl|WGS:JAAVVJ|G4P62_P013213"; orig_transcript_id "gnl|WGS:JAAVVJ|G4P62_T013213"; product "carnitinyl-CoA dehydratase-like"; transcript_biotype "mRNA"; exon_number "5";
CM025017.1	Genbank	exon	21558511	21558626	.	-	.	gene_id "G4P62_008120"; transcript_id "gnl|WGS:JAAVVJ|G4P62_T013213"; locus_tag "G4P62_008120"; orig_protein_id "gnl|WGS:JAAVVJ|G4P62_P013213"; orig_transcript_id "gnl|WGS:JAAVVJ|G4P62_T013213"; product "carnitinyl-CoA dehydratase-like"; transcript_biotype "mRNA"; exon_number "6";
CM025017.1	Genbank	exon	21555741	21556326	.	-	.	gene_id "G4P62_008120"; transcript_id "gnl|WGS:JAAVVJ|G4P62_T013213"; locus_tag "G4P62_008120"; orig_protein_id "gnl|WGS:JAAVVJ|G4P62_P013213"; orig_transcript_id "gnl|WGS:JAAVVJ|G4P62_T013213"; product "carnitinyl-CoA dehydratase-like"; transcript_biotype "mRNA"; exon_number "7";
CM025017.1	Genbank	CDS	21596810	21596948	.	-	0	gene_id "G4P62_008120"; transcript_id "gnl|WGS:JAAVVJ|G4P62_T013213"; gbkey "CDS"; locus_tag "G4P62_008120"; orig_transcript_id "gnl|WGS:JAAVVJ|G4P62_T013213"; product "carnitinyl-CoA dehydratase-like"; protein_id "KAF7213689.1"; exon_number "1";
CM025017.1	Genbank	CDS	21593472	21593642	.	-	2	gene_id "G4P62_008120"; transcript_id "gnl|WGS:JAAVVJ|G4P62_T013213"; gbkey "CDS"; locus_tag "G4P62_008120"; orig_transcript_id "gnl|WGS:JAAVVJ|G4P62_T013213"; product "carnitinyl-CoA dehydratase-like"; protein_id "KAF7213689.1"; exon_number "2";
CM025017.1	Genbank	CDS	21571812	21571909	.	-	2	gene_id "G4P62_008120"; transcript_id "gnl|WGS:JAAVVJ|G4P62_T013213"; gbkey "CDS"; locus_tag "G4P62_008120"; orig_transcript_id "gnl|WGS:JAAVVJ|G4P62_T013213"; product "carnitinyl-CoA dehydratase-like"; protein_id "KAF7213689.1"; exon_number "3";
CM025017.1	Genbank	CDS	21571348	21571492	.	-	0	gene_id "G4P62_008120"; transcript_id "gnl|WGS:JAAVVJ|G4P62_T013213"; gbkey "CDS"; locus_tag "G4P62_008120"; orig_transcript_id "gnl|WGS:JAAVVJ|G4P62_T013213"; product "carnitinyl-CoA dehydratase-like"; protein_id "KAF7213689.1"; exon_number "4";
CM025017.1	Genbank	CDS	21559551	21559700	.	-	2	gene_id "G4P62_008120"; transcript_id "gnl|WGS:JAAVVJ|G4P62_T013213"; gbkey "CDS"; locus_tag "G4P62_008120"; orig_transcript_id "gnl|WGS:JAAVVJ|G4P62_T013213"; product "carnitinyl-CoA dehydratase-like"; protein_id "KAF7213689.1"; exon_number "5";
CM025017.1	Genbank	CDS	21558511	21558626	.	-	2	gene_id "G4P62_008120"; transcript_id "gnl|WGS:JAAVVJ|G4P62_T013213"; gbkey "CDS"; locus_tag "G4P62_008120"; orig_transcript_id "gnl|WGS:JAAVVJ|G4P62_T013213"; product "carnitinyl-CoA dehydratase-like"; protein_id "KAF7213689.1"; exon_number "6";
CM025017.1	Genbank	CDS	21556222	21556326	.	-	0	gene_id "G4P62_008120"; transcript_id "gnl|WGS:JAAVVJ|G4P62_T013213"; gbkey "CDS"; locus_tag "G4P62_008120"; orig_transcript_id "gnl|WGS:JAAVVJ|G4P62_T013213"; product "carnitinyl-CoA dehydratase-like"; protein_id "KAF7213689.1"; exon_number "7";
CM025017.1	Genbank	start_codon	21596946	21596948	.	-	0	gene_id "G4P62_008120"; transcript_id "gnl|WGS:JAAVVJ|G4P62_T013213"; gbkey "CDS"; locus_tag "G4P62_008120"; orig_transcript_id "gnl|WGS:JAAVVJ|G4P62_T013213"; product "carnitinyl-CoA dehydratase-like"; protein_id "KAF7213689.1"; exon_number "1";
CM025017.1	Genbank	stop_codon	21556219	21556221	.	-	0	gene_id "G4P62_008120"; transcript_id "gnl|WGS:JAAVVJ|G4P62_T013213"; gbkey "CDS"; locus_tag "G4P62_008120"; orig_transcript_id "gnl|WGS:JAAVVJ|G4P62_T013213"; product "carnitinyl-CoA dehydratase-like"; protein_id "KAF7213689.1"; exon_number "7";
CM025017.1	Genbank	gene	21597406	21616341	.	-	.	gene_id "G4P62_008119"; transcript_id ""; description "programmed cell death protein 6"; gbkey "Gene"; gene "pdcd6"; gene_biotype "protein_coding"; locus_tag "G4P62_008119";
CM025017.1	Genbank	transcript	21597406	21616341	.	-	.	gene_id "G4P62_008119"; transcript_id "gnl|WGS:JAAVVJ|G4P62_T013212"; gbkey "mRNA"; gene "pdcd6"; locus_tag "G4P62_008119"; orig_protein_id "gnl|WGS:JAAVVJ|G4P62_P013212"; orig_transcript_id "gnl|WGS:JAAVVJ|G4P62_T013212"; product "programmed cell death 6"; transcript_biotype "mRNA";
CM025017.1	Genbank	exon	21616110	21616341	.	-	.	gene_id "G4P62_008119"; transcript_id "gnl|WGS:JAAVVJ|G4P62_T013212"; gene "pdcd6"; locus_tag "G4P62_008119"; orig_protein_id "gnl|WGS:JAAVVJ|G4P62_P013212"; orig_transcript_id "gnl|WGS:JAAVVJ|G4P62_T013212"; product "programmed cell death 6"; transcript_biotype "mRNA"; exon_number "1";
CM025017.1	Genbank	exon	21610581	21610642	.	-	.	gene_id "G4P62_008119"; transcript_id "gnl|WGS:JAAVVJ|G4P62_T013212"; gene "pdcd6"; locus_tag "G4P62_008119"; orig_protein_id "gnl|WGS:JAAVVJ|G4P62_P013212"; orig_transcript_id "gnl|WGS:JAAVVJ|G4P62_T013212"; product "programmed cell death 6"; transcript_biotype "mRNA"; exon_number "2";
CM025017.1	Genbank	exon	21601640	21601684	.	-	.	gene_id "G4P62_008119"; transcript_id "gnl|WGS:JAAVVJ|G4P62_T013212"; gene "pdcd6"; locus_tag "G4P62_008119"; orig_protein_id "gnl|WGS:JAAVVJ|G4P62_P013212"; orig_transcript_id "gnl|WGS:JAAVVJ|G4P62_T013212"; product "programmed cell death 6"; transcript_biotype "mRNA"; exon_number "3";
CM025017.1	Genbank	exon	21600816	21600974	.	-	.	gene_id "G4P62_008119"; transcript_id "gnl|WGS:JAAVVJ|G4P62_T013212"; gene "pdcd6"; locus_tag "G4P62_008119"; orig_protein_id "gnl|WGS:JAAVVJ|G4P62_P013212"; orig_transcript_id "gnl|WGS:JAAVVJ|G4P62_T013212"; product "programmed cell death 6"; transcript_biotype "mRNA"; exon_number "4";
CM025017.1	Genbank	exon	21599387	21599496	.	-	.	gene_id "G4P62_008119"; transcript_id "gnl|WGS:JAAVVJ|G4P62_T013212"; gene "pdcd6"; locus_tag "G4P62_008119"; orig_protein_id "gnl|WGS:JAAVVJ|G4P62_P013212"; orig_transcript_id "gnl|WGS:JAAVVJ|G4P62_T013212"; product "programmed cell death 6"; transcript_biotype "mRNA"; exon_number "5";
CM025017.1	Genbank	exon	21597406	21598339	.	-	.	gene_id "G4P62_008119"; transcript_id "gnl|WGS:JAAVVJ|G4P62_T013212"; gene "pdcd6"; locus_tag "G4P62_008119"; orig_protein_id "gnl|WGS:JAAVVJ|G4P62_P013212"; orig_transcript_id "gnl|WGS:JAAVVJ|G4P62_T013212"; product "programmed cell death 6"; transcript_biotype "mRNA"; exon_number "6";
CM025017.1	Genbank	CDS	21616110	21616192	.	-	0	gene_id "G4P62_008119"; transcript_id "gnl|WGS:JAAVVJ|G4P62_T013212"; gbkey "CDS"; gene "pdcd6"; locus_tag "G4P62_008119"; orig_transcript_id "gnl|WGS:JAAVVJ|G4P62_T013212"; product "programmed cell death 6"; protein_id "KAF7213688.1"; exon_number "1";
CM025017.1	Genbank	CDS	21610581	21610642	.	-	1	gene_id "G4P62_008119"; transcript_id "gnl|WGS:JAAVVJ|G4P62_T013212"; gbkey "CDS"; gene "pdcd6"; locus_tag "G4P62_008119"; orig_transcript_id "gnl|WGS:JAAVVJ|G4P62_T013212"; product "programmed cell death 6"; protein_id "KAF7213688.1"; exon_number "2";
CM025017.1	Genbank	CDS	21601640	21601684	.	-	2	gene_id "G4P62_008119"; transcript_id "gnl|WGS:JAAVVJ|G4P62_T013212"; gbkey "CDS"; gene "pdcd6"; locus_tag "G4P62_008119"; orig_transcript_id "gnl|WGS:JAAVVJ|G4P62_T013212"; product "programmed cell death 6"; protein_id "KAF7213688.1"; exon_number "3";
CM025017.1	Genbank	CDS	21600816	21600974	.	-	2	gene_id "G4P62_008119"; transcript_id "gnl|WGS:JAAVVJ|G4P62_T013212"; gbkey "CDS"; gene "pdcd6"; locus_tag "G4P62_008119"; orig_transcript_id "gnl|WGS:JAAVVJ|G4P62_T013212"; product "programmed cell death 6"; protein_id "KAF7213688.1"; exon_number "4";
CM025017.1	Genbank	CDS	21599387	21599496	.	-	2	gene_id "G4P62_008119"; transcript_id "gnl|WGS:JAAVVJ|G4P62_T013212"; gbkey "CDS"; gene "pdcd6"; locus_tag "G4P62_008119"; orig_transcript_id "gnl|WGS:JAAVVJ|G4P62_T013212"; product "programmed cell death 6"; protein_id "KAF7213688.1"; exon_number "5";
CM025017.1	Genbank	CDS	21598244	21598339	.	-	0	gene_id "G4P62_008119"; transcript_id "gnl|WGS:JAAVVJ|G4P62_T013212"; gbkey "CDS"; gene "pdcd6"; locus_tag "G4P62_008119"; orig_transcript_id "gnl|WGS:JAAVVJ|G4P62_T013212"; product "programmed cell death 6"; protein_id "KAF7213688.1"; exon_number "6";
CM025017.1	Genbank	start_codon	21616190	21616192	.	-	0	gene_id "G4P62_008119"; transcript_id "gnl|WGS:JAAVVJ|G4P62_T013212"; gbkey "CDS"; gene "pdcd6"; locus_tag "G4P62_008119"; orig_transcript_id "gnl|WGS:JAAVVJ|G4P62_T013212"; product "programmed cell death 6"; protein_id "KAF7213688.1"; exon_number "1";
CM025017.1	Genbank	stop_codon	21598241	21598243	.	-	0	gene_id "G4P62_008119"; transcript_id "gnl|WGS:JAAVVJ|G4P62_T013212"; gbkey "CDS"; gene "pdcd6"; locus_tag "G4P62_008119"; orig_transcript_id "gnl|WGS:JAAVVJ|G4P62_T013212"; product "programmed cell death 6"; protein_id "KAF7213688.1"; exon_number "6";
CM025017.1	Genbank	gene	21617582	21626330	.	+	.	gene_id "G4P62_008118"; transcript_id ""; description "meiotic recombination protein REC8 homolog"; gbkey "Gene"; gene "rec8"; gene_biotype "protein_coding"; locus_tag "G4P62_008118";
CM025017.1	Genbank	transcript	21617582	21626330	.	+	.	gene_id "G4P62_008118"; transcript_id "gnl|WGS:JAAVVJ|G4P62_T013210"; gbkey "mRNA"; gene "rec8"; locus_tag "G4P62_008118"; note "transcript variant X2"; orig_protein_id "gnl|WGS:JAAVVJ|G4P62_P013210"; orig_transcript_id "gnl|WGS:JAAVVJ|G4P62_T013210"; product "REC8 meiotic recombination protein"; transcript_biotype "mRNA";
CM025017.1	Genbank	exon	21617582	21618080	.	+	.	gene_id "G4P62_008118"; transcript_id "gnl|WGS:JAAVVJ|G4P62_T013210"; gene "rec8"; locus_tag "G4P62_008118"; note "transcript variant X2"; orig_protein_id "gnl|WGS:JAAVVJ|G4P62_P013210"; orig_transcript_id "gnl|WGS:JAAVVJ|G4P62_T013210"; product "REC8 meiotic recombination protein"; transcript_biotype "mRNA"; exon_number "1";
CM025017.1	Genbank	exon	21619553	21619695	.	+	.	gene_id "G4P62_008118"; transcript_id "gnl|WGS:JAAVVJ|G4P62_T013210"; gene "rec8"; locus_tag "G4P62_008118"; note "transcript variant X2"; orig_protein_id "gnl|WGS:JAAVVJ|G4P62_P013210"; orig_transcript_id "gnl|WGS:JAAVVJ|G4P62_T013210"; product "REC8 meiotic recombination protein"; transcript_biotype "mRNA"; exon_number "2";
CM025017.1	Genbank	exon	21620251	21620326	.	+	.	gene_id "G4P62_008118"; transcript_id "gnl|WGS:JAAVVJ|G4P62_T013210"; gene "rec8"; locus_tag "G4P62_008118"; note "transcript variant X2"; orig_protein_id "gnl|WGS:JAAVVJ|G4P62_P013210"; orig_transcript_id "gnl|WGS:JAAVVJ|G4P62_T013210"; product "REC8 meiotic recombination protein"; transcript_biotype "mRNA"; exon_number "3";
CM025017.1	Genbank	exon	21620687	21620804	.	+	.	gene_id "G4P62_008118"; transcript_id "gnl|WGS:JAAVVJ|G4P62_T013210"; gene "rec8"; locus_tag "G4P62_008118"; note "transcript variant X2"; orig_protein_id "gnl|WGS:JAAVVJ|G4P62_P013210"; orig_transcript_id "gnl|WGS:JAAVVJ|G4P62_T013210"; product "REC8 meiotic recombination protein"; transcript_biotype "mRNA"; exon_number "4";
CM025017.1	Genbank	exon	21621620	21621689	.	+	.	gene_id "G4P62_008118"; transcript_id "gnl|WGS:JAAVVJ|G4P62_T013210"; gene "rec8"; locus_tag "G4P62_008118"; note "transcript variant X2"; orig_protein_id "gnl|WGS:JAAVVJ|G4P62_P013210"; orig_transcript_id "gnl|WGS:JAAVVJ|G4P62_T013210"; product "REC8 meiotic recombination protein"; transcript_biotype "mRNA"; exon_number "5";
CM025017.1	Genbank	exon	21622291	21622358	.	+	.	gene_id "G4P62_008118"; transcript_id "gnl|WGS:JAAVVJ|G4P62_T013210"; gene "rec8"; locus_tag "G4P62_008118"; note "transcript variant X2"; orig_protein_id "gnl|WGS:JAAVVJ|G4P62_P013210"; orig_transcript_id "gnl|WGS:JAAVVJ|G4P62_T013210"; product "REC8 meiotic recombination protein"; transcript_biotype "mRNA"; exon_number "6";
CM025017.1	Genbank	exon	21622975	21623056	.	+	.	gene_id "G4P62_008118"; transcript_id "gnl|WGS:JAAVVJ|G4P62_T013210"; gene "rec8"; locus_tag "G4P62_008118"; note "transcript variant X2"; orig_protein_id "gnl|WGS:JAAVVJ|G4P62_P013210"; orig_transcript_id "gnl|WGS:JAAVVJ|G4P62_T013210"; product "REC8 meiotic recombination protein"; transcript_biotype "mRNA"; exon_number "7";
CM025017.1	Genbank	exon	21623357	21623417	.	+	.	gene_id "G4P62_008118"; transcript_id "gnl|WGS:JAAVVJ|G4P62_T013210"; gene "rec8"; locus_tag "G4P62_008118"; note "transcript variant X2"; orig_protein_id "gnl|WGS:JAAVVJ|G4P62_P013210"; orig_transcript_id "gnl|WGS:JAAVVJ|G4P62_T013210"; product "REC8 meiotic recombination protein"; transcript_biotype "mRNA"; exon_number "8";
CM025017.1	Genbank	exon	21623546	21623720	.	+	.	gene_id "G4P62_008118"; transcript_id "gnl|WGS:JAAVVJ|G4P62_T013210"; gene "rec8"; locus_tag "G4P62_008118"; note "transcript variant X2"; orig_protein_id "gnl|WGS:JAAVVJ|G4P62_P013210"; orig_transcript_id "gnl|WGS:JAAVVJ|G4P62_T013210"; product "REC8 meiotic recombination protein"; transcript_biotype "mRNA"; exon_number "9";
CM025017.1	Genbank	exon	21623830	21623964	.	+	.	gene_id "G4P62_008118"; transcript_id "gnl|WGS:JAAVVJ|G4P62_T013210"; gene "rec8"; locus_tag "G4P62_008118"; note "transcript variant X2"; orig_protein_id "gnl|WGS:JAAVVJ|G4P62_P013210"; orig_transcript_id "gnl|WGS:JAAVVJ|G4P62_T013210"; product "REC8 meiotic recombination protein"; transcript_biotype "mRNA"; exon_number "10";
CM025017.1	Genbank	exon	21624213	21624288	.	+	.	gene_id "G4P62_008118"; transcript_id "gnl|WGS:JAAVVJ|G4P62_T013210"; gene "rec8"; locus_tag "G4P62_008118"; note "transcript variant X2"; orig_protein_id "gnl|WGS:JAAVVJ|G4P62_P013210"; orig_transcript_id "gnl|WGS:JAAVVJ|G4P62_T013210"; product "REC8 meiotic recombination protein"; transcript_biotype "mRNA"; exon_number "11";
CM025017.1	Genbank	exon	21624777	21624934	.	+	.	gene_id "G4P62_008118"; transcript_id "gnl|WGS:JAAVVJ|G4P62_T013210"; gene "rec8"; locus_tag "G4P62_008118"; note "transcript variant X2"; orig_protein_id "gnl|WGS:JAAVVJ|G4P62_P013210"; orig_transcript_id "gnl|WGS:JAAVVJ|G4P62_T013210"; product "REC8 meiotic recombination protein"; transcript_biotype "mRNA"; exon_number "12";
CM025017.1	Genbank	exon	21625058	21625097	.	+	.	gene_id "G4P62_008118"; transcript_id "gnl|WGS:JAAVVJ|G4P62_T013210"; gene "rec8"; locus_tag "G4P62_008118"; note "transcript variant X2"; orig_protein_id "gnl|WGS:JAAVVJ|G4P62_P013210"; orig_transcript_id "gnl|WGS:JAAVVJ|G4P62_T013210"; product "REC8 meiotic recombination protein"; transcript_biotype "mRNA"; exon_number "13";
CM025017.1	Genbank	exon	21625175	21625250	.	+	.	gene_id "G4P62_008118"; transcript_id "gnl|WGS:JAAVVJ|G4P62_T013210"; gene "rec8"; locus_tag "G4P62_008118"; note "transcript variant X2"; orig_protein_id "gnl|WGS:JAAVVJ|G4P62_P013210"; orig_transcript_id "gnl|WGS:JAAVVJ|G4P62_T013210"; product "REC8 meiotic recombination protein"; transcript_biotype "mRNA"; exon_number "14";
CM025017.1	Genbank	exon	21625353	21625451	.	+	.	gene_id "G4P62_008118"; transcript_id "gnl|WGS:JAAVVJ|G4P62_T013210"; gene "rec8"; locus_tag "G4P62_008118"; note "transcript variant X2"; orig_protein_id "gnl|WGS:JAAVVJ|G4P62_P013210"; orig_transcript_id "gnl|WGS:JAAVVJ|G4P62_T013210"; product "REC8 meiotic recombination protein"; transcript_biotype "mRNA"; exon_number "15";
CM025017.1	Genbank	exon	21625666	21625772	.	+	.	gene_id "G4P62_008118"; transcript_id "gnl|WGS:JAAVVJ|G4P62_T013210"; gene "rec8"; locus_tag "G4P62_008118"; note "transcript variant X2"; orig_protein_id "gnl|WGS:JAAVVJ|G4P62_P013210"; orig_transcript_id "gnl|WGS:JAAVVJ|G4P62_T013210"; product "REC8 meiotic recombination protein"; transcript_biotype "mRNA"; exon_number "16";
CM025017.1	Genbank	exon	21625884	21626330	.	+	.	gene_id "G4P62_008118"; transcript_id "gnl|WGS:JAAVVJ|G4P62_T013210"; gene "rec8"; locus_tag "G4P62_008118"; note "transcript variant X2"; orig_protein_id "gnl|WGS:JAAVVJ|G4P62_P013210"; orig_transcript_id "gnl|WGS:JAAVVJ|G4P62_T013210"; product "REC8 meiotic recombination protein"; transcript_biotype "mRNA"; exon_number "17";
CM025017.1	Genbank	CDS	21618025	21618080	.	+	0	gene_id "G4P62_008118"; transcript_id "gnl|WGS:JAAVVJ|G4P62_T013210"; gbkey "CDS"; gene "rec8"; locus_tag "G4P62_008118"; orig_transcript_id "gnl|WGS:JAAVVJ|G4P62_T013210"; product "transcript variant X2"; protein_id "KAF7213686.1"; exon_number "1";
CM025017.1	Genbank	CDS	21619553	21619695	.	+	1	gene_id "G4P62_008118"; transcript_id "gnl|WGS:JAAVVJ|G4P62_T013210"; gbkey "CDS"; gene "rec8"; locus_tag "G4P62_008118"; orig_transcript_id "gnl|WGS:JAAVVJ|G4P62_T013210"; product "transcript variant X2"; protein_id "KAF7213686.1"; exon_number "2";
CM025017.1	Genbank	CDS	21620251	21620326	.	+	2	gene_id "G4P62_008118"; transcript_id "gnl|WGS:JAAVVJ|G4P62_T013210"; gbkey "CDS"; gene "rec8"; locus_tag "G4P62_008118"; orig_transcript_id "gnl|WGS:JAAVVJ|G4P62_T013210"; product "transcript variant X2"; protein_id "KAF7213686.1"; exon_number "3";
CM025017.1	Genbank	CDS	21620687	21620804	.	+	1	gene_id "G4P62_008118"; transcript_id "gnl|WGS:JAAVVJ|G4P62_T013210"; gbkey "CDS"; gene "rec8"; locus_tag "G4P62_008118"; orig_transcript_id "gnl|WGS:JAAVVJ|G4P62_T013210"; product "transcript variant X2"; protein_id "KAF7213686.1"; exon_number "4";
CM025017.1	Genbank	CDS	21621620	21621689	.	+	0	gene_id "G4P62_008118"; transcript_id "gnl|WGS:JAAVVJ|G4P62_T013210"; gbkey "CDS"; gene "rec8"; locus_tag "G4P62_008118"; orig_transcript_id "gnl|WGS:JAAVVJ|G4P62_T013210"; product "transcript variant X2"; protein_id "KAF7213686.1"; exon_number "5";
CM025017.1	Genbank	CDS	21622291	21622358	.	+	2	gene_id "G4P62_008118"; transcript_id "gnl|WGS:JAAVVJ|G4P62_T013210"; gbkey "CDS"; gene "rec8"; locus_tag "G4P62_008118"; orig_transcript_id "gnl|WGS:JAAVVJ|G4P62_T013210"; product "transcript variant X2"; protein_id "KAF7213686.1"; exon_number "6";
CM025017.1	Genbank	CDS	21622975	21623056	.	+	0	gene_id "G4P62_008118"; transcript_id "gnl|WGS:JAAVVJ|G4P62_T013210"; gbkey "CDS"; gene "rec8"; locus_tag "G4P62_008118"; orig_transcript_id "gnl|WGS:JAAVVJ|G4P62_T013210"; product "transcript variant X2"; protein_id "KAF7213686.1"; exon_number "7";
CM025017.1	Genbank	CDS	21623357	21623417	.	+	2	gene_id "G4P62_008118"; transcript_id "gnl|WGS:JAAVVJ|G4P62_T013210"; gbkey "CDS"; gene "rec8"; locus_tag "G4P62_008118"; orig_transcript_id "gnl|WGS:JAAVVJ|G4P62_T013210"; product "transcript variant X2"; protein_id "KAF7213686.1"; exon_number "8";
CM025017.1	Genbank	CDS	21623546	21623720	.	+	1	gene_id "G4P62_008118"; transcript_id "gnl|WGS:JAAVVJ|G4P62_T013210"; gbkey "CDS"; gene "rec8"; locus_tag "G4P62_008118"; orig_transcript_id "gnl|WGS:JAAVVJ|G4P62_T013210"; product "transcript variant X2"; protein_id "KAF7213686.1"; exon_number "9";
CM025017.1	Genbank	CDS	21623830	21623964	.	+	0	gene_id "G4P62_008118"; transcript_id "gnl|WGS:JAAVVJ|G4P62_T013210"; gbkey "CDS"; gene "rec8"; locus_tag "G4P62_008118"; orig_transcript_id "gnl|WGS:JAAVVJ|G4P62_T013210"; product "transcript variant X2"; protein_id "KAF7213686.1"; exon_number "10";
CM025017.1	Genbank	CDS	21624213	21624288	.	+	0	gene_id "G4P62_008118"; transcript_id "gnl|WGS:JAAVVJ|G4P62_T013210"; gbkey "CDS"; gene "rec8"; locus_tag "G4P62_008118"; orig_transcript_id "gnl|WGS:JAAVVJ|G4P62_T013210"; product "transcript variant X2"; protein_id "KAF7213686.1"; exon_number "11";
CM025017.1	Genbank	CDS	21624777	21624934	.	+	2	gene_id "G4P62_008118"; transcript_id "gnl|WGS:JAAVVJ|G4P62_T013210"; gbkey "CDS"; gene "rec8"; locus_tag "G4P62_008118"; orig_transcript_id "gnl|WGS:JAAVVJ|G4P62_T013210"; product "transcript variant X2"; protein_id "KAF7213686.1"; exon_number "12";
CM025017.1	Genbank	CDS	21625058	21625097	.	+	0	gene_id "G4P62_008118"; transcript_id "gnl|WGS:JAAVVJ|G4P62_T013210"; gbkey "CDS"; gene "rec8"; locus_tag "G4P62_008118"; orig_transcript_id "gnl|WGS:JAAVVJ|G4P62_T013210"; product "transcript variant X2"; protein_id "KAF7213686.1"; exon_number "13";
CM025017.1	Genbank	CDS	21625175	21625250	.	+	2	gene_id "G4P62_008118"; transcript_id "gnl|WGS:JAAVVJ|G4P62_T013210"; gbkey "CDS"; gene "rec8"; locus_tag "G4P62_008118"; orig_transcript_id "gnl|WGS:JAAVVJ|G4P62_T013210"; product "transcript variant X2"; protein_id "KAF7213686.1"; exon_number "14";
CM025017.1	Genbank	CDS	21625353	21625451	.	+	1	gene_id "G4P62_008118"; transcript_id "gnl|WGS:JAAVVJ|G4P62_T013210"; gbkey "CDS"; gene "rec8"; locus_tag "G4P62_008118"; orig_transcript_id "gnl|WGS:JAAVVJ|G4P62_T013210"; product "transcript variant X2"; protein_id "KAF7213686.1"; exon_number "15";
CM025017.1	Genbank	CDS	21625666	21625772	.	+	1	gene_id "G4P62_008118"; transcript_id "gnl|WGS:JAAVVJ|G4P62_T013210"; gbkey "CDS"; gene "rec8"; locus_tag "G4P62_008118"; orig_transcript_id "gnl|WGS:JAAVVJ|G4P62_T013210"; product "transcript variant X2"; protein_id "KAF7213686.1"; exon_number "16";
CM025017.1	Genbank	CDS	21625884	21625972	.	+	2	gene_id "G4P62_008118"; transcript_id "gnl|WGS:JAAVVJ|G4P62_T013210"; gbkey "CDS"; gene "rec8"; locus_tag "G4P62_008118"; orig_transcript_id "gnl|WGS:JAAVVJ|G4P62_T013210"; product "transcript variant X2"; protein_id "KAF7213686.1"; exon_number "17";
CM025017.1	Genbank	start_codon	21618025	21618027	.	+	0	gene_id "G4P62_008118"; transcript_id "gnl|WGS:JAAVVJ|G4P62_T013210"; gbkey "CDS"; gene "rec8"; locus_tag "G4P62_008118"; orig_transcript_id "gnl|WGS:JAAVVJ|G4P62_T013210"; product "transcript variant X2"; protein_id "KAF7213686.1"; exon_number "1";
CM025017.1	Genbank	stop_codon	21625973	21625975	.	+	0	gene_id "G4P62_008118"; transcript_id "gnl|WGS:JAAVVJ|G4P62_T013210"; gbkey "CDS"; gene "rec8"; locus_tag "G4P62_008118"; orig_transcript_id "gnl|WGS:JAAVVJ|G4P62_T013210"; product "transcript variant X2"; protein_id "KAF7213686.1"; exon_number "17";
CM025017.1	Genbank	transcript	21617583	21626330	.	+	.	gene_id "G4P62_008118"; transcript_id "gnl|WGS:JAAVVJ|G4P62_T013211"; gbkey "mRNA"; gene "rec8"; locus_tag "G4P62_008118"; note "transcript variant X1"; orig_protein_id "gnl|WGS:JAAVVJ|G4P62_P013211"; orig_transcript_id "gnl|WGS:JAAVVJ|G4P62_T013211"; product "REC8 meiotic recombination protein"; transcript_biotype "mRNA";
CM025017.1	Genbank	exon	21617583	21618080	.	+	.	gene_id "G4P62_008118"; transcript_id "gnl|WGS:JAAVVJ|G4P62_T013211"; gene "rec8"; locus_tag "G4P62_008118"; note "transcript variant X1"; orig_protein_id "gnl|WGS:JAAVVJ|G4P62_P013211"; orig_transcript_id "gnl|WGS:JAAVVJ|G4P62_T013211"; product "REC8 meiotic recombination protein"; transcript_biotype "mRNA"; exon_number "1";
CM025017.1	Genbank	exon	21618232	21618300	.	+	.	gene_id "G4P62_008118"; transcript_id "gnl|WGS:JAAVVJ|G4P62_T013211"; gene "rec8"; locus_tag "G4P62_008118"; note "transcript variant X1"; orig_protein_id "gnl|WGS:JAAVVJ|G4P62_P013211"; orig_transcript_id "gnl|WGS:JAAVVJ|G4P62_T013211"; product "REC8 meiotic recombination protein"; transcript_biotype "mRNA"; exon_number "2";
CM025017.1	Genbank	exon	21619553	21619695	.	+	.	gene_id "G4P62_008118"; transcript_id "gnl|WGS:JAAVVJ|G4P62_T013211"; gene "rec8"; locus_tag "G4P62_008118"; note "transcript variant X1"; orig_protein_id "gnl|WGS:JAAVVJ|G4P62_P013211"; orig_transcript_id "gnl|WGS:JAAVVJ|G4P62_T013211"; product "REC8 meiotic recombination protein"; transcript_biotype "mRNA"; exon_number "3";
CM025017.1	Genbank	exon	21620251	21620326	.	+	.	gene_id "G4P62_008118"; transcript_id "gnl|WGS:JAAVVJ|G4P62_T013211"; gene "rec8"; locus_tag "G4P62_008118"; note "transcript variant X1"; orig_protein_id "gnl|WGS:JAAVVJ|G4P62_P013211"; orig_transcript_id "gnl|WGS:JAAVVJ|G4P62_T013211"; product "REC8 meiotic recombination protein"; transcript_biotype "mRNA"; exon_number "4";
CM025017.1	Genbank	exon	21620687	21620804	.	+	.	gene_id "G4P62_008118"; transcript_id "gnl|WGS:JAAVVJ|G4P62_T013211"; gene "rec8"; locus_tag "G4P62_008118"; note "transcript variant X1"; orig_protein_id "gnl|WGS:JAAVVJ|G4P62_P013211"; orig_transcript_id "gnl|WGS:JAAVVJ|G4P62_T013211"; product "REC8 meiotic recombination protein"; transcript_biotype "mRNA"; exon_number "5";
CM025017.1	Genbank	exon	21621620	21621689	.	+	.	gene_id "G4P62_008118"; transcript_id "gnl|WGS:JAAVVJ|G4P62_T013211"; gene "rec8"; locus_tag "G4P62_008118"; note "transcript variant X1"; orig_protein_id "gnl|WGS:JAAVVJ|G4P62_P013211"; orig_transcript_id "gnl|WGS:JAAVVJ|G4P62_T013211"; product "REC8 meiotic recombination protein"; transcript_biotype "mRNA"; exon_number "6";
CM025017.1	Genbank	exon	21622291	21622358	.	+	.	gene_id "G4P62_008118"; transcript_id "gnl|WGS:JAAVVJ|G4P62_T013211"; gene "rec8"; locus_tag "G4P62_008118"; note "transcript variant X1"; orig_protein_id "gnl|WGS:JAAVVJ|G4P62_P013211"; orig_transcript_id "gnl|WGS:JAAVVJ|G4P62_T013211"; product "REC8 meiotic recombination protein"; transcript_biotype "mRNA"; exon_number "7";
CM025017.1	Genbank	exon	21622975	21623056	.	+	.	gene_id "G4P62_008118"; transcript_id "gnl|WGS:JAAVVJ|G4P62_T013211"; gene "rec8"; locus_tag "G4P62_008118"; note "transcript variant X1"; orig_protein_id "gnl|WGS:JAAVVJ|G4P62_P013211"; orig_transcript_id "gnl|WGS:JAAVVJ|G4P62_T013211"; product "REC8 meiotic recombination protein"; transcript_biotype "mRNA"; exon_number "8";
CM025017.1	Genbank	exon	21623357	21623417	.	+	.	gene_id "G4P62_008118"; transcript_id "gnl|WGS:JAAVVJ|G4P62_T013211"; gene "rec8"; locus_tag "G4P62_008118"; note "transcript variant X1"; orig_protein_id "gnl|WGS:JAAVVJ|G4P62_P013211"; orig_transcript_id "gnl|WGS:JAAVVJ|G4P62_T013211"; product "REC8 meiotic recombination protein"; transcript_biotype "mRNA"; exon_number "9";
CM025017.1	Genbank	exon	21623546	21623720	.	+	.	gene_id "G4P62_008118"; transcript_id "gnl|WGS:JAAVVJ|G4P62_T013211"; gene "rec8"; locus_tag "G4P62_008118"; note "transcript variant X1"; orig_protein_id "gnl|WGS:JAAVVJ|G4P62_P013211"; orig_transcript_id "gnl|WGS:JAAVVJ|G4P62_T013211"; product "REC8 meiotic recombination protein"; transcript_biotype "mRNA"; exon_number "10";
CM025017.1	Genbank	exon	21623830	21623964	.	+	.	gene_id "G4P62_008118"; transcript_id "gnl|WGS:JAAVVJ|G4P62_T013211"; gene "rec8"; locus_tag "G4P62_008118"; note "transcript variant X1"; orig_protein_id "gnl|WGS:JAAVVJ|G4P62_P013211"; orig_transcript_id "gnl|WGS:JAAVVJ|G4P62_T013211"; product "REC8 meiotic recombination protein"; transcript_biotype "mRNA"; exon_number "11";
CM025017.1	Genbank	exon	21624213	21624288	.	+	.	gene_id "G4P62_008118"; transcript_id "gnl|WGS:JAAVVJ|G4P62_T013211"; gene "rec8"; locus_tag "G4P62_008118"; note "transcript variant X1"; orig_protein_id "gnl|WGS:JAAVVJ|G4P62_P013211"; orig_transcript_id "gnl|WGS:JAAVVJ|G4P62_T013211"; product "REC8 meiotic recombination protein"; transcript_biotype "mRNA"; exon_number "12";
CM025017.1	Genbank	exon	21624777	21624934	.	+	.	gene_id "G4P62_008118"; transcript_id "gnl|WGS:JAAVVJ|G4P62_T013211"; gene "rec8"; locus_tag "G4P62_008118"; note "transcript variant X1"; orig_protein_id "gnl|WGS:JAAVVJ|G4P62_P013211"; orig_transcript_id "gnl|WGS:JAAVVJ|G4P62_T013211"; product "REC8 meiotic recombination protein"; transcript_biotype "mRNA"; exon_number "13";
CM025017.1	Genbank	exon	21625058	21625097	.	+	.	gene_id "G4P62_008118"; transcript_id "gnl|WGS:JAAVVJ|G4P62_T013211"; gene "rec8"; locus_tag "G4P62_008118"; note "transcript variant X1"; orig_protein_id "gnl|WGS:JAAVVJ|G4P62_P013211"; orig_transcript_id "gnl|WGS:JAAVVJ|G4P62_T013211"; product "REC8 meiotic recombination protein"; transcript_biotype "mRNA"; exon_number "14";
CM025017.1	Genbank	exon	21625175	21625250	.	+	.	gene_id "G4P62_008118"; transcript_id "gnl|WGS:JAAVVJ|G4P62_T013211"; gene "rec8"; locus_tag "G4P62_008118"; note "transcript variant X1"; orig_protein_id "gnl|WGS:JAAVVJ|G4P62_P013211"; orig_transcript_id "gnl|WGS:JAAVVJ|G4P62_T013211"; product "REC8 meiotic recombination protein"; transcript_biotype "mRNA"; exon_number "15";
CM025017.1	Genbank	exon	21625353	21625451	.	+	.	gene_id "G4P62_008118"; transcript_id "gnl|WGS:JAAVVJ|G4P62_T013211"; gene "rec8"; locus_tag "G4P62_008118"; note "transcript variant X1"; orig_protein_id "gnl|WGS:JAAVVJ|G4P62_P013211"; orig_transcript_id "gnl|WGS:JAAVVJ|G4P62_T013211"; product "REC8 meiotic recombination protein"; transcript_biotype "mRNA"; exon_number "16";
CM025017.1	Genbank	exon	21625666	21625772	.	+	.	gene_id "G4P62_008118"; transcript_id "gnl|WGS:JAAVVJ|G4P62_T013211"; gene "rec8"; locus_tag "G4P62_008118"; note "transcript variant X1"; orig_protein_id "gnl|WGS:JAAVVJ|G4P62_P013211"; orig_transcript_id "gnl|WGS:JAAVVJ|G4P62_T013211"; product "REC8 meiotic recombination protein"; transcript_biotype "mRNA"; exon_number "17";
CM025017.1	Genbank	exon	21625884	21626330	.	+	.	gene_id "G4P62_008118"; transcript_id "gnl|WGS:JAAVVJ|G4P62_T013211"; gene "rec8"; locus_tag "G4P62_008118"; note "transcript variant X1"; orig_protein_id "gnl|WGS:JAAVVJ|G4P62_P013211"; orig_transcript_id "gnl|WGS:JAAVVJ|G4P62_T013211"; product "REC8 meiotic recombination protein"; transcript_biotype "mRNA"; exon_number "18";
CM025017.1	Genbank	CDS	21618025	21618080	.	+	0	gene_id "G4P62_008118"; transcript_id "gnl|WGS:JAAVVJ|G4P62_T013211"; gbkey "CDS"; gene "rec8"; locus_tag "G4P62_008118"; orig_transcript_id "gnl|WGS:JAAVVJ|G4P62_T013211"; product "transcript variant X1"; protein_id "KAF7213687.1"; exon_number "1";
CM025017.1	Genbank	CDS	21618232	21618300	.	+	1	gene_id "G4P62_008118"; transcript_id "gnl|WGS:JAAVVJ|G4P62_T013211"; gbkey "CDS"; gene "rec8"; locus_tag "G4P62_008118"; orig_transcript_id "gnl|WGS:JAAVVJ|G4P62_T013211"; product "transcript variant X1"; protein_id "KAF7213687.1"; exon_number "2";
CM025017.1	Genbank	CDS	21619553	21619695	.	+	1	gene_id "G4P62_008118"; transcript_id "gnl|WGS:JAAVVJ|G4P62_T013211"; gbkey "CDS"; gene "rec8"; locus_tag "G4P62_008118"; orig_transcript_id "gnl|WGS:JAAVVJ|G4P62_T013211"; product "transcript variant X1"; protein_id "KAF7213687.1"; exon_number "3";
CM025017.1	Genbank	CDS	21620251	21620326	.	+	2	gene_id "G4P62_008118"; transcript_id "gnl|WGS:JAAVVJ|G4P62_T013211"; gbkey "CDS"; gene "rec8"; locus_tag "G4P62_008118"; orig_transcript_id "gnl|WGS:JAAVVJ|G4P62_T013211"; product "transcript variant X1"; protein_id "KAF7213687.1"; exon_number "4";
CM025017.1	Genbank	CDS	21620687	21620804	.	+	1	gene_id "G4P62_008118"; transcript_id "gnl|WGS:JAAVVJ|G4P62_T013211"; gbkey "CDS"; gene "rec8"; locus_tag "G4P62_008118"; orig_transcript_id "gnl|WGS:JAAVVJ|G4P62_T013211"; product "transcript variant X1"; protein_id "KAF7213687.1"; exon_number "5";
CM025017.1	Genbank	CDS	21621620	21621689	.	+	0	gene_id "G4P62_008118"; transcript_id "gnl|WGS:JAAVVJ|G4P62_T013211"; gbkey "CDS"; gene "rec8"; locus_tag "G4P62_008118"; orig_transcript_id "gnl|WGS:JAAVVJ|G4P62_T013211"; product "transcript variant X1"; protein_id "KAF7213687.1"; exon_number "6";
CM025017.1	Genbank	CDS	21622291	21622358	.	+	2	gene_id "G4P62_008118"; transcript_id "gnl|WGS:JAAVVJ|G4P62_T013211"; gbkey "CDS"; gene "rec8"; locus_tag "G4P62_008118"; orig_transcript_id "gnl|WGS:JAAVVJ|G4P62_T013211"; product "transcript variant X1"; protein_id "KAF7213687.1"; exon_number "7";
CM025017.1	Genbank	CDS	21622975	21623056	.	+	0	gene_id "G4P62_008118"; transcript_id "gnl|WGS:JAAVVJ|G4P62_T013211"; gbkey "CDS"; gene "rec8"; locus_tag "G4P62_008118"; orig_transcript_id "gnl|WGS:JAAVVJ|G4P62_T013211"; product "transcript variant X1"; protein_id "KAF7213687.1"; exon_number "8";
CM025017.1	Genbank	CDS	21623357	21623417	.	+	2	gene_id "G4P62_008118"; transcript_id "gnl|WGS:JAAVVJ|G4P62_T013211"; gbkey "CDS"; gene "rec8"; locus_tag "G4P62_008118"; orig_transcript_id "gnl|WGS:JAAVVJ|G4P62_T013211"; product "transcript variant X1"; protein_id "KAF7213687.1"; exon_number "9";
CM025017.1	Genbank	CDS	21623546	21623720	.	+	1	gene_id "G4P62_008118"; transcript_id "gnl|WGS:JAAVVJ|G4P62_T013211"; gbkey "CDS"; gene "rec8"; locus_tag "G4P62_008118"; orig_transcript_id "gnl|WGS:JAAVVJ|G4P62_T013211"; product "transcript variant X1"; protein_id "KAF7213687.1"; exon_number "10";
CM025017.1	Genbank	CDS	21623830	21623964	.	+	0	gene_id "G4P62_008118"; transcript_id "gnl|WGS:JAAVVJ|G4P62_T013211"; gbkey "CDS"; gene "rec8"; locus_tag "G4P62_008118"; orig_transcript_id "gnl|WGS:JAAVVJ|G4P62_T013211"; product "transcript variant X1"; protein_id "KAF7213687.1"; exon_number "11";
CM025017.1	Genbank	CDS	21624213	21624288	.	+	0	gene_id "G4P62_008118"; transcript_id "gnl|WGS:JAAVVJ|G4P62_T013211"; gbkey "CDS"; gene "rec8"; locus_tag "G4P62_008118"; orig_transcript_id "gnl|WGS:JAAVVJ|G4P62_T013211"; product "transcript variant X1"; protein_id "KAF7213687.1"; exon_number "12";
CM025017.1	Genbank	CDS	21624777	21624934	.	+	2	gene_id "G4P62_008118"; transcript_id "gnl|WGS:JAAVVJ|G4P62_T013211"; gbkey "CDS"; gene "rec8"; locus_tag "G4P62_008118"; orig_transcript_id "gnl|WGS:JAAVVJ|G4P62_T013211"; product "transcript variant X1"; protein_id "KAF7213687.1"; exon_number "13";
CM025017.1	Genbank	CDS	21625058	21625097	.	+	0	gene_id "G4P62_008118"; transcript_id "gnl|WGS:JAAVVJ|G4P62_T013211"; gbkey "CDS"; gene "rec8"; locus_tag "G4P62_008118"; orig_transcript_id "gnl|WGS:JAAVVJ|G4P62_T013211"; product "transcript variant X1"; protein_id "KAF7213687.1"; exon_number "14";
CM025017.1	Genbank	CDS	21625175	21625250	.	+	2	gene_id "G4P62_008118"; transcript_id "gnl|WGS:JAAVVJ|G4P62_T013211"; gbkey "CDS"; gene "rec8"; locus_tag "G4P62_008118"; orig_transcript_id "gnl|WGS:JAAVVJ|G4P62_T013211"; product "transcript variant X1"; protein_id "KAF7213687.1"; exon_number "15";
CM025017.1	Genbank	CDS	21625353	21625451	.	+	1	gene_id "G4P62_008118"; transcript_id "gnl|WGS:JAAVVJ|G4P62_T013211"; gbkey "CDS"; gene "rec8"; locus_tag "G4P62_008118"; orig_transcript_id "gnl|WGS:JAAVVJ|G4P62_T013211"; product "transcript variant X1"; protein_id "KAF7213687.1"; exon_number "16";
CM025017.1	Genbank	CDS	21625666	21625772	.	+	1	gene_id "G4P62_008118"; transcript_id "gnl|WGS:JAAVVJ|G4P62_T013211"; gbkey "CDS"; gene "rec8"; locus_tag "G4P62_008118"; orig_transcript_id "gnl|WGS:JAAVVJ|G4P62_T013211"; product "transcript variant X1"; protein_id "KAF7213687.1"; exon_number "17";
CM025017.1	Genbank	CDS	21625884	21625972	.	+	2	gene_id "G4P62_008118"; transcript_id "gnl|WGS:JAAVVJ|G4P62_T013211"; gbkey "CDS"; gene "rec8"; locus_tag "G4P62_008118"; orig_transcript_id "gnl|WGS:JAAVVJ|G4P62_T013211"; product "transcript variant X1"; protein_id "KAF7213687.1"; exon_number "18";
CM025017.1	Genbank	start_codon	21618025	21618027	.	+	0	gene_id "G4P62_008118"; transcript_id "gnl|WGS:JAAVVJ|G4P62_T013211"; gbkey "CDS"; gene "rec8"; locus_tag "G4P62_008118"; orig_transcript_id "gnl|WGS:JAAVVJ|G4P62_T013211"; product "transcript variant X1"; protein_id "KAF7213687.1"; exon_number "1";
CM025017.1	Genbank	stop_codon	21625973	21625975	.	+	0	gene_id "G4P62_008118"; transcript_id "gnl|WGS:JAAVVJ|G4P62_T013211"; gbkey "CDS"; gene "rec8"; locus_tag "G4P62_008118"; orig_transcript_id "gnl|WGS:JAAVVJ|G4P62_T013211"; product "transcript variant X1"; protein_id "KAF7213687.1"; exon_number "18";
CM025017.1	Genbank	gene	21626456	21628328	.	+	.	gene_id "G4P62_008117"; transcript_id ""; description "uncharacterized protein LOC107382709"; gbkey "Gene"; gene_biotype "protein_coding"; locus_tag "G4P62_008117"; note "LOC107382709";
CM025017.1	Genbank	transcript	21626456	21628328	.	+	.	gene_id "G4P62_008117"; transcript_id "gnl|WGS:JAAVVJ|G4P62_T013209"; gbkey "mRNA"; locus_tag "G4P62_008117"; orig_protein_id "gnl|WGS:JAAVVJ|G4P62_P013209"; orig_transcript_id "gnl|WGS:JAAVVJ|G4P62_T013209"; product "putative LOC107382709-like protein"; transcript_biotype "mRNA";
CM025017.1	Genbank	exon	21626456	21627424	.	+	.	gene_id "G4P62_008117"; transcript_id "gnl|WGS:JAAVVJ|G4P62_T013209"; locus_tag "G4P62_008117"; orig_protein_id "gnl|WGS:JAAVVJ|G4P62_P013209"; orig_transcript_id "gnl|WGS:JAAVVJ|G4P62_T013209"; product "putative LOC107382709-like protein"; transcript_biotype "mRNA"; exon_number "1";
CM025017.1	Genbank	exon	21627504	21627603	.	+	.	gene_id "G4P62_008117"; transcript_id "gnl|WGS:JAAVVJ|G4P62_T013209"; locus_tag "G4P62_008117"; orig_protein_id "gnl|WGS:JAAVVJ|G4P62_P013209"; orig_transcript_id "gnl|WGS:JAAVVJ|G4P62_T013209"; product "putative LOC107382709-like protein"; transcript_biotype "mRNA"; exon_number "2";
CM025017.1	Genbank	exon	21627673	21627802	.	+	.	gene_id "G4P62_008117"; transcript_id "gnl|WGS:JAAVVJ|G4P62_T013209"; locus_tag "G4P62_008117"; orig_protein_id "gnl|WGS:JAAVVJ|G4P62_P013209"; orig_transcript_id "gnl|WGS:JAAVVJ|G4P62_T013209"; product "putative LOC107382709-like protein"; transcript_biotype "mRNA"; exon_number "3";
CM025017.1	Genbank	exon	21627965	21628328	.	+	.	gene_id "G4P62_008117"; transcript_id "gnl|WGS:JAAVVJ|G4P62_T013209"; locus_tag "G4P62_008117"; orig_protein_id "gnl|WGS:JAAVVJ|G4P62_P013209"; orig_transcript_id "gnl|WGS:JAAVVJ|G4P62_T013209"; product "putative LOC107382709-like protein"; transcript_biotype "mRNA"; exon_number "4";
CM025017.1	Genbank	CDS	21627297	21627424	.	+	0	gene_id "G4P62_008117"; transcript_id "gnl|WGS:JAAVVJ|G4P62_T013209"; gbkey "CDS"; locus_tag "G4P62_008117"; orig_transcript_id "gnl|WGS:JAAVVJ|G4P62_T013209"; product "putative LOC107382709-like protein"; protein_id "KAF7213685.1"; exon_number "1";
CM025017.1	Genbank	CDS	21627504	21627603	.	+	1	gene_id "G4P62_008117"; transcript_id "gnl|WGS:JAAVVJ|G4P62_T013209"; gbkey "CDS"; locus_tag "G4P62_008117"; orig_transcript_id "gnl|WGS:JAAVVJ|G4P62_T013209"; product "putative LOC107382709-like protein"; protein_id "KAF7213685.1"; exon_number "2";
CM025017.1	Genbank	CDS	21627673	21627802	.	+	0	gene_id "G4P62_008117"; transcript_id "gnl|WGS:JAAVVJ|G4P62_T013209"; gbkey "CDS"; locus_tag "G4P62_008117"; orig_transcript_id "gnl|WGS:JAAVVJ|G4P62_T013209"; product "putative LOC107382709-like protein"; protein_id "KAF7213685.1"; exon_number "3";
CM025017.1	Genbank	CDS	21627965	21628062	.	+	2	gene_id "G4P62_008117"; transcript_id "gnl|WGS:JAAVVJ|G4P62_T013209"; gbkey "CDS"; locus_tag "G4P62_008117"; orig_transcript_id "gnl|WGS:JAAVVJ|G4P62_T013209"; product "putative LOC107382709-like protein"; protein_id "KAF7213685.1"; exon_number "4";
CM025017.1	Genbank	start_codon	21627297	21627299	.	+	0	gene_id "G4P62_008117"; transcript_id "gnl|WGS:JAAVVJ|G4P62_T013209"; gbkey "CDS"; locus_tag "G4P62_008117"; orig_transcript_id "gnl|WGS:JAAVVJ|G4P62_T013209"; product "putative LOC107382709-like protein"; protein_id "KAF7213685.1"; exon_number "1";
CM025017.1	Genbank	stop_codon	21628063	21628065	.	+	0	gene_id "G4P62_008117"; transcript_id "gnl|WGS:JAAVVJ|G4P62_T013209"; gbkey "CDS"; locus_tag "G4P62_008117"; orig_transcript_id "gnl|WGS:JAAVVJ|G4P62_T013209"; product "putative LOC107382709-like protein"; protein_id "KAF7213685.1"; exon_number "4";
CM025017.1	Genbank	gene	21628332	21642727	.	-	.	gene_id "G4P62_008116"; transcript_id ""; description "importin-4"; gbkey "Gene"; gene "ipo4"; gene_biotype "protein_coding"; locus_tag "G4P62_008116";
CM025017.1	Genbank	transcript	21628332	21642727	.	-	.	gene_id "G4P62_008116"; transcript_id "gnl|WGS:JAAVVJ|G4P62_T013208"; gbkey "mRNA"; gene "ipo4"; locus_tag "G4P62_008116"; orig_protein_id "gnl|WGS:JAAVVJ|G4P62_P013208"; orig_transcript_id "gnl|WGS:JAAVVJ|G4P62_T013208"; product "importin 4"; transcript_biotype "mRNA";
CM025017.1	Genbank	exon	21642348	21642727	.	-	.	gene_id "G4P62_008116"; transcript_id "gnl|WGS:JAAVVJ|G4P62_T013208"; gene "ipo4"; locus_tag "G4P62_008116"; orig_protein_id "gnl|WGS:JAAVVJ|G4P62_P013208"; orig_transcript_id "gnl|WGS:JAAVVJ|G4P62_T013208"; product "importin 4"; transcript_biotype "mRNA"; exon_number "1";
CM025017.1	Genbank	exon	21642050	21642136	.	-	.	gene_id "G4P62_008116"; transcript_id "gnl|WGS:JAAVVJ|G4P62_T013208"; gene "ipo4"; locus_tag "G4P62_008116"; orig_protein_id "gnl|WGS:JAAVVJ|G4P62_P013208"; orig_transcript_id "gnl|WGS:JAAVVJ|G4P62_T013208"; product "importin 4"; transcript_biotype "mRNA"; exon_number "2";
CM025017.1	Genbank	exon	21641166	21641245	.	-	.	gene_id "G4P62_008116"; transcript_id "gnl|WGS:JAAVVJ|G4P62_T013208"; gene "ipo4"; locus_tag "G4P62_008116"; orig_protein_id "gnl|WGS:JAAVVJ|G4P62_P013208"; orig_transcript_id "gnl|WGS:JAAVVJ|G4P62_T013208"; product "importin 4"; transcript_biotype "mRNA"; exon_number "3";
CM025017.1	Genbank	exon	21641044	21641085	.	-	.	gene_id "G4P62_008116"; transcript_id "gnl|WGS:JAAVVJ|G4P62_T013208"; gene "ipo4"; locus_tag "G4P62_008116"; orig_protein_id "gnl|WGS:JAAVVJ|G4P62_P013208"; orig_transcript_id "gnl|WGS:JAAVVJ|G4P62_T013208"; product "importin 4"; transcript_biotype "mRNA"; exon_number "4";
CM025017.1	Genbank	exon	21640826	21640955	.	-	.	gene_id "G4P62_008116"; transcript_id "gnl|WGS:JAAVVJ|G4P62_T013208"; gene "ipo4"; locus_tag "G4P62_008116"; orig_protein_id "gnl|WGS:JAAVVJ|G4P62_P013208"; orig_transcript_id "gnl|WGS:JAAVVJ|G4P62_T013208"; product "importin 4"; transcript_biotype "mRNA"; exon_number "5";
CM025017.1	Genbank	exon	21640526	21640705	.	-	.	gene_id "G4P62_008116"; transcript_id "gnl|WGS:JAAVVJ|G4P62_T013208"; gene "ipo4"; locus_tag "G4P62_008116"; orig_protein_id "gnl|WGS:JAAVVJ|G4P62_P013208"; orig_transcript_id "gnl|WGS:JAAVVJ|G4P62_T013208"; product "importin 4"; transcript_biotype "mRNA"; exon_number "6";
CM025017.1	Genbank	exon	21640394	21640459	.	-	.	gene_id "G4P62_008116"; transcript_id "gnl|WGS:JAAVVJ|G4P62_T013208"; gene "ipo4"; locus_tag "G4P62_008116"; orig_protein_id "gnl|WGS:JAAVVJ|G4P62_P013208"; orig_transcript_id "gnl|WGS:JAAVVJ|G4P62_T013208"; product "importin 4"; transcript_biotype "mRNA"; exon_number "7";
CM025017.1	Genbank	exon	21640219	21640320	.	-	.	gene_id "G4P62_008116"; transcript_id "gnl|WGS:JAAVVJ|G4P62_T013208"; gene "ipo4"; locus_tag "G4P62_008116"; orig_protein_id "gnl|WGS:JAAVVJ|G4P62_P013208"; orig_transcript_id "gnl|WGS:JAAVVJ|G4P62_T013208"; product "importin 4"; transcript_biotype "mRNA"; exon_number "8";
CM025017.1	Genbank	exon	21640067	21640150	.	-	.	gene_id "G4P62_008116"; transcript_id "gnl|WGS:JAAVVJ|G4P62_T013208"; gene "ipo4"; locus_tag "G4P62_008116"; orig_protein_id "gnl|WGS:JAAVVJ|G4P62_P013208"; orig_transcript_id "gnl|WGS:JAAVVJ|G4P62_T013208"; product "importin 4"; transcript_biotype "mRNA"; exon_number "9";
CM025017.1	Genbank	exon	21639778	21639927	.	-	.	gene_id "G4P62_008116"; transcript_id "gnl|WGS:JAAVVJ|G4P62_T013208"; gene "ipo4"; locus_tag "G4P62_008116"; orig_protein_id "gnl|WGS:JAAVVJ|G4P62_P013208"; orig_transcript_id "gnl|WGS:JAAVVJ|G4P62_T013208"; product "importin 4"; transcript_biotype "mRNA"; exon_number "10";
CM025017.1	Genbank	exon	21639646	21639699	.	-	.	gene_id "G4P62_008116"; transcript_id "gnl|WGS:JAAVVJ|G4P62_T013208"; gene "ipo4"; locus_tag "G4P62_008116"; orig_protein_id "gnl|WGS:JAAVVJ|G4P62_P013208"; orig_transcript_id "gnl|WGS:JAAVVJ|G4P62_T013208"; product "importin 4"; transcript_biotype "mRNA"; exon_number "11";
CM025017.1	Genbank	exon	21639471	21639580	.	-	.	gene_id "G4P62_008116"; transcript_id "gnl|WGS:JAAVVJ|G4P62_T013208"; gene "ipo4"; locus_tag "G4P62_008116"; orig_protein_id "gnl|WGS:JAAVVJ|G4P62_P013208"; orig_transcript_id "gnl|WGS:JAAVVJ|G4P62_T013208"; product "importin 4"; transcript_biotype "mRNA"; exon_number "12";
CM025017.1	Genbank	exon	21639280	21639388	.	-	.	gene_id "G4P62_008116"; transcript_id "gnl|WGS:JAAVVJ|G4P62_T013208"; gene "ipo4"; locus_tag "G4P62_008116"; orig_protein_id "gnl|WGS:JAAVVJ|G4P62_P013208"; orig_transcript_id "gnl|WGS:JAAVVJ|G4P62_T013208"; product "importin 4"; transcript_biotype "mRNA"; exon_number "13";
CM025017.1	Genbank	exon	21639076	21639205	.	-	.	gene_id "G4P62_008116"; transcript_id "gnl|WGS:JAAVVJ|G4P62_T013208"; gene "ipo4"; locus_tag "G4P62_008116"; orig_protein_id "gnl|WGS:JAAVVJ|G4P62_P013208"; orig_transcript_id "gnl|WGS:JAAVVJ|G4P62_T013208"; product "importin 4"; transcript_biotype "mRNA"; exon_number "14";
CM025017.1	Genbank	exon	21638883	21638996	.	-	.	gene_id "G4P62_008116"; transcript_id "gnl|WGS:JAAVVJ|G4P62_T013208"; gene "ipo4"; locus_tag "G4P62_008116"; orig_protein_id "gnl|WGS:JAAVVJ|G4P62_P013208"; orig_transcript_id "gnl|WGS:JAAVVJ|G4P62_T013208"; product "importin 4"; transcript_biotype "mRNA"; exon_number "15";
CM025017.1	Genbank	exon	21638678	21638791	.	-	.	gene_id "G4P62_008116"; transcript_id "gnl|WGS:JAAVVJ|G4P62_T013208"; gene "ipo4"; locus_tag "G4P62_008116"; orig_protein_id "gnl|WGS:JAAVVJ|G4P62_P013208"; orig_transcript_id "gnl|WGS:JAAVVJ|G4P62_T013208"; product "importin 4"; transcript_biotype "mRNA"; exon_number "16";
CM025017.1	Genbank	exon	21638457	21638580	.	-	.	gene_id "G4P62_008116"; transcript_id "gnl|WGS:JAAVVJ|G4P62_T013208"; gene "ipo4"; locus_tag "G4P62_008116"; orig_protein_id "gnl|WGS:JAAVVJ|G4P62_P013208"; orig_transcript_id "gnl|WGS:JAAVVJ|G4P62_T013208"; product "importin 4"; transcript_biotype "mRNA"; exon_number "17";
CM025017.1	Genbank	exon	21638261	21638372	.	-	.	gene_id "G4P62_008116"; transcript_id "gnl|WGS:JAAVVJ|G4P62_T013208"; gene "ipo4"; locus_tag "G4P62_008116"; orig_protein_id "gnl|WGS:JAAVVJ|G4P62_P013208"; orig_transcript_id "gnl|WGS:JAAVVJ|G4P62_T013208"; product "importin 4"; transcript_biotype "mRNA"; exon_number "18";
CM025017.1	Genbank	exon	21638064	21638194	.	-	.	gene_id "G4P62_008116"; transcript_id "gnl|WGS:JAAVVJ|G4P62_T013208"; gene "ipo4"; locus_tag "G4P62_008116"; orig_protein_id "gnl|WGS:JAAVVJ|G4P62_P013208"; orig_transcript_id "gnl|WGS:JAAVVJ|G4P62_T013208"; product "importin 4"; transcript_biotype "mRNA"; exon_number "19";
CM025017.1	Genbank	exon	21637917	21637994	.	-	.	gene_id "G4P62_008116"; transcript_id "gnl|WGS:JAAVVJ|G4P62_T013208"; gene "ipo4"; locus_tag "G4P62_008116"; orig_protein_id "gnl|WGS:JAAVVJ|G4P62_P013208"; orig_transcript_id "gnl|WGS:JAAVVJ|G4P62_T013208"; product "importin 4"; transcript_biotype "mRNA"; exon_number "20";
CM025017.1	Genbank	exon	21637785	21637842	.	-	.	gene_id "G4P62_008116"; transcript_id "gnl|WGS:JAAVVJ|G4P62_T013208"; gene "ipo4"; locus_tag "G4P62_008116"; orig_protein_id "gnl|WGS:JAAVVJ|G4P62_P013208"; orig_transcript_id "gnl|WGS:JAAVVJ|G4P62_T013208"; product "importin 4"; transcript_biotype "mRNA"; exon_number "21";
CM025017.1	Genbank	exon	21635984	21636089	.	-	.	gene_id "G4P62_008116"; transcript_id "gnl|WGS:JAAVVJ|G4P62_T013208"; gene "ipo4"; locus_tag "G4P62_008116"; orig_protein_id "gnl|WGS:JAAVVJ|G4P62_P013208"; orig_transcript_id "gnl|WGS:JAAVVJ|G4P62_T013208"; product "importin 4"; transcript_biotype "mRNA"; exon_number "22";
CM025017.1	Genbank	exon	21635706	21635899	.	-	.	gene_id "G4P62_008116"; transcript_id "gnl|WGS:JAAVVJ|G4P62_T013208"; gene "ipo4"; locus_tag "G4P62_008116"; orig_protein_id "gnl|WGS:JAAVVJ|G4P62_P013208"; orig_transcript_id "gnl|WGS:JAAVVJ|G4P62_T013208"; product "importin 4"; transcript_biotype "mRNA"; exon_number "23";
CM025017.1	Genbank	exon	21635581	21635628	.	-	.	gene_id "G4P62_008116"; transcript_id "gnl|WGS:JAAVVJ|G4P62_T013208"; gene "ipo4"; locus_tag "G4P62_008116"; orig_protein_id "gnl|WGS:JAAVVJ|G4P62_P013208"; orig_transcript_id "gnl|WGS:JAAVVJ|G4P62_T013208"; product "importin 4"; transcript_biotype "mRNA"; exon_number "24";
CM025017.1	Genbank	exon	21635357	21635482	.	-	.	gene_id "G4P62_008116"; transcript_id "gnl|WGS:JAAVVJ|G4P62_T013208"; gene "ipo4"; locus_tag "G4P62_008116"; orig_protein_id "gnl|WGS:JAAVVJ|G4P62_P013208"; orig_transcript_id "gnl|WGS:JAAVVJ|G4P62_T013208"; product "importin 4"; transcript_biotype "mRNA"; exon_number "25";
CM025017.1	Genbank	exon	21635049	21635275	.	-	.	gene_id "G4P62_008116"; transcript_id "gnl|WGS:JAAVVJ|G4P62_T013208"; gene "ipo4"; locus_tag "G4P62_008116"; orig_protein_id "gnl|WGS:JAAVVJ|G4P62_P013208"; orig_transcript_id "gnl|WGS:JAAVVJ|G4P62_T013208"; product "importin 4"; transcript_biotype "mRNA"; exon_number "26";
CM025017.1	Genbank	exon	21634836	21634968	.	-	.	gene_id "G4P62_008116"; transcript_id "gnl|WGS:JAAVVJ|G4P62_T013208"; gene "ipo4"; locus_tag "G4P62_008116"; orig_protein_id "gnl|WGS:JAAVVJ|G4P62_P013208"; orig_transcript_id "gnl|WGS:JAAVVJ|G4P62_T013208"; product "importin 4"; transcript_biotype "mRNA"; exon_number "27";
CM025017.1	Genbank	exon	21634661	21634765	.	-	.	gene_id "G4P62_008116"; transcript_id "gnl|WGS:JAAVVJ|G4P62_T013208"; gene "ipo4"; locus_tag "G4P62_008116"; orig_protein_id "gnl|WGS:JAAVVJ|G4P62_P013208"; orig_transcript_id "gnl|WGS:JAAVVJ|G4P62_T013208"; product "importin 4"; transcript_biotype "mRNA"; exon_number "28";
CM025017.1	Genbank	exon	21628960	21629029	.	-	.	gene_id "G4P62_008116"; transcript_id "gnl|WGS:JAAVVJ|G4P62_T013208"; gene "ipo4"; locus_tag "G4P62_008116"; orig_protein_id "gnl|WGS:JAAVVJ|G4P62_P013208"; orig_transcript_id "gnl|WGS:JAAVVJ|G4P62_T013208"; product "importin 4"; transcript_biotype "mRNA"; exon_number "29";
CM025017.1	Genbank	exon	21628332	21628811	.	-	.	gene_id "G4P62_008116"; transcript_id "gnl|WGS:JAAVVJ|G4P62_T013208"; gene "ipo4"; locus_tag "G4P62_008116"; orig_protein_id "gnl|WGS:JAAVVJ|G4P62_P013208"; orig_transcript_id "gnl|WGS:JAAVVJ|G4P62_T013208"; product "importin 4"; transcript_biotype "mRNA"; exon_number "30";
CM025017.1	Genbank	CDS	21642348	21642413	.	-	0	gene_id "G4P62_008116"; transcript_id "gnl|WGS:JAAVVJ|G4P62_T013208"; gbkey "CDS"; gene "ipo4"; locus_tag "G4P62_008116"; orig_transcript_id "gnl|WGS:JAAVVJ|G4P62_T013208"; product "importin 4"; protein_id "KAF7213684.1"; exon_number "1";
CM025017.1	Genbank	CDS	21642050	21642136	.	-	0	gene_id "G4P62_008116"; transcript_id "gnl|WGS:JAAVVJ|G4P62_T013208"; gbkey "CDS"; gene "ipo4"; locus_tag "G4P62_008116"; orig_transcript_id "gnl|WGS:JAAVVJ|G4P62_T013208"; product "importin 4"; protein_id "KAF7213684.1"; exon_number "2";
CM025017.1	Genbank	CDS	21641166	21641245	.	-	0	gene_id "G4P62_008116"; transcript_id "gnl|WGS:JAAVVJ|G4P62_T013208"; gbkey "CDS"; gene "ipo4"; locus_tag "G4P62_008116"; orig_transcript_id "gnl|WGS:JAAVVJ|G4P62_T013208"; product "importin 4"; protein_id "KAF7213684.1"; exon_number "3";
CM025017.1	Genbank	CDS	21641044	21641085	.	-	1	gene_id "G4P62_008116"; transcript_id "gnl|WGS:JAAVVJ|G4P62_T013208"; gbkey "CDS"; gene "ipo4"; locus_tag "G4P62_008116"; orig_transcript_id "gnl|WGS:JAAVVJ|G4P62_T013208"; product "importin 4"; protein_id "KAF7213684.1"; exon_number "4";
CM025017.1	Genbank	CDS	21640826	21640955	.	-	1	gene_id "G4P62_008116"; transcript_id "gnl|WGS:JAAVVJ|G4P62_T013208"; gbkey "CDS"; gene "ipo4"; locus_tag "G4P62_008116"; orig_transcript_id "gnl|WGS:JAAVVJ|G4P62_T013208"; product "importin 4"; protein_id "KAF7213684.1"; exon_number "5";
CM025017.1	Genbank	CDS	21640526	21640705	.	-	0	gene_id "G4P62_008116"; transcript_id "gnl|WGS:JAAVVJ|G4P62_T013208"; gbkey "CDS"; gene "ipo4"; locus_tag "G4P62_008116"; orig_transcript_id "gnl|WGS:JAAVVJ|G4P62_T013208"; product "importin 4"; protein_id "KAF7213684.1"; exon_number "6";
CM025017.1	Genbank	CDS	21640394	21640459	.	-	0	gene_id "G4P62_008116"; transcript_id "gnl|WGS:JAAVVJ|G4P62_T013208"; gbkey "CDS"; gene "ipo4"; locus_tag "G4P62_008116"; orig_transcript_id "gnl|WGS:JAAVVJ|G4P62_T013208"; product "importin 4"; protein_id "KAF7213684.1"; exon_number "7";
CM025017.1	Genbank	CDS	21640219	21640320	.	-	0	gene_id "G4P62_008116"; transcript_id "gnl|WGS:JAAVVJ|G4P62_T013208"; gbkey "CDS"; gene "ipo4"; locus_tag "G4P62_008116"; orig_transcript_id "gnl|WGS:JAAVVJ|G4P62_T013208"; product "importin 4"; protein_id "KAF7213684.1"; exon_number "8";
CM025017.1	Genbank	CDS	21640067	21640150	.	-	0	gene_id "G4P62_008116"; transcript_id "gnl|WGS:JAAVVJ|G4P62_T013208"; gbkey "CDS"; gene "ipo4"; locus_tag "G4P62_008116"; orig_transcript_id "gnl|WGS:JAAVVJ|G4P62_T013208"; product "importin 4"; protein_id "KAF7213684.1"; exon_number "9";
CM025017.1	Genbank	CDS	21639778	21639927	.	-	0	gene_id "G4P62_008116"; transcript_id "gnl|WGS:JAAVVJ|G4P62_T013208"; gbkey "CDS"; gene "ipo4"; locus_tag "G4P62_008116"; orig_transcript_id "gnl|WGS:JAAVVJ|G4P62_T013208"; product "importin 4"; protein_id "KAF7213684.1"; exon_number "10";
CM025017.1	Genbank	CDS	21639646	21639699	.	-	0	gene_id "G4P62_008116"; transcript_id "gnl|WGS:JAAVVJ|G4P62_T013208"; gbkey "CDS"; gene "ipo4"; locus_tag "G4P62_008116"; orig_transcript_id "gnl|WGS:JAAVVJ|G4P62_T013208"; product "importin 4"; protein_id "KAF7213684.1"; exon_number "11";
CM025017.1	Genbank	CDS	21639471	21639580	.	-	0	gene_id "G4P62_008116"; transcript_id "gnl|WGS:JAAVVJ|G4P62_T013208"; gbkey "CDS"; gene "ipo4"; locus_tag "G4P62_008116"; orig_transcript_id "gnl|WGS:JAAVVJ|G4P62_T013208"; product "importin 4"; protein_id "KAF7213684.1"; exon_number "12";
CM025017.1	Genbank	CDS	21639280	21639388	.	-	1	gene_id "G4P62_008116"; transcript_id "gnl|WGS:JAAVVJ|G4P62_T013208"; gbkey "CDS"; gene "ipo4"; locus_tag "G4P62_008116"; orig_transcript_id "gnl|WGS:JAAVVJ|G4P62_T013208"; product "importin 4"; protein_id "KAF7213684.1"; exon_number "13";
CM025017.1	Genbank	CDS	21639076	21639205	.	-	0	gene_id "G4P62_008116"; transcript_id "gnl|WGS:JAAVVJ|G4P62_T013208"; gbkey "CDS"; gene "ipo4"; locus_tag "G4P62_008116"; orig_transcript_id "gnl|WGS:JAAVVJ|G4P62_T013208"; product "importin 4"; protein_id "KAF7213684.1"; exon_number "14";
CM025017.1	Genbank	CDS	21638883	21638996	.	-	2	gene_id "G4P62_008116"; transcript_id "gnl|WGS:JAAVVJ|G4P62_T013208"; gbkey "CDS"; gene "ipo4"; locus_tag "G4P62_008116"; orig_transcript_id "gnl|WGS:JAAVVJ|G4P62_T013208"; product "importin 4"; protein_id "KAF7213684.1"; exon_number "15";
CM025017.1	Genbank	CDS	21638678	21638791	.	-	2	gene_id "G4P62_008116"; transcript_id "gnl|WGS:JAAVVJ|G4P62_T013208"; gbkey "CDS"; gene "ipo4"; locus_tag "G4P62_008116"; orig_transcript_id "gnl|WGS:JAAVVJ|G4P62_T013208"; product "importin 4"; protein_id "KAF7213684.1"; exon_number "16";
CM025017.1	Genbank	CDS	21638457	21638580	.	-	2	gene_id "G4P62_008116"; transcript_id "gnl|WGS:JAAVVJ|G4P62_T013208"; gbkey "CDS"; gene "ipo4"; locus_tag "G4P62_008116"; orig_transcript_id "gnl|WGS:JAAVVJ|G4P62_T013208"; product "importin 4"; protein_id "KAF7213684.1"; exon_number "17";
CM025017.1	Genbank	CDS	21638261	21638372	.	-	1	gene_id "G4P62_008116"; transcript_id "gnl|WGS:JAAVVJ|G4P62_T013208"; gbkey "CDS"; gene "ipo4"; locus_tag "G4P62_008116"; orig_transcript_id "gnl|WGS:JAAVVJ|G4P62_T013208"; product "importin 4"; protein_id "KAF7213684.1"; exon_number "18";
CM025017.1	Genbank	CDS	21638064	21638194	.	-	0	gene_id "G4P62_008116"; transcript_id "gnl|WGS:JAAVVJ|G4P62_T013208"; gbkey "CDS"; gene "ipo4"; locus_tag "G4P62_008116"; orig_transcript_id "gnl|WGS:JAAVVJ|G4P62_T013208"; product "importin 4"; protein_id "KAF7213684.1"; exon_number "19";
CM025017.1	Genbank	CDS	21637917	21637994	.	-	1	gene_id "G4P62_008116"; transcript_id "gnl|WGS:JAAVVJ|G4P62_T013208"; gbkey "CDS"; gene "ipo4"; locus_tag "G4P62_008116"; orig_transcript_id "gnl|WGS:JAAVVJ|G4P62_T013208"; product "importin 4"; protein_id "KAF7213684.1"; exon_number "20";
CM025017.1	Genbank	CDS	21637785	21637842	.	-	1	gene_id "G4P62_008116"; transcript_id "gnl|WGS:JAAVVJ|G4P62_T013208"; gbkey "CDS"; gene "ipo4"; locus_tag "G4P62_008116"; orig_transcript_id "gnl|WGS:JAAVVJ|G4P62_T013208"; product "importin 4"; protein_id "KAF7213684.1"; exon_number "21";
CM025017.1	Genbank	CDS	21635984	21636089	.	-	0	gene_id "G4P62_008116"; transcript_id "gnl|WGS:JAAVVJ|G4P62_T013208"; gbkey "CDS"; gene "ipo4"; locus_tag "G4P62_008116"; orig_transcript_id "gnl|WGS:JAAVVJ|G4P62_T013208"; product "importin 4"; protein_id "KAF7213684.1"; exon_number "22";
CM025017.1	Genbank	CDS	21635706	21635899	.	-	2	gene_id "G4P62_008116"; transcript_id "gnl|WGS:JAAVVJ|G4P62_T013208"; gbkey "CDS"; gene "ipo4"; locus_tag "G4P62_008116"; orig_transcript_id "gnl|WGS:JAAVVJ|G4P62_T013208"; product "importin 4"; protein_id "KAF7213684.1"; exon_number "23";
CM025017.1	Genbank	CDS	21635581	21635628	.	-	0	gene_id "G4P62_008116"; transcript_id "gnl|WGS:JAAVVJ|G4P62_T013208"; gbkey "CDS"; gene "ipo4"; locus_tag "G4P62_008116"; orig_transcript_id "gnl|WGS:JAAVVJ|G4P62_T013208"; product "importin 4"; protein_id "KAF7213684.1"; exon_number "24";
CM025017.1	Genbank	CDS	21635357	21635482	.	-	0	gene_id "G4P62_008116"; transcript_id "gnl|WGS:JAAVVJ|G4P62_T013208"; gbkey "CDS"; gene "ipo4"; locus_tag "G4P62_008116"; orig_transcript_id "gnl|WGS:JAAVVJ|G4P62_T013208"; product "importin 4"; protein_id "KAF7213684.1"; exon_number "25";
CM025017.1	Genbank	CDS	21635049	21635275	.	-	0	gene_id "G4P62_008116"; transcript_id "gnl|WGS:JAAVVJ|G4P62_T013208"; gbkey "CDS"; gene "ipo4"; locus_tag "G4P62_008116"; orig_transcript_id "gnl|WGS:JAAVVJ|G4P62_T013208"; product "importin 4"; protein_id "KAF7213684.1"; exon_number "26";
CM025017.1	Genbank	CDS	21634836	21634968	.	-	1	gene_id "G4P62_008116"; transcript_id "gnl|WGS:JAAVVJ|G4P62_T013208"; gbkey "CDS"; gene "ipo4"; locus_tag "G4P62_008116"; orig_transcript_id "gnl|WGS:JAAVVJ|G4P62_T013208"; product "importin 4"; protein_id "KAF7213684.1"; exon_number "27";
CM025017.1	Genbank	CDS	21634661	21634765	.	-	0	gene_id "G4P62_008116"; transcript_id "gnl|WGS:JAAVVJ|G4P62_T013208"; gbkey "CDS"; gene "ipo4"; locus_tag "G4P62_008116"; orig_transcript_id "gnl|WGS:JAAVVJ|G4P62_T013208"; product "importin 4"; protein_id "KAF7213684.1"; exon_number "28";
CM025017.1	Genbank	CDS	21628960	21629029	.	-	0	gene_id "G4P62_008116"; transcript_id "gnl|WGS:JAAVVJ|G4P62_T013208"; gbkey "CDS"; gene "ipo4"; locus_tag "G4P62_008116"; orig_transcript_id "gnl|WGS:JAAVVJ|G4P62_T013208"; product "importin 4"; protein_id "KAF7213684.1"; exon_number "29";
CM025017.1	Genbank	CDS	21628693	21628811	.	-	2	gene_id "G4P62_008116"; transcript_id "gnl|WGS:JAAVVJ|G4P62_T013208"; gbkey "CDS"; gene "ipo4"; locus_tag "G4P62_008116"; orig_transcript_id "gnl|WGS:JAAVVJ|G4P62_T013208"; product "importin 4"; protein_id "KAF7213684.1"; exon_number "30";
CM025017.1	Genbank	start_codon	21642411	21642413	.	-	0	gene_id "G4P62_008116"; transcript_id "gnl|WGS:JAAVVJ|G4P62_T013208"; gbkey "CDS"; gene "ipo4"; locus_tag "G4P62_008116"; orig_transcript_id "gnl|WGS:JAAVVJ|G4P62_T013208"; product "importin 4"; protein_id "KAF7213684.1"; exon_number "1";
CM025017.1	Genbank	stop_codon	21628690	21628692	.	-	0	gene_id "G4P62_008116"; transcript_id "gnl|WGS:JAAVVJ|G4P62_T013208"; gbkey "CDS"; gene "ipo4"; locus_tag "G4P62_008116"; orig_transcript_id "gnl|WGS:JAAVVJ|G4P62_T013208"; product "importin 4"; protein_id "KAF7213684.1"; exon_number "30";
CM025017.1	Genbank	gene	21644489	21646610	.	+	.	gene_id "G4P62_008115"; transcript_id ""; description "homeobox protein vent1-like"; gbkey "Gene"; gene_biotype "protein_coding"; locus_tag "G4P62_008115"; note "LOC107382707";
CM025017.1	Genbank	transcript	21644489	21646610	.	+	.	gene_id "G4P62_008115"; transcript_id "gnl|WGS:JAAVVJ|G4P62_T013207"; gbkey "mRNA"; locus_tag "G4P62_008115"; orig_protein_id "gnl|WGS:JAAVVJ|G4P62_P013207"; orig_transcript_id "gnl|WGS:JAAVVJ|G4P62_T013207"; product "homeobox protein vent1-like"; transcript_biotype "mRNA";
CM025017.1	Genbank	exon	21644489	21645048	.	+	.	gene_id "G4P62_008115"; transcript_id "gnl|WGS:JAAVVJ|G4P62_T013207"; locus_tag "G4P62_008115"; orig_protein_id "gnl|WGS:JAAVVJ|G4P62_P013207"; orig_transcript_id "gnl|WGS:JAAVVJ|G4P62_T013207"; product "homeobox protein vent1-like"; transcript_biotype "mRNA"; exon_number "1";
CM025017.1	Genbank	exon	21645488	21645846	.	+	.	gene_id "G4P62_008115"; transcript_id "gnl|WGS:JAAVVJ|G4P62_T013207"; locus_tag "G4P62_008115"; orig_protein_id "gnl|WGS:JAAVVJ|G4P62_P013207"; orig_transcript_id "gnl|WGS:JAAVVJ|G4P62_T013207"; product "homeobox protein vent1-like"; transcript_biotype "mRNA"; exon_number "2";
CM025017.1	Genbank	exon	21645905	21646039	.	+	.	gene_id "G4P62_008115"; transcript_id "gnl|WGS:JAAVVJ|G4P62_T013207"; locus_tag "G4P62_008115"; orig_protein_id "gnl|WGS:JAAVVJ|G4P62_P013207"; orig_transcript_id "gnl|WGS:JAAVVJ|G4P62_T013207"; product "homeobox protein vent1-like"; transcript_biotype "mRNA"; exon_number "3";
CM025017.1	Genbank	exon	21646134	21646610	.	+	.	gene_id "G4P62_008115"; transcript_id "gnl|WGS:JAAVVJ|G4P62_T013207"; locus_tag "G4P62_008115"; orig_protein_id "gnl|WGS:JAAVVJ|G4P62_P013207"; orig_transcript_id "gnl|WGS:JAAVVJ|G4P62_T013207"; product "homeobox protein vent1-like"; transcript_biotype "mRNA"; exon_number "4";
CM025017.1	Genbank	CDS	21644655	21645048	.	+	0	gene_id "G4P62_008115"; transcript_id "gnl|WGS:JAAVVJ|G4P62_T013207"; gbkey "CDS"; locus_tag "G4P62_008115"; orig_transcript_id "gnl|WGS:JAAVVJ|G4P62_T013207"; product "homeobox protein vent1-like"; protein_id "KAF7213683.1"; exon_number "1";
CM025017.1	Genbank	CDS	21645488	21645846	.	+	2	gene_id "G4P62_008115"; transcript_id "gnl|WGS:JAAVVJ|G4P62_T013207"; gbkey "CDS"; locus_tag "G4P62_008115"; orig_transcript_id "gnl|WGS:JAAVVJ|G4P62_T013207"; product "homeobox protein vent1-like"; protein_id "KAF7213683.1"; exon_number "2";
CM025017.1	Genbank	CDS	21645905	21646039	.	+	0	gene_id "G4P62_008115"; transcript_id "gnl|WGS:JAAVVJ|G4P62_T013207"; gbkey "CDS"; locus_tag "G4P62_008115"; orig_transcript_id "gnl|WGS:JAAVVJ|G4P62_T013207"; product "homeobox protein vent1-like"; protein_id "KAF7213683.1"; exon_number "3";
CM025017.1	Genbank	CDS	21646134	21646400	.	+	0	gene_id "G4P62_008115"; transcript_id "gnl|WGS:JAAVVJ|G4P62_T013207"; gbkey "CDS"; locus_tag "G4P62_008115"; orig_transcript_id "gnl|WGS:JAAVVJ|G4P62_T013207"; product "homeobox protein vent1-like"; protein_id "KAF7213683.1"; exon_number "4";
CM025017.1	Genbank	start_codon	21644655	21644657	.	+	0	gene_id "G4P62_008115"; transcript_id "gnl|WGS:JAAVVJ|G4P62_T013207"; gbkey "CDS"; locus_tag "G4P62_008115"; orig_transcript_id "gnl|WGS:JAAVVJ|G4P62_T013207"; product "homeobox protein vent1-like"; protein_id "KAF7213683.1"; exon_number "1";
CM025017.1	Genbank	stop_codon	21646401	21646403	.	+	0	gene_id "G4P62_008115"; transcript_id "gnl|WGS:JAAVVJ|G4P62_T013207"; gbkey "CDS"; locus_tag "G4P62_008115"; orig_transcript_id "gnl|WGS:JAAVVJ|G4P62_T013207"; product "homeobox protein vent1-like"; protein_id "KAF7213683.1"; exon_number "4";
CM025017.1	Genbank	gene	21646706	21653085	.	-	.	gene_id "G4P62_008114"; transcript_id ""; description "transmembrane 9 superfamily member 1"; gbkey "Gene"; gene "tm9sf1"; gene_biotype "protein_coding"; locus_tag "G4P62_008114";
CM025017.1	Genbank	transcript	21646706	21653085	.	-	.	gene_id "G4P62_008114"; transcript_id "gnl|WGS:JAAVVJ|G4P62_T013206"; gbkey "mRNA"; gene "tm9sf1"; locus_tag "G4P62_008114"; orig_protein_id "gnl|WGS:JAAVVJ|G4P62_P013206"; orig_transcript_id "gnl|WGS:JAAVVJ|G4P62_T013206"; product "transmembrane 9 superfamily member 1"; transcript_biotype "mRNA";
CM025017.1	Genbank	exon	21652624	21653085	.	-	.	gene_id "G4P62_008114"; transcript_id "gnl|WGS:JAAVVJ|G4P62_T013206"; gene "tm9sf1"; locus_tag "G4P62_008114"; orig_protein_id "gnl|WGS:JAAVVJ|G4P62_P013206"; orig_transcript_id "gnl|WGS:JAAVVJ|G4P62_T013206"; product "transmembrane 9 superfamily member 1"; transcript_biotype "mRNA"; exon_number "1";
CM025017.1	Genbank	exon	21651936	21652122	.	-	.	gene_id "G4P62_008114"; transcript_id "gnl|WGS:JAAVVJ|G4P62_T013206"; gene "tm9sf1"; locus_tag "G4P62_008114"; orig_protein_id "gnl|WGS:JAAVVJ|G4P62_P013206"; orig_transcript_id "gnl|WGS:JAAVVJ|G4P62_T013206"; product "transmembrane 9 superfamily member 1"; transcript_biotype "mRNA"; exon_number "2";
CM025017.1	Genbank	exon	21650629	21650760	.	-	.	gene_id "G4P62_008114"; transcript_id "gnl|WGS:JAAVVJ|G4P62_T013206"; gene "tm9sf1"; locus_tag "G4P62_008114"; orig_protein_id "gnl|WGS:JAAVVJ|G4P62_P013206"; orig_transcript_id "gnl|WGS:JAAVVJ|G4P62_T013206"; product "transmembrane 9 superfamily member 1"; transcript_biotype "mRNA"; exon_number "3";
CM025017.1	Genbank	exon	21650356	21650478	.	-	.	gene_id "G4P62_008114"; transcript_id "gnl|WGS:JAAVVJ|G4P62_T013206"; gene "tm9sf1"; locus_tag "G4P62_008114"; orig_protein_id "gnl|WGS:JAAVVJ|G4P62_P013206"; orig_transcript_id "gnl|WGS:JAAVVJ|G4P62_T013206"; product "transmembrane 9 superfamily member 1"; transcript_biotype "mRNA"; exon_number "4";
CM025017.1	Genbank	exon	21649912	21650270	.	-	.	gene_id "G4P62_008114"; transcript_id "gnl|WGS:JAAVVJ|G4P62_T013206"; gene "tm9sf1"; locus_tag "G4P62_008114"; orig_protein_id "gnl|WGS:JAAVVJ|G4P62_P013206"; orig_transcript_id "gnl|WGS:JAAVVJ|G4P62_T013206"; product "transmembrane 9 superfamily member 1"; transcript_biotype "mRNA"; exon_number "5";
CM025017.1	Genbank	exon	21649686	21649840	.	-	.	gene_id "G4P62_008114"; transcript_id "gnl|WGS:JAAVVJ|G4P62_T013206"; gene "tm9sf1"; locus_tag "G4P62_008114"; orig_protein_id "gnl|WGS:JAAVVJ|G4P62_P013206"; orig_transcript_id "gnl|WGS:JAAVVJ|G4P62_T013206"; product "transmembrane 9 superfamily member 1"; transcript_biotype "mRNA"; exon_number "6";
CM025017.1	Genbank	exon	21649433	21649618	.	-	.	gene_id "G4P62_008114"; transcript_id "gnl|WGS:JAAVVJ|G4P62_T013206"; gene "tm9sf1"; locus_tag "G4P62_008114"; orig_protein_id "gnl|WGS:JAAVVJ|G4P62_P013206"; orig_transcript_id "gnl|WGS:JAAVVJ|G4P62_T013206"; product "transmembrane 9 superfamily member 1"; transcript_biotype "mRNA"; exon_number "7";
CM025017.1	Genbank	exon	21647662	21647935	.	-	.	gene_id "G4P62_008114"; transcript_id "gnl|WGS:JAAVVJ|G4P62_T013206"; gene "tm9sf1"; locus_tag "G4P62_008114"; orig_protein_id "gnl|WGS:JAAVVJ|G4P62_P013206"; orig_transcript_id "gnl|WGS:JAAVVJ|G4P62_T013206"; product "transmembrane 9 superfamily member 1"; transcript_biotype "mRNA"; exon_number "8";
CM025017.1	Genbank	exon	21646706	21647588	.	-	.	gene_id "G4P62_008114"; transcript_id "gnl|WGS:JAAVVJ|G4P62_T013206"; gene "tm9sf1"; locus_tag "G4P62_008114"; orig_protein_id "gnl|WGS:JAAVVJ|G4P62_P013206"; orig_transcript_id "gnl|WGS:JAAVVJ|G4P62_T013206"; product "transmembrane 9 superfamily member 1"; transcript_biotype "mRNA"; exon_number "9";
CM025017.1	Genbank	CDS	21651936	21652094	.	-	0	gene_id "G4P62_008114"; transcript_id "gnl|WGS:JAAVVJ|G4P62_T013206"; gbkey "CDS"; gene "tm9sf1"; locus_tag "G4P62_008114"; orig_transcript_id "gnl|WGS:JAAVVJ|G4P62_T013206"; product "transmembrane 9 superfamily member 1"; protein_id "KAF7213682.1"; exon_number "2";
CM025017.1	Genbank	CDS	21650629	21650760	.	-	0	gene_id "G4P62_008114"; transcript_id "gnl|WGS:JAAVVJ|G4P62_T013206"; gbkey "CDS"; gene "tm9sf1"; locus_tag "G4P62_008114"; orig_transcript_id "gnl|WGS:JAAVVJ|G4P62_T013206"; product "transmembrane 9 superfamily member 1"; protein_id "KAF7213682.1"; exon_number "3";
CM025017.1	Genbank	CDS	21650356	21650478	.	-	0	gene_id "G4P62_008114"; transcript_id "gnl|WGS:JAAVVJ|G4P62_T013206"; gbkey "CDS"; gene "tm9sf1"; locus_tag "G4P62_008114"; orig_transcript_id "gnl|WGS:JAAVVJ|G4P62_T013206"; product "transmembrane 9 superfamily member 1"; protein_id "KAF7213682.1"; exon_number "4";
CM025017.1	Genbank	CDS	21649912	21650270	.	-	0	gene_id "G4P62_008114"; transcript_id "gnl|WGS:JAAVVJ|G4P62_T013206"; gbkey "CDS"; gene "tm9sf1"; locus_tag "G4P62_008114"; orig_transcript_id "gnl|WGS:JAAVVJ|G4P62_T013206"; product "transmembrane 9 superfamily member 1"; protein_id "KAF7213682.1"; exon_number "5";
CM025017.1	Genbank	CDS	21649686	21649840	.	-	1	gene_id "G4P62_008114"; transcript_id "gnl|WGS:JAAVVJ|G4P62_T013206"; gbkey "CDS"; gene "tm9sf1"; locus_tag "G4P62_008114"; orig_transcript_id "gnl|WGS:JAAVVJ|G4P62_T013206"; product "transmembrane 9 superfamily member 1"; protein_id "KAF7213682.1"; exon_number "6";
CM025017.1	Genbank	CDS	21649433	21649618	.	-	2	gene_id "G4P62_008114"; transcript_id "gnl|WGS:JAAVVJ|G4P62_T013206"; gbkey "CDS"; gene "tm9sf1"; locus_tag "G4P62_008114"; orig_transcript_id "gnl|WGS:JAAVVJ|G4P62_T013206"; product "transmembrane 9 superfamily member 1"; protein_id "KAF7213682.1"; exon_number "7";
CM025017.1	Genbank	CDS	21647662	21647935	.	-	2	gene_id "G4P62_008114"; transcript_id "gnl|WGS:JAAVVJ|G4P62_T013206"; gbkey "CDS"; gene "tm9sf1"; locus_tag "G4P62_008114"; orig_transcript_id "gnl|WGS:JAAVVJ|G4P62_T013206"; product "transmembrane 9 superfamily member 1"; protein_id "KAF7213682.1"; exon_number "8";
CM025017.1	Genbank	CDS	21647198	21647588	.	-	1	gene_id "G4P62_008114"; transcript_id "gnl|WGS:JAAVVJ|G4P62_T013206"; gbkey "CDS"; gene "tm9sf1"; locus_tag "G4P62_008114"; orig_transcript_id "gnl|WGS:JAAVVJ|G4P62_T013206"; product "transmembrane 9 superfamily member 1"; protein_id "KAF7213682.1"; exon_number "9";
CM025017.1	Genbank	start_codon	21652092	21652094	.	-	0	gene_id "G4P62_008114"; transcript_id "gnl|WGS:JAAVVJ|G4P62_T013206"; gbkey "CDS"; gene "tm9sf1"; locus_tag "G4P62_008114"; orig_transcript_id "gnl|WGS:JAAVVJ|G4P62_T013206"; product "transmembrane 9 superfamily member 1"; protein_id "KAF7213682.1"; exon_number "2";
CM025017.1	Genbank	stop_codon	21647195	21647197	.	-	0	gene_id "G4P62_008114"; transcript_id "gnl|WGS:JAAVVJ|G4P62_T013206"; gbkey "CDS"; gene "tm9sf1"; locus_tag "G4P62_008114"; orig_transcript_id "gnl|WGS:JAAVVJ|G4P62_T013206"; product "transmembrane 9 superfamily member 1"; protein_id "KAF7213682.1"; exon_number "9";
CM025017.1	Genbank	gene	21653179	21658068	.	+	.	gene_id "G4P62_008113"; transcript_id ""; description "flap endonuclease 1"; gbkey "Gene"; gene "fen1"; gene_biotype "protein_coding"; locus_tag "G4P62_008113";
CM025017.1	Genbank	transcript	21653179	21658068	.	+	.	gene_id "G4P62_008113"; transcript_id "gnl|WGS:JAAVVJ|G4P62_T013205"; gbkey "mRNA"; gene "fen1"; locus_tag "G4P62_008113"; orig_protein_id "gnl|WGS:JAAVVJ|G4P62_P013205"; orig_transcript_id "gnl|WGS:JAAVVJ|G4P62_T013205"; product "flap structure-specific endonuclease 1"; transcript_biotype "mRNA";
CM025017.1	Genbank	exon	21653179	21653301	.	+	.	gene_id "G4P62_008113"; transcript_id "gnl|WGS:JAAVVJ|G4P62_T013205"; gene "fen1"; locus_tag "G4P62_008113"; orig_protein_id "gnl|WGS:JAAVVJ|G4P62_P013205"; orig_transcript_id "gnl|WGS:JAAVVJ|G4P62_T013205"; product "flap structure-specific endonuclease 1"; transcript_biotype "mRNA"; exon_number "1";
CM025017.1	Genbank	exon	21653543	21653634	.	+	.	gene_id "G4P62_008113"; transcript_id "gnl|WGS:JAAVVJ|G4P62_T013205"; gene "fen1"; locus_tag "G4P62_008113"; orig_protein_id "gnl|WGS:JAAVVJ|G4P62_P013205"; orig_transcript_id "gnl|WGS:JAAVVJ|G4P62_T013205"; product "flap structure-specific endonuclease 1"; transcript_biotype "mRNA"; exon_number "2";
CM025017.1	Genbank	exon	21653822	21653924	.	+	.	gene_id "G4P62_008113"; transcript_id "gnl|WGS:JAAVVJ|G4P62_T013205"; gene "fen1"; locus_tag "G4P62_008113"; orig_protein_id "gnl|WGS:JAAVVJ|G4P62_P013205"; orig_transcript_id "gnl|WGS:JAAVVJ|G4P62_T013205"; product "flap structure-specific endonuclease 1"; transcript_biotype "mRNA"; exon_number "3";
CM025017.1	Genbank	exon	21654040	21654142	.	+	.	gene_id "G4P62_008113"; transcript_id "gnl|WGS:JAAVVJ|G4P62_T013205"; gene "fen1"; locus_tag "G4P62_008113"; orig_protein_id "gnl|WGS:JAAVVJ|G4P62_P013205"; orig_transcript_id "gnl|WGS:JAAVVJ|G4P62_T013205"; product "flap structure-specific endonuclease 1"; transcript_biotype "mRNA"; exon_number "4";
CM025017.1	Genbank	exon	21654284	21654347	.	+	.	gene_id "G4P62_008113"; transcript_id "gnl|WGS:JAAVVJ|G4P62_T013205"; gene "fen1"; locus_tag "G4P62_008113"; orig_protein_id "gnl|WGS:JAAVVJ|G4P62_P013205"; orig_transcript_id "gnl|WGS:JAAVVJ|G4P62_T013205"; product "flap structure-specific endonuclease 1"; transcript_biotype "mRNA"; exon_number "5";
CM025017.1	Genbank	exon	21654445	21654554	.	+	.	gene_id "G4P62_008113"; transcript_id "gnl|WGS:JAAVVJ|G4P62_T013205"; gene "fen1"; locus_tag "G4P62_008113"; orig_protein_id "gnl|WGS:JAAVVJ|G4P62_P013205"; orig_transcript_id "gnl|WGS:JAAVVJ|G4P62_T013205"; product "flap structure-specific endonuclease 1"; transcript_biotype "mRNA"; exon_number "6";
CM025017.1	Genbank	exon	21656634	21656770	.	+	.	gene_id "G4P62_008113"; transcript_id "gnl|WGS:JAAVVJ|G4P62_T013205"; gene "fen1"; locus_tag "G4P62_008113"; orig_protein_id "gnl|WGS:JAAVVJ|G4P62_P013205"; orig_transcript_id "gnl|WGS:JAAVVJ|G4P62_T013205"; product "flap structure-specific endonuclease 1"; transcript_biotype "mRNA"; exon_number "7";
CM025017.1	Genbank	exon	21656849	21656915	.	+	.	gene_id "G4P62_008113"; transcript_id "gnl|WGS:JAAVVJ|G4P62_T013205"; gene "fen1"; locus_tag "G4P62_008113"; orig_protein_id "gnl|WGS:JAAVVJ|G4P62_P013205"; orig_transcript_id "gnl|WGS:JAAVVJ|G4P62_T013205"; product "flap structure-specific endonuclease 1"; transcript_biotype "mRNA"; exon_number "8";
CM025017.1	Genbank	exon	21656988	21657119	.	+	.	gene_id "G4P62_008113"; transcript_id "gnl|WGS:JAAVVJ|G4P62_T013205"; gene "fen1"; locus_tag "G4P62_008113"; orig_protein_id "gnl|WGS:JAAVVJ|G4P62_P013205"; orig_transcript_id "gnl|WGS:JAAVVJ|G4P62_T013205"; product "flap structure-specific endonuclease 1"; transcript_biotype "mRNA"; exon_number "9";
CM025017.1	Genbank	exon	21657198	21657349	.	+	.	gene_id "G4P62_008113"; transcript_id "gnl|WGS:JAAVVJ|G4P62_T013205"; gene "fen1"; locus_tag "G4P62_008113"; orig_protein_id "gnl|WGS:JAAVVJ|G4P62_P013205"; orig_transcript_id "gnl|WGS:JAAVVJ|G4P62_T013205"; product "flap structure-specific endonuclease 1"; transcript_biotype "mRNA"; exon_number "10";
CM025017.1	Genbank	exon	21657663	21657777	.	+	.	gene_id "G4P62_008113"; transcript_id "gnl|WGS:JAAVVJ|G4P62_T013205"; gene "fen1"; locus_tag "G4P62_008113"; orig_protein_id "gnl|WGS:JAAVVJ|G4P62_P013205"; orig_transcript_id "gnl|WGS:JAAVVJ|G4P62_T013205"; product "flap structure-specific endonuclease 1"; transcript_biotype "mRNA"; exon_number "11";
CM025017.1	Genbank	exon	21657856	21658068	.	+	.	gene_id "G4P62_008113"; transcript_id "gnl|WGS:JAAVVJ|G4P62_T013205"; gene "fen1"; locus_tag "G4P62_008113"; orig_protein_id "gnl|WGS:JAAVVJ|G4P62_P013205"; orig_transcript_id "gnl|WGS:JAAVVJ|G4P62_T013205"; product "flap structure-specific endonuclease 1"; transcript_biotype "mRNA"; exon_number "12";
CM025017.1	Genbank	CDS	21653553	21653634	.	+	0	gene_id "G4P62_008113"; transcript_id "gnl|WGS:JAAVVJ|G4P62_T013205"; gbkey "CDS"; gene "fen1"; locus_tag "G4P62_008113"; orig_transcript_id "gnl|WGS:JAAVVJ|G4P62_T013205"; product "flap structure-specific endonuclease 1"; protein_id "KAF7213681.1"; exon_number "2";
CM025017.1	Genbank	CDS	21653822	21653924	.	+	2	gene_id "G4P62_008113"; transcript_id "gnl|WGS:JAAVVJ|G4P62_T013205"; gbkey "CDS"; gene "fen1"; locus_tag "G4P62_008113"; orig_transcript_id "gnl|WGS:JAAVVJ|G4P62_T013205"; product "flap structure-specific endonuclease 1"; protein_id "KAF7213681.1"; exon_number "3";
CM025017.1	Genbank	CDS	21654040	21654142	.	+	1	gene_id "G4P62_008113"; transcript_id "gnl|WGS:JAAVVJ|G4P62_T013205"; gbkey "CDS"; gene "fen1"; locus_tag "G4P62_008113"; orig_transcript_id "gnl|WGS:JAAVVJ|G4P62_T013205"; product "flap structure-specific endonuclease 1"; protein_id "KAF7213681.1"; exon_number "4";
CM025017.1	Genbank	CDS	21654284	21654347	.	+	0	gene_id "G4P62_008113"; transcript_id "gnl|WGS:JAAVVJ|G4P62_T013205"; gbkey "CDS"; gene "fen1"; locus_tag "G4P62_008113"; orig_transcript_id "gnl|WGS:JAAVVJ|G4P62_T013205"; product "flap structure-specific endonuclease 1"; protein_id "KAF7213681.1"; exon_number "5";
CM025017.1	Genbank	CDS	21654445	21654554	.	+	2	gene_id "G4P62_008113"; transcript_id "gnl|WGS:JAAVVJ|G4P62_T013205"; gbkey "CDS"; gene "fen1"; locus_tag "G4P62_008113"; orig_transcript_id "gnl|WGS:JAAVVJ|G4P62_T013205"; product "flap structure-specific endonuclease 1"; protein_id "KAF7213681.1"; exon_number "6";
CM025017.1	Genbank	CDS	21656634	21656770	.	+	0	gene_id "G4P62_008113"; transcript_id "gnl|WGS:JAAVVJ|G4P62_T013205"; gbkey "CDS"; gene "fen1"; locus_tag "G4P62_008113"; orig_transcript_id "gnl|WGS:JAAVVJ|G4P62_T013205"; product "flap structure-specific endonuclease 1"; protein_id "KAF7213681.1"; exon_number "7";
CM025017.1	Genbank	CDS	21656849	21656915	.	+	1	gene_id "G4P62_008113"; transcript_id "gnl|WGS:JAAVVJ|G4P62_T013205"; gbkey "CDS"; gene "fen1"; locus_tag "G4P62_008113"; orig_transcript_id "gnl|WGS:JAAVVJ|G4P62_T013205"; product "flap structure-specific endonuclease 1"; protein_id "KAF7213681.1"; exon_number "8";
CM025017.1	Genbank	CDS	21656988	21657119	.	+	0	gene_id "G4P62_008113"; transcript_id "gnl|WGS:JAAVVJ|G4P62_T013205"; gbkey "CDS"; gene "fen1"; locus_tag "G4P62_008113"; orig_transcript_id "gnl|WGS:JAAVVJ|G4P62_T013205"; product "flap structure-specific endonuclease 1"; protein_id "KAF7213681.1"; exon_number "9";
CM025017.1	Genbank	CDS	21657198	21657349	.	+	0	gene_id "G4P62_008113"; transcript_id "gnl|WGS:JAAVVJ|G4P62_T013205"; gbkey "CDS"; gene "fen1"; locus_tag "G4P62_008113"; orig_transcript_id "gnl|WGS:JAAVVJ|G4P62_T013205"; product "flap structure-specific endonuclease 1"; protein_id "KAF7213681.1"; exon_number "10";
CM025017.1	Genbank	CDS	21657663	21657777	.	+	1	gene_id "G4P62_008113"; transcript_id "gnl|WGS:JAAVVJ|G4P62_T013205"; gbkey "CDS"; gene "fen1"; locus_tag "G4P62_008113"; orig_transcript_id "gnl|WGS:JAAVVJ|G4P62_T013205"; product "flap structure-specific endonuclease 1"; protein_id "KAF7213681.1"; exon_number "11";
CM025017.1	Genbank	CDS	21657856	21657930	.	+	0	gene_id "G4P62_008113"; transcript_id "gnl|WGS:JAAVVJ|G4P62_T013205"; gbkey "CDS"; gene "fen1"; locus_tag "G4P62_008113"; orig_transcript_id "gnl|WGS:JAAVVJ|G4P62_T013205"; product "flap structure-specific endonuclease 1"; protein_id "KAF7213681.1"; exon_number "12";
CM025017.1	Genbank	start_codon	21653553	21653555	.	+	0	gene_id "G4P62_008113"; transcript_id "gnl|WGS:JAAVVJ|G4P62_T013205"; gbkey "CDS"; gene "fen1"; locus_tag "G4P62_008113"; orig_transcript_id "gnl|WGS:JAAVVJ|G4P62_T013205"; product "flap structure-specific endonuclease 1"; protein_id "KAF7213681.1"; exon_number "2";
CM025017.1	Genbank	stop_codon	21657931	21657933	.	+	0	gene_id "G4P62_008113"; transcript_id "gnl|WGS:JAAVVJ|G4P62_T013205"; gbkey "CDS"; gene "fen1"; locus_tag "G4P62_008113"; orig_transcript_id "gnl|WGS:JAAVVJ|G4P62_T013205"; product "flap structure-specific endonuclease 1"; protein_id "KAF7213681.1"; exon_number "12";
CM025017.1	Genbank	gene	21673829	21676357	.	-	.	gene_id "G4P62_008112"; transcript_id ""; description "beta-2-microglobulin-like"; gbkey "Gene"; gene_biotype "protein_coding"; locus_tag "G4P62_008112"; note "LOC107382703";
CM025017.1	Genbank	transcript	21673829	21676357	.	-	.	gene_id "G4P62_008112"; transcript_id "gnl|WGS:JAAVVJ|G4P62_T013204"; gbkey "mRNA"; locus_tag "G4P62_008112"; orig_protein_id "gnl|WGS:JAAVVJ|G4P62_P013204"; orig_transcript_id "gnl|WGS:JAAVVJ|G4P62_T013204"; product "beta-2-microglobulin-like"; transcript_biotype "mRNA";
CM025017.1	Genbank	exon	21676155	21676357	.	-	.	gene_id "G4P62_008112"; transcript_id "gnl|WGS:JAAVVJ|G4P62_T013204"; locus_tag "G4P62_008112"; orig_protein_id "gnl|WGS:JAAVVJ|G4P62_P013204"; orig_transcript_id "gnl|WGS:JAAVVJ|G4P62_T013204"; product "beta-2-microglobulin-like"; transcript_biotype "mRNA"; exon_number "1";
CM025017.1	Genbank	exon	21674441	21674713	.	-	.	gene_id "G4P62_008112"; transcript_id "gnl|WGS:JAAVVJ|G4P62_T013204"; locus_tag "G4P62_008112"; orig_protein_id "gnl|WGS:JAAVVJ|G4P62_P013204"; orig_transcript_id "gnl|WGS:JAAVVJ|G4P62_T013204"; product "beta-2-microglobulin-like"; transcript_biotype "mRNA"; exon_number "2";
CM025017.1	Genbank	exon	21674146	21674182	.	-	.	gene_id "G4P62_008112"; transcript_id "gnl|WGS:JAAVVJ|G4P62_T013204"; locus_tag "G4P62_008112"; orig_protein_id "gnl|WGS:JAAVVJ|G4P62_P013204"; orig_transcript_id "gnl|WGS:JAAVVJ|G4P62_T013204"; product "beta-2-microglobulin-like"; transcript_biotype "mRNA"; exon_number "3";
CM025017.1	Genbank	exon	21673829	21674055	.	-	.	gene_id "G4P62_008112"; transcript_id "gnl|WGS:JAAVVJ|G4P62_T013204"; locus_tag "G4P62_008112"; orig_protein_id "gnl|WGS:JAAVVJ|G4P62_P013204"; orig_transcript_id "gnl|WGS:JAAVVJ|G4P62_T013204"; product "beta-2-microglobulin-like"; transcript_biotype "mRNA"; exon_number "4";
CM025017.1	Genbank	CDS	21676155	21676218	.	-	0	gene_id "G4P62_008112"; transcript_id "gnl|WGS:JAAVVJ|G4P62_T013204"; gbkey "CDS"; locus_tag "G4P62_008112"; orig_transcript_id "gnl|WGS:JAAVVJ|G4P62_T013204"; product "beta-2-microglobulin-like"; protein_id "KAF7213680.1"; exon_number "1";
CM025017.1	Genbank	CDS	21674441	21674713	.	-	2	gene_id "G4P62_008112"; transcript_id "gnl|WGS:JAAVVJ|G4P62_T013204"; gbkey "CDS"; locus_tag "G4P62_008112"; orig_transcript_id "gnl|WGS:JAAVVJ|G4P62_T013204"; product "beta-2-microglobulin-like"; protein_id "KAF7213680.1"; exon_number "2";
CM025017.1	Genbank	CDS	21674172	21674182	.	-	2	gene_id "G4P62_008112"; transcript_id "gnl|WGS:JAAVVJ|G4P62_T013204"; gbkey "CDS"; locus_tag "G4P62_008112"; orig_transcript_id "gnl|WGS:JAAVVJ|G4P62_T013204"; product "beta-2-microglobulin-like"; protein_id "KAF7213680.1"; exon_number "3";
CM025017.1	Genbank	start_codon	21676216	21676218	.	-	0	gene_id "G4P62_008112"; transcript_id "gnl|WGS:JAAVVJ|G4P62_T013204"; gbkey "CDS"; locus_tag "G4P62_008112"; orig_transcript_id "gnl|WGS:JAAVVJ|G4P62_T013204"; product "beta-2-microglobulin-like"; protein_id "KAF7213680.1"; exon_number "1";
CM025017.1	Genbank	stop_codon	21674169	21674171	.	-	0	gene_id "G4P62_008112"; transcript_id "gnl|WGS:JAAVVJ|G4P62_T013204"; gbkey "CDS"; locus_tag "G4P62_008112"; orig_transcript_id "gnl|WGS:JAAVVJ|G4P62_T013204"; product "beta-2-microglobulin-like"; protein_id "KAF7213680.1"; exon_number "3";
CM025017.1	Genbank	gene	21679067	21692517	.	+	.	gene_id "G4P62_008111"; transcript_id ""; description "protein FAM65A-like"; gbkey "Gene"; gene_biotype "protein_coding"; locus_tag "G4P62_008111"; note "LOC107382701";
CM025017.1	Genbank	transcript	21679067	21692119	.	+	.	gene_id "G4P62_008111"; transcript_id "gnl|WGS:JAAVVJ|G4P62_T013203"; gbkey "mRNA"; locus_tag "G4P62_008111"; orig_protein_id "gnl|WGS:JAAVVJ|G4P62_P013203"; orig_transcript_id "gnl|WGS:JAAVVJ|G4P62_T013203"; product "protein FAM65A-like"; transcript_biotype "mRNA";
CM025017.1	Genbank	exon	21679067	21679231	.	+	.	gene_id "G4P62_008111"; transcript_id "gnl|WGS:JAAVVJ|G4P62_T013203"; locus_tag "G4P62_008111"; orig_protein_id "gnl|WGS:JAAVVJ|G4P62_P013203"; orig_transcript_id "gnl|WGS:JAAVVJ|G4P62_T013203"; product "protein FAM65A-like"; transcript_biotype "mRNA"; exon_number "1";
CM025017.1	Genbank	exon	21681294	21681508	.	+	.	gene_id "G4P62_008111"; transcript_id "gnl|WGS:JAAVVJ|G4P62_T013203"; locus_tag "G4P62_008111"; orig_protein_id "gnl|WGS:JAAVVJ|G4P62_P013203"; orig_transcript_id "gnl|WGS:JAAVVJ|G4P62_T013203"; product "protein FAM65A-like"; transcript_biotype "mRNA"; exon_number "2";
CM025017.1	Genbank	exon	21681581	21681659	.	+	.	gene_id "G4P62_008111"; transcript_id "gnl|WGS:JAAVVJ|G4P62_T013203"; locus_tag "G4P62_008111"; orig_protein_id "gnl|WGS:JAAVVJ|G4P62_P013203"; orig_transcript_id "gnl|WGS:JAAVVJ|G4P62_T013203"; product "protein FAM65A-like"; transcript_biotype "mRNA"; exon_number "3";
CM025017.1	Genbank	exon	21681741	21681764	.	+	.	gene_id "G4P62_008111"; transcript_id "gnl|WGS:JAAVVJ|G4P62_T013203"; locus_tag "G4P62_008111"; orig_protein_id "gnl|WGS:JAAVVJ|G4P62_P013203"; orig_transcript_id "gnl|WGS:JAAVVJ|G4P62_T013203"; product "protein FAM65A-like"; transcript_biotype "mRNA"; exon_number "4";
CM025017.1	Genbank	exon	21681849	21681902	.	+	.	gene_id "G4P62_008111"; transcript_id "gnl|WGS:JAAVVJ|G4P62_T013203"; locus_tag "G4P62_008111"; orig_protein_id "gnl|WGS:JAAVVJ|G4P62_P013203"; orig_transcript_id "gnl|WGS:JAAVVJ|G4P62_T013203"; product "protein FAM65A-like"; transcript_biotype "mRNA"; exon_number "5";
CM025017.1	Genbank	exon	21682108	21682257	.	+	.	gene_id "G4P62_008111"; transcript_id "gnl|WGS:JAAVVJ|G4P62_T013203"; locus_tag "G4P62_008111"; orig_protein_id "gnl|WGS:JAAVVJ|G4P62_P013203"; orig_transcript_id "gnl|WGS:JAAVVJ|G4P62_T013203"; product "protein FAM65A-like"; transcript_biotype "mRNA"; exon_number "6";
CM025017.1	Genbank	exon	21682353	21682416	.	+	.	gene_id "G4P62_008111"; transcript_id "gnl|WGS:JAAVVJ|G4P62_T013203"; locus_tag "G4P62_008111"; orig_protein_id "gnl|WGS:JAAVVJ|G4P62_P013203"; orig_transcript_id "gnl|WGS:JAAVVJ|G4P62_T013203"; product "protein FAM65A-like"; transcript_biotype "mRNA"; exon_number "7";
CM025017.1	Genbank	exon	21682615	21682658	.	+	.	gene_id "G4P62_008111"; transcript_id "gnl|WGS:JAAVVJ|G4P62_T013203"; locus_tag "G4P62_008111"; orig_protein_id "gnl|WGS:JAAVVJ|G4P62_P013203"; orig_transcript_id "gnl|WGS:JAAVVJ|G4P62_T013203"; product "protein FAM65A-like"; transcript_biotype "mRNA"; exon_number "8";
CM025017.1	Genbank	exon	21682930	21683055	.	+	.	gene_id "G4P62_008111"; transcript_id "gnl|WGS:JAAVVJ|G4P62_T013203"; locus_tag "G4P62_008111"; orig_protein_id "gnl|WGS:JAAVVJ|G4P62_P013203"; orig_transcript_id "gnl|WGS:JAAVVJ|G4P62_T013203"; product "protein FAM65A-like"; transcript_biotype "mRNA"; exon_number "9";
CM025017.1	Genbank	exon	21683139	21683287	.	+	.	gene_id "G4P62_008111"; transcript_id "gnl|WGS:JAAVVJ|G4P62_T013203"; locus_tag "G4P62_008111"; orig_protein_id "gnl|WGS:JAAVVJ|G4P62_P013203"; orig_transcript_id "gnl|WGS:JAAVVJ|G4P62_T013203"; product "protein FAM65A-like"; transcript_biotype "mRNA"; exon_number "10";
CM025017.1	Genbank	exon	21684006	21684111	.	+	.	gene_id "G4P62_008111"; transcript_id "gnl|WGS:JAAVVJ|G4P62_T013203"; locus_tag "G4P62_008111"; orig_protein_id "gnl|WGS:JAAVVJ|G4P62_P013203"; orig_transcript_id "gnl|WGS:JAAVVJ|G4P62_T013203"; product "protein FAM65A-like"; transcript_biotype "mRNA"; exon_number "11";
CM025017.1	Genbank	exon	21685800	21685895	.	+	.	gene_id "G4P62_008111"; transcript_id "gnl|WGS:JAAVVJ|G4P62_T013203"; locus_tag "G4P62_008111"; orig_protein_id "gnl|WGS:JAAVVJ|G4P62_P013203"; orig_transcript_id "gnl|WGS:JAAVVJ|G4P62_T013203"; product "protein FAM65A-like"; transcript_biotype "mRNA"; exon_number "12";
CM025017.1	Genbank	exon	21686046	21686252	.	+	.	gene_id "G4P62_008111"; transcript_id "gnl|WGS:JAAVVJ|G4P62_T013203"; locus_tag "G4P62_008111"; orig_protein_id "gnl|WGS:JAAVVJ|G4P62_P013203"; orig_transcript_id "gnl|WGS:JAAVVJ|G4P62_T013203"; product "protein FAM65A-like"; transcript_biotype "mRNA"; exon_number "13";
CM025017.1	Genbank	exon	21686413	21686549	.	+	.	gene_id "G4P62_008111"; transcript_id "gnl|WGS:JAAVVJ|G4P62_T013203"; locus_tag "G4P62_008111"; orig_protein_id "gnl|WGS:JAAVVJ|G4P62_P013203"; orig_transcript_id "gnl|WGS:JAAVVJ|G4P62_T013203"; product "protein FAM65A-like"; transcript_biotype "mRNA"; exon_number "14";
CM025017.1	Genbank	exon	21687206	21687284	.	+	.	gene_id "G4P62_008111"; transcript_id "gnl|WGS:JAAVVJ|G4P62_T013203"; locus_tag "G4P62_008111"; orig_protein_id "gnl|WGS:JAAVVJ|G4P62_P013203"; orig_transcript_id "gnl|WGS:JAAVVJ|G4P62_T013203"; product "protein FAM65A-like"; transcript_biotype "mRNA"; exon_number "15";
CM025017.1	Genbank	exon	21687393	21687528	.	+	.	gene_id "G4P62_008111"; transcript_id "gnl|WGS:JAAVVJ|G4P62_T013203"; locus_tag "G4P62_008111"; orig_protein_id "gnl|WGS:JAAVVJ|G4P62_P013203"; orig_transcript_id "gnl|WGS:JAAVVJ|G4P62_T013203"; product "protein FAM65A-like"; transcript_biotype "mRNA"; exon_number "16";
CM025017.1	Genbank	exon	21687773	21687922	.	+	.	gene_id "G4P62_008111"; transcript_id "gnl|WGS:JAAVVJ|G4P62_T013203"; locus_tag "G4P62_008111"; orig_protein_id "gnl|WGS:JAAVVJ|G4P62_P013203"; orig_transcript_id "gnl|WGS:JAAVVJ|G4P62_T013203"; product "protein FAM65A-like"; transcript_biotype "mRNA"; exon_number "17";
CM025017.1	Genbank	exon	21688009	21688164	.	+	.	gene_id "G4P62_008111"; transcript_id "gnl|WGS:JAAVVJ|G4P62_T013203"; locus_tag "G4P62_008111"; orig_protein_id "gnl|WGS:JAAVVJ|G4P62_P013203"; orig_transcript_id "gnl|WGS:JAAVVJ|G4P62_T013203"; product "protein FAM65A-like"; transcript_biotype "mRNA"; exon_number "18";
CM025017.1	Genbank	exon	21688660	21688856	.	+	.	gene_id "G4P62_008111"; transcript_id "gnl|WGS:JAAVVJ|G4P62_T013203"; locus_tag "G4P62_008111"; orig_protein_id "gnl|WGS:JAAVVJ|G4P62_P013203"; orig_transcript_id "gnl|WGS:JAAVVJ|G4P62_T013203"; product "protein FAM65A-like"; transcript_biotype "mRNA"; exon_number "19";
CM025017.1	Genbank	exon	21691249	21691332	.	+	.	gene_id "G4P62_008111"; transcript_id "gnl|WGS:JAAVVJ|G4P62_T013203"; locus_tag "G4P62_008111"; orig_protein_id "gnl|WGS:JAAVVJ|G4P62_P013203"; orig_transcript_id "gnl|WGS:JAAVVJ|G4P62_T013203"; product "protein FAM65A-like"; transcript_biotype "mRNA"; exon_number "20";
CM025017.1	Genbank	exon	21691674	21691764	.	+	.	gene_id "G4P62_008111"; transcript_id "gnl|WGS:JAAVVJ|G4P62_T013203"; locus_tag "G4P62_008111"; orig_protein_id "gnl|WGS:JAAVVJ|G4P62_P013203"; orig_transcript_id "gnl|WGS:JAAVVJ|G4P62_T013203"; product "protein FAM65A-like"; transcript_biotype "mRNA"; exon_number "21";
CM025017.1	Genbank	exon	21692031	21692119	.	+	.	gene_id "G4P62_008111"; transcript_id "gnl|WGS:JAAVVJ|G4P62_T013203"; locus_tag "G4P62_008111"; orig_protein_id "gnl|WGS:JAAVVJ|G4P62_P013203"; orig_transcript_id "gnl|WGS:JAAVVJ|G4P62_T013203"; product "protein FAM65A-like"; transcript_biotype "mRNA"; exon_number "22";
CM025017.1	Genbank	CDS	21681423	21681508	.	+	0	gene_id "G4P62_008111"; transcript_id "gnl|WGS:JAAVVJ|G4P62_T013203"; gbkey "CDS"; locus_tag "G4P62_008111"; orig_transcript_id "gnl|WGS:JAAVVJ|G4P62_T013203"; product "protein FAM65A-like"; protein_id "KAF7213679.1"; exon_number "2";
CM025017.1	Genbank	CDS	21681581	21681659	.	+	1	gene_id "G4P62_008111"; transcript_id "gnl|WGS:JAAVVJ|G4P62_T013203"; gbkey "CDS"; locus_tag "G4P62_008111"; orig_transcript_id "gnl|WGS:JAAVVJ|G4P62_T013203"; product "protein FAM65A-like"; protein_id "KAF7213679.1"; exon_number "3";
CM025017.1	Genbank	CDS	21681741	21681764	.	+	0	gene_id "G4P62_008111"; transcript_id "gnl|WGS:JAAVVJ|G4P62_T013203"; gbkey "CDS"; locus_tag "G4P62_008111"; orig_transcript_id "gnl|WGS:JAAVVJ|G4P62_T013203"; product "protein FAM65A-like"; protein_id "KAF7213679.1"; exon_number "4";
CM025017.1	Genbank	CDS	21681849	21681902	.	+	0	gene_id "G4P62_008111"; transcript_id "gnl|WGS:JAAVVJ|G4P62_T013203"; gbkey "CDS"; locus_tag "G4P62_008111"; orig_transcript_id "gnl|WGS:JAAVVJ|G4P62_T013203"; product "protein FAM65A-like"; protein_id "KAF7213679.1"; exon_number "5";
CM025017.1	Genbank	CDS	21682108	21682257	.	+	0	gene_id "G4P62_008111"; transcript_id "gnl|WGS:JAAVVJ|G4P62_T013203"; gbkey "CDS"; locus_tag "G4P62_008111"; orig_transcript_id "gnl|WGS:JAAVVJ|G4P62_T013203"; product "protein FAM65A-like"; protein_id "KAF7213679.1"; exon_number "6";
CM025017.1	Genbank	CDS	21682353	21682416	.	+	0	gene_id "G4P62_008111"; transcript_id "gnl|WGS:JAAVVJ|G4P62_T013203"; gbkey "CDS"; locus_tag "G4P62_008111"; orig_transcript_id "gnl|WGS:JAAVVJ|G4P62_T013203"; product "protein FAM65A-like"; protein_id "KAF7213679.1"; exon_number "7";
CM025017.1	Genbank	CDS	21682615	21682658	.	+	2	gene_id "G4P62_008111"; transcript_id "gnl|WGS:JAAVVJ|G4P62_T013203"; gbkey "CDS"; locus_tag "G4P62_008111"; orig_transcript_id "gnl|WGS:JAAVVJ|G4P62_T013203"; product "protein FAM65A-like"; protein_id "KAF7213679.1"; exon_number "8";
CM025017.1	Genbank	CDS	21682930	21683055	.	+	0	gene_id "G4P62_008111"; transcript_id "gnl|WGS:JAAVVJ|G4P62_T013203"; gbkey "CDS"; locus_tag "G4P62_008111"; orig_transcript_id "gnl|WGS:JAAVVJ|G4P62_T013203"; product "protein FAM65A-like"; protein_id "KAF7213679.1"; exon_number "9";
CM025017.1	Genbank	CDS	21683139	21683287	.	+	0	gene_id "G4P62_008111"; transcript_id "gnl|WGS:JAAVVJ|G4P62_T013203"; gbkey "CDS"; locus_tag "G4P62_008111"; orig_transcript_id "gnl|WGS:JAAVVJ|G4P62_T013203"; product "protein FAM65A-like"; protein_id "KAF7213679.1"; exon_number "10";
CM025017.1	Genbank	CDS	21684006	21684111	.	+	1	gene_id "G4P62_008111"; transcript_id "gnl|WGS:JAAVVJ|G4P62_T013203"; gbkey "CDS"; locus_tag "G4P62_008111"; orig_transcript_id "gnl|WGS:JAAVVJ|G4P62_T013203"; product "protein FAM65A-like"; protein_id "KAF7213679.1"; exon_number "11";
CM025017.1	Genbank	CDS	21685800	21685895	.	+	0	gene_id "G4P62_008111"; transcript_id "gnl|WGS:JAAVVJ|G4P62_T013203"; gbkey "CDS"; locus_tag "G4P62_008111"; orig_transcript_id "gnl|WGS:JAAVVJ|G4P62_T013203"; product "protein FAM65A-like"; protein_id "KAF7213679.1"; exon_number "12";
CM025017.1	Genbank	CDS	21686046	21686252	.	+	0	gene_id "G4P62_008111"; transcript_id "gnl|WGS:JAAVVJ|G4P62_T013203"; gbkey "CDS"; locus_tag "G4P62_008111"; orig_transcript_id "gnl|WGS:JAAVVJ|G4P62_T013203"; product "protein FAM65A-like"; protein_id "KAF7213679.1"; exon_number "13";
CM025017.1	Genbank	CDS	21686413	21686549	.	+	0	gene_id "G4P62_008111"; transcript_id "gnl|WGS:JAAVVJ|G4P62_T013203"; gbkey "CDS"; locus_tag "G4P62_008111"; orig_transcript_id "gnl|WGS:JAAVVJ|G4P62_T013203"; product "protein FAM65A-like"; protein_id "KAF7213679.1"; exon_number "14";
CM025017.1	Genbank	CDS	21687206	21687284	.	+	1	gene_id "G4P62_008111"; transcript_id "gnl|WGS:JAAVVJ|G4P62_T013203"; gbkey "CDS"; locus_tag "G4P62_008111"; orig_transcript_id "gnl|WGS:JAAVVJ|G4P62_T013203"; product "protein FAM65A-like"; protein_id "KAF7213679.1"; exon_number "15";
CM025017.1	Genbank	CDS	21687393	21687528	.	+	0	gene_id "G4P62_008111"; transcript_id "gnl|WGS:JAAVVJ|G4P62_T013203"; gbkey "CDS"; locus_tag "G4P62_008111"; orig_transcript_id "gnl|WGS:JAAVVJ|G4P62_T013203"; product "protein FAM65A-like"; protein_id "KAF7213679.1"; exon_number "16";
CM025017.1	Genbank	CDS	21687773	21687922	.	+	2	gene_id "G4P62_008111"; transcript_id "gnl|WGS:JAAVVJ|G4P62_T013203"; gbkey "CDS"; locus_tag "G4P62_008111"; orig_transcript_id "gnl|WGS:JAAVVJ|G4P62_T013203"; product "protein FAM65A-like"; protein_id "KAF7213679.1"; exon_number "17";
CM025017.1	Genbank	CDS	21688009	21688164	.	+	2	gene_id "G4P62_008111"; transcript_id "gnl|WGS:JAAVVJ|G4P62_T013203"; gbkey "CDS"; locus_tag "G4P62_008111"; orig_transcript_id "gnl|WGS:JAAVVJ|G4P62_T013203"; product "protein FAM65A-like"; protein_id "KAF7213679.1"; exon_number "18";
CM025017.1	Genbank	CDS	21688660	21688856	.	+	2	gene_id "G4P62_008111"; transcript_id "gnl|WGS:JAAVVJ|G4P62_T013203"; gbkey "CDS"; locus_tag "G4P62_008111"; orig_transcript_id "gnl|WGS:JAAVVJ|G4P62_T013203"; product "protein FAM65A-like"; protein_id "KAF7213679.1"; exon_number "19";
CM025017.1	Genbank	CDS	21691249	21691332	.	+	0	gene_id "G4P62_008111"; transcript_id "gnl|WGS:JAAVVJ|G4P62_T013203"; gbkey "CDS"; locus_tag "G4P62_008111"; orig_transcript_id "gnl|WGS:JAAVVJ|G4P62_T013203"; product "protein FAM65A-like"; protein_id "KAF7213679.1"; exon_number "20";
CM025017.1	Genbank	CDS	21691674	21691764	.	+	0	gene_id "G4P62_008111"; transcript_id "gnl|WGS:JAAVVJ|G4P62_T013203"; gbkey "CDS"; locus_tag "G4P62_008111"; orig_transcript_id "gnl|WGS:JAAVVJ|G4P62_T013203"; product "protein FAM65A-like"; protein_id "KAF7213679.1"; exon_number "21";
CM025017.1	Genbank	CDS	21692031	21692116	.	+	2	gene_id "G4P62_008111"; transcript_id "gnl|WGS:JAAVVJ|G4P62_T013203"; gbkey "CDS"; locus_tag "G4P62_008111"; orig_transcript_id "gnl|WGS:JAAVVJ|G4P62_T013203"; product "protein FAM65A-like"; protein_id "KAF7213679.1"; exon_number "22";
CM025017.1	Genbank	start_codon	21681423	21681425	.	+	0	gene_id "G4P62_008111"; transcript_id "gnl|WGS:JAAVVJ|G4P62_T013203"; gbkey "CDS"; locus_tag "G4P62_008111"; orig_transcript_id "gnl|WGS:JAAVVJ|G4P62_T013203"; product "protein FAM65A-like"; protein_id "KAF7213679.1"; exon_number "2";
CM025017.1	Genbank	stop_codon	21692117	21692119	.	+	0	gene_id "G4P62_008111"; transcript_id "gnl|WGS:JAAVVJ|G4P62_T013203"; gbkey "CDS"; locus_tag "G4P62_008111"; orig_transcript_id "gnl|WGS:JAAVVJ|G4P62_T013203"; product "protein FAM65A-like"; protein_id "KAF7213679.1"; exon_number "22";
CM025017.1	Genbank	gene	21706149	21716847	.	-	.	gene_id "G4P62_008110"; transcript_id ""; description "phosphoenolpyruvate carboxykinase [GTP]"; gbkey "Gene"; gene "pck2"; gene_biotype "protein_coding"; locus_tag "G4P62_008110";
CM025017.1	Genbank	transcript	21706149	21716847	.	-	.	gene_id "G4P62_008110"; transcript_id "gnl|WGS:JAAVVJ|G4P62_T013202"; gbkey "mRNA"; gene "pck2"; locus_tag "G4P62_008110"; note "mitochondrial"; orig_protein_id "gnl|WGS:JAAVVJ|G4P62_P013202"; orig_transcript_id "gnl|WGS:JAAVVJ|G4P62_T013202"; product "phosphoenolpyruvate carboxykinase 2"; transcript_biotype "mRNA";
CM025017.1	Genbank	exon	21716399	21716847	.	-	.	gene_id "G4P62_008110"; transcript_id "gnl|WGS:JAAVVJ|G4P62_T013202"; gene "pck2"; locus_tag "G4P62_008110"; note "mitochondrial"; orig_protein_id "gnl|WGS:JAAVVJ|G4P62_P013202"; orig_transcript_id "gnl|WGS:JAAVVJ|G4P62_T013202"; product "phosphoenolpyruvate carboxykinase 2"; transcript_biotype "mRNA"; exon_number "1";
CM025017.1	Genbank	exon	21713937	21714149	.	-	.	gene_id "G4P62_008110"; transcript_id "gnl|WGS:JAAVVJ|G4P62_T013202"; gene "pck2"; locus_tag "G4P62_008110"; note "mitochondrial"; orig_protein_id "gnl|WGS:JAAVVJ|G4P62_P013202"; orig_transcript_id "gnl|WGS:JAAVVJ|G4P62_T013202"; product "phosphoenolpyruvate carboxykinase 2"; transcript_biotype "mRNA"; exon_number "2";
CM025017.1	Genbank	exon	21713670	21713854	.	-	.	gene_id "G4P62_008110"; transcript_id "gnl|WGS:JAAVVJ|G4P62_T013202"; gene "pck2"; locus_tag "G4P62_008110"; note "mitochondrial"; orig_protein_id "gnl|WGS:JAAVVJ|G4P62_P013202"; orig_transcript_id "gnl|WGS:JAAVVJ|G4P62_T013202"; product "phosphoenolpyruvate carboxykinase 2"; transcript_biotype "mRNA"; exon_number "3";
CM025017.1	Genbank	exon	21710796	21710866	.	-	.	gene_id "G4P62_008110"; transcript_id "gnl|WGS:JAAVVJ|G4P62_T013202"; gene "pck2"; locus_tag "G4P62_008110"; note "mitochondrial"; orig_protein_id "gnl|WGS:JAAVVJ|G4P62_P013202"; orig_transcript_id "gnl|WGS:JAAVVJ|G4P62_T013202"; product "phosphoenolpyruvate carboxykinase 2"; transcript_biotype "mRNA"; exon_number "4";
CM025017.1	Genbank	exon	21710534	21710669	.	-	.	gene_id "G4P62_008110"; transcript_id "gnl|WGS:JAAVVJ|G4P62_T013202"; gene "pck2"; locus_tag "G4P62_008110"; note "mitochondrial"; orig_protein_id "gnl|WGS:JAAVVJ|G4P62_P013202"; orig_transcript_id "gnl|WGS:JAAVVJ|G4P62_T013202"; product "phosphoenolpyruvate carboxykinase 2"; transcript_biotype "mRNA"; exon_number "5";
CM025017.1	Genbank	exon	21710276	21710463	.	-	.	gene_id "G4P62_008110"; transcript_id "gnl|WGS:JAAVVJ|G4P62_T013202"; gene "pck2"; locus_tag "G4P62_008110"; note "mitochondrial"; orig_protein_id "gnl|WGS:JAAVVJ|G4P62_P013202"; orig_transcript_id "gnl|WGS:JAAVVJ|G4P62_T013202"; product "phosphoenolpyruvate carboxykinase 2"; transcript_biotype "mRNA"; exon_number "6";
CM025017.1	Genbank	exon	21710036	21710198	.	-	.	gene_id "G4P62_008110"; transcript_id "gnl|WGS:JAAVVJ|G4P62_T013202"; gene "pck2"; locus_tag "G4P62_008110"; note "mitochondrial"; orig_protein_id "gnl|WGS:JAAVVJ|G4P62_P013202"; orig_transcript_id "gnl|WGS:JAAVVJ|G4P62_T013202"; product "phosphoenolpyruvate carboxykinase 2"; transcript_biotype "mRNA"; exon_number "7";
CM025017.1	Genbank	exon	21709752	21709967	.	-	.	gene_id "G4P62_008110"; transcript_id "gnl|WGS:JAAVVJ|G4P62_T013202"; gene "pck2"; locus_tag "G4P62_008110"; note "mitochondrial"; orig_protein_id "gnl|WGS:JAAVVJ|G4P62_P013202"; orig_transcript_id "gnl|WGS:JAAVVJ|G4P62_T013202"; product "phosphoenolpyruvate carboxykinase 2"; transcript_biotype "mRNA"; exon_number "8";
CM025017.1	Genbank	exon	21709513	21709650	.	-	.	gene_id "G4P62_008110"; transcript_id "gnl|WGS:JAAVVJ|G4P62_T013202"; gene "pck2"; locus_tag "G4P62_008110"; note "mitochondrial"; orig_protein_id "gnl|WGS:JAAVVJ|G4P62_P013202"; orig_transcript_id "gnl|WGS:JAAVVJ|G4P62_T013202"; product "phosphoenolpyruvate carboxykinase 2"; transcript_biotype "mRNA"; exon_number "9";
CM025017.1	Genbank	exon	21709291	21709386	.	-	.	gene_id "G4P62_008110"; transcript_id "gnl|WGS:JAAVVJ|G4P62_T013202"; gene "pck2"; locus_tag "G4P62_008110"; note "mitochondrial"; orig_protein_id "gnl|WGS:JAAVVJ|G4P62_P013202"; orig_transcript_id "gnl|WGS:JAAVVJ|G4P62_T013202"; product "phosphoenolpyruvate carboxykinase 2"; transcript_biotype "mRNA"; exon_number "10";
CM025017.1	Genbank	exon	21706149	21707312	.	-	.	gene_id "G4P62_008110"; transcript_id "gnl|WGS:JAAVVJ|G4P62_T013202"; gene "pck2"; locus_tag "G4P62_008110"; note "mitochondrial"; orig_protein_id "gnl|WGS:JAAVVJ|G4P62_P013202"; orig_transcript_id "gnl|WGS:JAAVVJ|G4P62_T013202"; product "phosphoenolpyruvate carboxykinase 2"; transcript_biotype "mRNA"; exon_number "11";
CM025017.1	Genbank	CDS	21716399	21716430	.	-	0	gene_id "G4P62_008110"; transcript_id "gnl|WGS:JAAVVJ|G4P62_T013202"; gbkey "CDS"; gene "pck2"; locus_tag "G4P62_008110"; orig_transcript_id "gnl|WGS:JAAVVJ|G4P62_T013202"; product "mitochondrial"; protein_id "KAF7213678.1"; exon_number "1";
CM025017.1	Genbank	CDS	21713937	21714149	.	-	1	gene_id "G4P62_008110"; transcript_id "gnl|WGS:JAAVVJ|G4P62_T013202"; gbkey "CDS"; gene "pck2"; locus_tag "G4P62_008110"; orig_transcript_id "gnl|WGS:JAAVVJ|G4P62_T013202"; product "mitochondrial"; protein_id "KAF7213678.1"; exon_number "2";
CM025017.1	Genbank	CDS	21713670	21713854	.	-	1	gene_id "G4P62_008110"; transcript_id "gnl|WGS:JAAVVJ|G4P62_T013202"; gbkey "CDS"; gene "pck2"; locus_tag "G4P62_008110"; orig_transcript_id "gnl|WGS:JAAVVJ|G4P62_T013202"; product "mitochondrial"; protein_id "KAF7213678.1"; exon_number "3";
CM025017.1	Genbank	CDS	21710796	21710866	.	-	2	gene_id "G4P62_008110"; transcript_id "gnl|WGS:JAAVVJ|G4P62_T013202"; gbkey "CDS"; gene "pck2"; locus_tag "G4P62_008110"; orig_transcript_id "gnl|WGS:JAAVVJ|G4P62_T013202"; product "mitochondrial"; protein_id "KAF7213678.1"; exon_number "4";
CM025017.1	Genbank	CDS	21710534	21710669	.	-	0	gene_id "G4P62_008110"; transcript_id "gnl|WGS:JAAVVJ|G4P62_T013202"; gbkey "CDS"; gene "pck2"; locus_tag "G4P62_008110"; orig_transcript_id "gnl|WGS:JAAVVJ|G4P62_T013202"; product "mitochondrial"; protein_id "KAF7213678.1"; exon_number "5";
CM025017.1	Genbank	CDS	21710276	21710463	.	-	2	gene_id "G4P62_008110"; transcript_id "gnl|WGS:JAAVVJ|G4P62_T013202"; gbkey "CDS"; gene "pck2"; locus_tag "G4P62_008110"; orig_transcript_id "gnl|WGS:JAAVVJ|G4P62_T013202"; product "mitochondrial"; protein_id "KAF7213678.1"; exon_number "6";
CM025017.1	Genbank	CDS	21710036	21710198	.	-	0	gene_id "G4P62_008110"; transcript_id "gnl|WGS:JAAVVJ|G4P62_T013202"; gbkey "CDS"; gene "pck2"; locus_tag "G4P62_008110"; orig_transcript_id "gnl|WGS:JAAVVJ|G4P62_T013202"; product "mitochondrial"; protein_id "KAF7213678.1"; exon_number "7";
CM025017.1	Genbank	CDS	21709752	21709967	.	-	2	gene_id "G4P62_008110"; transcript_id "gnl|WGS:JAAVVJ|G4P62_T013202"; gbkey "CDS"; gene "pck2"; locus_tag "G4P62_008110"; orig_transcript_id "gnl|WGS:JAAVVJ|G4P62_T013202"; product "mitochondrial"; protein_id "KAF7213678.1"; exon_number "8";
CM025017.1	Genbank	CDS	21709513	21709650	.	-	2	gene_id "G4P62_008110"; transcript_id "gnl|WGS:JAAVVJ|G4P62_T013202"; gbkey "CDS"; gene "pck2"; locus_tag "G4P62_008110"; orig_transcript_id "gnl|WGS:JAAVVJ|G4P62_T013202"; product "mitochondrial"; protein_id "KAF7213678.1"; exon_number "9";
CM025017.1	Genbank	CDS	21709291	21709386	.	-	2	gene_id "G4P62_008110"; transcript_id "gnl|WGS:JAAVVJ|G4P62_T013202"; gbkey "CDS"; gene "pck2"; locus_tag "G4P62_008110"; orig_transcript_id "gnl|WGS:JAAVVJ|G4P62_T013202"; product "mitochondrial"; protein_id "KAF7213678.1"; exon_number "10";
CM025017.1	Genbank	CDS	21706846	21707312	.	-	2	gene_id "G4P62_008110"; transcript_id "gnl|WGS:JAAVVJ|G4P62_T013202"; gbkey "CDS"; gene "pck2"; locus_tag "G4P62_008110"; orig_transcript_id "gnl|WGS:JAAVVJ|G4P62_T013202"; product "mitochondrial"; protein_id "KAF7213678.1"; exon_number "11";
CM025017.1	Genbank	start_codon	21716428	21716430	.	-	0	gene_id "G4P62_008110"; transcript_id "gnl|WGS:JAAVVJ|G4P62_T013202"; gbkey "CDS"; gene "pck2"; locus_tag "G4P62_008110"; orig_transcript_id "gnl|WGS:JAAVVJ|G4P62_T013202"; product "mitochondrial"; protein_id "KAF7213678.1"; exon_number "1";
CM025017.1	Genbank	stop_codon	21706843	21706845	.	-	0	gene_id "G4P62_008110"; transcript_id "gnl|WGS:JAAVVJ|G4P62_T013202"; gbkey "CDS"; gene "pck2"; locus_tag "G4P62_008110"; orig_transcript_id "gnl|WGS:JAAVVJ|G4P62_T013202"; product "mitochondrial"; protein_id "KAF7213678.1"; exon_number "11";
CM025017.1	Genbank	gene	21727163	21730136	.	+	.	gene_id "G4P62_008109"; transcript_id ""; description "proteasome activator complex subunit 1"; gbkey "Gene"; gene "psme1"; gene_biotype "protein_coding"; locus_tag "G4P62_008109";
CM025017.1	Genbank	transcript	21727163	21730136	.	+	.	gene_id "G4P62_008109"; transcript_id "gnl|WGS:JAAVVJ|G4P62_T013201"; gbkey "mRNA"; gene "psme1"; locus_tag "G4P62_008109"; orig_protein_id "gnl|WGS:JAAVVJ|G4P62_P013201"; orig_transcript_id "gnl|WGS:JAAVVJ|G4P62_T013201"; product "proteasome activator subunit 1"; transcript_biotype "mRNA";
CM025017.1	Genbank	exon	21727163	21727184	.	+	.	gene_id "G4P62_008109"; transcript_id "gnl|WGS:JAAVVJ|G4P62_T013201"; gene "psme1"; locus_tag "G4P62_008109"; orig_protein_id "gnl|WGS:JAAVVJ|G4P62_P013201"; orig_transcript_id "gnl|WGS:JAAVVJ|G4P62_T013201"; product "proteasome activator subunit 1"; transcript_biotype "mRNA"; exon_number "1";
CM025017.1	Genbank	exon	21727347	21727392	.	+	.	gene_id "G4P62_008109"; transcript_id "gnl|WGS:JAAVVJ|G4P62_T013201"; gene "psme1"; locus_tag "G4P62_008109"; orig_protein_id "gnl|WGS:JAAVVJ|G4P62_P013201"; orig_transcript_id "gnl|WGS:JAAVVJ|G4P62_T013201"; product "proteasome activator subunit 1"; transcript_biotype "mRNA"; exon_number "2";
CM025017.1	Genbank	exon	21727637	21727669	.	+	.	gene_id "G4P62_008109"; transcript_id "gnl|WGS:JAAVVJ|G4P62_T013201"; gene "psme1"; locus_tag "G4P62_008109"; orig_protein_id "gnl|WGS:JAAVVJ|G4P62_P013201"; orig_transcript_id "gnl|WGS:JAAVVJ|G4P62_T013201"; product "proteasome activator subunit 1"; transcript_biotype "mRNA"; exon_number "3";
CM025017.1	Genbank	exon	21727743	21727805	.	+	.	gene_id "G4P62_008109"; transcript_id "gnl|WGS:JAAVVJ|G4P62_T013201"; gene "psme1"; locus_tag "G4P62_008109"; orig_protein_id "gnl|WGS:JAAVVJ|G4P62_P013201"; orig_transcript_id "gnl|WGS:JAAVVJ|G4P62_T013201"; product "proteasome activator subunit 1"; transcript_biotype "mRNA"; exon_number "4";
CM025017.1	Genbank	exon	21727897	21727998	.	+	.	gene_id "G4P62_008109"; transcript_id "gnl|WGS:JAAVVJ|G4P62_T013201"; gene "psme1"; locus_tag "G4P62_008109"; orig_protein_id "gnl|WGS:JAAVVJ|G4P62_P013201"; orig_transcript_id "gnl|WGS:JAAVVJ|G4P62_T013201"; product "proteasome activator subunit 1"; transcript_biotype "mRNA"; exon_number "5";
CM025017.1	Genbank	exon	21728501	21728558	.	+	.	gene_id "G4P62_008109"; transcript_id "gnl|WGS:JAAVVJ|G4P62_T013201"; gene "psme1"; locus_tag "G4P62_008109"; orig_protein_id "gnl|WGS:JAAVVJ|G4P62_P013201"; orig_transcript_id "gnl|WGS:JAAVVJ|G4P62_T013201"; product "proteasome activator subunit 1"; transcript_biotype "mRNA"; exon_number "6";
CM025017.1	Genbank	exon	21728716	21728813	.	+	.	gene_id "G4P62_008109"; transcript_id "gnl|WGS:JAAVVJ|G4P62_T013201"; gene "psme1"; locus_tag "G4P62_008109"; orig_protein_id "gnl|WGS:JAAVVJ|G4P62_P013201"; orig_transcript_id "gnl|WGS:JAAVVJ|G4P62_T013201"; product "proteasome activator subunit 1"; transcript_biotype "mRNA"; exon_number "7";
CM025017.1	Genbank	exon	21728899	21728967	.	+	.	gene_id "G4P62_008109"; transcript_id "gnl|WGS:JAAVVJ|G4P62_T013201"; gene "psme1"; locus_tag "G4P62_008109"; orig_protein_id "gnl|WGS:JAAVVJ|G4P62_P013201"; orig_transcript_id "gnl|WGS:JAAVVJ|G4P62_T013201"; product "proteasome activator subunit 1"; transcript_biotype "mRNA"; exon_number "8";
CM025017.1	Genbank	exon	21729049	21729116	.	+	.	gene_id "G4P62_008109"; transcript_id "gnl|WGS:JAAVVJ|G4P62_T013201"; gene "psme1"; locus_tag "G4P62_008109"; orig_protein_id "gnl|WGS:JAAVVJ|G4P62_P013201"; orig_transcript_id "gnl|WGS:JAAVVJ|G4P62_T013201"; product "proteasome activator subunit 1"; transcript_biotype "mRNA"; exon_number "9";
CM025017.1	Genbank	exon	21729309	21729363	.	+	.	gene_id "G4P62_008109"; transcript_id "gnl|WGS:JAAVVJ|G4P62_T013201"; gene "psme1"; locus_tag "G4P62_008109"; orig_protein_id "gnl|WGS:JAAVVJ|G4P62_P013201"; orig_transcript_id "gnl|WGS:JAAVVJ|G4P62_T013201"; product "proteasome activator subunit 1"; transcript_biotype "mRNA"; exon_number "10";
CM025017.1	Genbank	exon	21729463	21729549	.	+	.	gene_id "G4P62_008109"; transcript_id "gnl|WGS:JAAVVJ|G4P62_T013201"; gene "psme1"; locus_tag "G4P62_008109"; orig_protein_id "gnl|WGS:JAAVVJ|G4P62_P013201"; orig_transcript_id "gnl|WGS:JAAVVJ|G4P62_T013201"; product "proteasome activator subunit 1"; transcript_biotype "mRNA"; exon_number "11";
CM025017.1	Genbank	exon	21729927	21730136	.	+	.	gene_id "G4P62_008109"; transcript_id "gnl|WGS:JAAVVJ|G4P62_T013201"; gene "psme1"; locus_tag "G4P62_008109"; orig_protein_id "gnl|WGS:JAAVVJ|G4P62_P013201"; orig_transcript_id "gnl|WGS:JAAVVJ|G4P62_T013201"; product "proteasome activator subunit 1"; transcript_biotype "mRNA"; exon_number "12";
CM025017.1	Genbank	CDS	21727354	21727392	.	+	0	gene_id "G4P62_008109"; transcript_id "gnl|WGS:JAAVVJ|G4P62_T013201"; gbkey "CDS"; gene "psme1"; locus_tag "G4P62_008109"; orig_transcript_id "gnl|WGS:JAAVVJ|G4P62_T013201"; product "proteasome activator subunit 1"; protein_id "KAF7213677.1"; exon_number "2";
CM025017.1	Genbank	CDS	21727637	21727669	.	+	0	gene_id "G4P62_008109"; transcript_id "gnl|WGS:JAAVVJ|G4P62_T013201"; gbkey "CDS"; gene "psme1"; locus_tag "G4P62_008109"; orig_transcript_id "gnl|WGS:JAAVVJ|G4P62_T013201"; product "proteasome activator subunit 1"; protein_id "KAF7213677.1"; exon_number "3";
CM025017.1	Genbank	CDS	21727743	21727805	.	+	0	gene_id "G4P62_008109"; transcript_id "gnl|WGS:JAAVVJ|G4P62_T013201"; gbkey "CDS"; gene "psme1"; locus_tag "G4P62_008109"; orig_transcript_id "gnl|WGS:JAAVVJ|G4P62_T013201"; product "proteasome activator subunit 1"; protein_id "KAF7213677.1"; exon_number "4";
CM025017.1	Genbank	CDS	21727897	21727998	.	+	0	gene_id "G4P62_008109"; transcript_id "gnl|WGS:JAAVVJ|G4P62_T013201"; gbkey "CDS"; gene "psme1"; locus_tag "G4P62_008109"; orig_transcript_id "gnl|WGS:JAAVVJ|G4P62_T013201"; product "proteasome activator subunit 1"; protein_id "KAF7213677.1"; exon_number "5";
CM025017.1	Genbank	CDS	21728501	21728558	.	+	0	gene_id "G4P62_008109"; transcript_id "gnl|WGS:JAAVVJ|G4P62_T013201"; gbkey "CDS"; gene "psme1"; locus_tag "G4P62_008109"; orig_transcript_id "gnl|WGS:JAAVVJ|G4P62_T013201"; product "proteasome activator subunit 1"; protein_id "KAF7213677.1"; exon_number "6";
CM025017.1	Genbank	CDS	21728716	21728813	.	+	2	gene_id "G4P62_008109"; transcript_id "gnl|WGS:JAAVVJ|G4P62_T013201"; gbkey "CDS"; gene "psme1"; locus_tag "G4P62_008109"; orig_transcript_id "gnl|WGS:JAAVVJ|G4P62_T013201"; product "proteasome activator subunit 1"; protein_id "KAF7213677.1"; exon_number "7";
CM025017.1	Genbank	CDS	21728899	21728967	.	+	0	gene_id "G4P62_008109"; transcript_id "gnl|WGS:JAAVVJ|G4P62_T013201"; gbkey "CDS"; gene "psme1"; locus_tag "G4P62_008109"; orig_transcript_id "gnl|WGS:JAAVVJ|G4P62_T013201"; product "proteasome activator subunit 1"; protein_id "KAF7213677.1"; exon_number "8";
CM025017.1	Genbank	CDS	21729049	21729116	.	+	0	gene_id "G4P62_008109"; transcript_id "gnl|WGS:JAAVVJ|G4P62_T013201"; gbkey "CDS"; gene "psme1"; locus_tag "G4P62_008109"; orig_transcript_id "gnl|WGS:JAAVVJ|G4P62_T013201"; product "proteasome activator subunit 1"; protein_id "KAF7213677.1"; exon_number "9";
CM025017.1	Genbank	CDS	21729309	21729363	.	+	1	gene_id "G4P62_008109"; transcript_id "gnl|WGS:JAAVVJ|G4P62_T013201"; gbkey "CDS"; gene "psme1"; locus_tag "G4P62_008109"; orig_transcript_id "gnl|WGS:JAAVVJ|G4P62_T013201"; product "proteasome activator subunit 1"; protein_id "KAF7213677.1"; exon_number "10";
CM025017.1	Genbank	CDS	21729463	21729549	.	+	0	gene_id "G4P62_008109"; transcript_id "gnl|WGS:JAAVVJ|G4P62_T013201"; gbkey "CDS"; gene "psme1"; locus_tag "G4P62_008109"; orig_transcript_id "gnl|WGS:JAAVVJ|G4P62_T013201"; product "proteasome activator subunit 1"; protein_id "KAF7213677.1"; exon_number "11";
CM025017.1	Genbank	CDS	21729927	21730004	.	+	0	gene_id "G4P62_008109"; transcript_id "gnl|WGS:JAAVVJ|G4P62_T013201"; gbkey "CDS"; gene "psme1"; locus_tag "G4P62_008109"; orig_transcript_id "gnl|WGS:JAAVVJ|G4P62_T013201"; product "proteasome activator subunit 1"; protein_id "KAF7213677.1"; exon_number "12";
CM025017.1	Genbank	start_codon	21727354	21727356	.	+	0	gene_id "G4P62_008109"; transcript_id "gnl|WGS:JAAVVJ|G4P62_T013201"; gbkey "CDS"; gene "psme1"; locus_tag "G4P62_008109"; orig_transcript_id "gnl|WGS:JAAVVJ|G4P62_T013201"; product "proteasome activator subunit 1"; protein_id "KAF7213677.1"; exon_number "2";
CM025017.1	Genbank	stop_codon	21730005	21730007	.	+	0	gene_id "G4P62_008109"; transcript_id "gnl|WGS:JAAVVJ|G4P62_T013201"; gbkey "CDS"; gene "psme1"; locus_tag "G4P62_008109"; orig_transcript_id "gnl|WGS:JAAVVJ|G4P62_T013201"; product "proteasome activator subunit 1"; protein_id "KAF7213677.1"; exon_number "12";
CM025017.1	Genbank	gene	21730088	21731362	.	-	.	gene_id "G4P62_008108"; transcript_id ""; description "fat storage-inducing transmembrane protein 1"; gbkey "Gene"; gene "fitm1"; gene_biotype "protein_coding"; locus_tag "G4P62_008108";
CM025017.1	Genbank	transcript	21730088	21731362	.	-	.	gene_id "G4P62_008108"; transcript_id "gnl|WGS:JAAVVJ|G4P62_T013200"; gbkey "mRNA"; gene "fitm1"; locus_tag "G4P62_008108"; orig_protein_id "gnl|WGS:JAAVVJ|G4P62_P013200"; orig_transcript_id "gnl|WGS:JAAVVJ|G4P62_T013200"; product "fat storage-inducing transmembrane protein 1"; transcript_biotype "mRNA";
CM025017.1	Genbank	exon	21730961	21731362	.	-	.	gene_id "G4P62_008108"; transcript_id "gnl|WGS:JAAVVJ|G4P62_T013200"; gene "fitm1"; locus_tag "G4P62_008108"; orig_protein_id "gnl|WGS:JAAVVJ|G4P62_P013200"; orig_transcript_id "gnl|WGS:JAAVVJ|G4P62_T013200"; product "fat storage-inducing transmembrane protein 1"; transcript_biotype "mRNA"; exon_number "1";
CM025017.1	Genbank	exon	21730088	21730826	.	-	.	gene_id "G4P62_008108"; transcript_id "gnl|WGS:JAAVVJ|G4P62_T013200"; gene "fitm1"; locus_tag "G4P62_008108"; orig_protein_id "gnl|WGS:JAAVVJ|G4P62_P013200"; orig_transcript_id "gnl|WGS:JAAVVJ|G4P62_T013200"; product "fat storage-inducing transmembrane protein 1"; transcript_biotype "mRNA"; exon_number "2";
CM025017.1	Genbank	CDS	21730961	21731247	.	-	0	gene_id "G4P62_008108"; transcript_id "gnl|WGS:JAAVVJ|G4P62_T013200"; gbkey "CDS"; gene "fitm1"; locus_tag "G4P62_008108"; orig_transcript_id "gnl|WGS:JAAVVJ|G4P62_T013200"; product "fat storage-inducing transmembrane protein 1"; protein_id "KAF7213676.1"; exon_number "1";
CM025017.1	Genbank	CDS	21730160	21730826	.	-	1	gene_id "G4P62_008108"; transcript_id "gnl|WGS:JAAVVJ|G4P62_T013200"; gbkey "CDS"; gene "fitm1"; locus_tag "G4P62_008108"; orig_transcript_id "gnl|WGS:JAAVVJ|G4P62_T013200"; product "fat storage-inducing transmembrane protein 1"; protein_id "KAF7213676.1"; exon_number "2";
CM025017.1	Genbank	start_codon	21731245	21731247	.	-	0	gene_id "G4P62_008108"; transcript_id "gnl|WGS:JAAVVJ|G4P62_T013200"; gbkey "CDS"; gene "fitm1"; locus_tag "G4P62_008108"; orig_transcript_id "gnl|WGS:JAAVVJ|G4P62_T013200"; product "fat storage-inducing transmembrane protein 1"; protein_id "KAF7213676.1"; exon_number "1";
CM025017.1	Genbank	stop_codon	21730157	21730159	.	-	0	gene_id "G4P62_008108"; transcript_id "gnl|WGS:JAAVVJ|G4P62_T013200"; gbkey "CDS"; gene "fitm1"; locus_tag "G4P62_008108"; orig_transcript_id "gnl|WGS:JAAVVJ|G4P62_T013200"; product "fat storage-inducing transmembrane protein 1"; protein_id "KAF7213676.1"; exon_number "2";
CM025017.1	Genbank	gene	21732484	21740859	.	-	.	gene_id "G4P62_008107"; transcript_id ""; description "DDB1- and CUL4-associated factor 11"; gbkey "Gene"; gene "dcaf11"; gene_biotype "protein_coding"; locus_tag "G4P62_008107";
CM025017.1	Genbank	transcript	21732484	21740859	.	-	.	gene_id "G4P62_008107"; transcript_id "gnl|WGS:JAAVVJ|G4P62_T013199"; gbkey "mRNA"; gene "dcaf11"; locus_tag "G4P62_008107"; note "transcript variant X1"; orig_protein_id "gnl|WGS:JAAVVJ|G4P62_P013199"; orig_transcript_id "gnl|WGS:JAAVVJ|G4P62_T013199"; product "DDB1 and CUL4 associated factor 11"; transcript_biotype "mRNA";
CM025017.1	Genbank	exon	21740642	21740859	.	-	.	gene_id "G4P62_008107"; transcript_id "gnl|WGS:JAAVVJ|G4P62_T013199"; gene "dcaf11"; locus_tag "G4P62_008107"; note "transcript variant X1"; orig_protein_id "gnl|WGS:JAAVVJ|G4P62_P013199"; orig_transcript_id "gnl|WGS:JAAVVJ|G4P62_T013199"; product "DDB1 and CUL4 associated factor 11"; transcript_biotype "mRNA"; exon_number "1";
CM025017.1	Genbank	exon	21740166	21740387	.	-	.	gene_id "G4P62_008107"; transcript_id "gnl|WGS:JAAVVJ|G4P62_T013199"; gene "dcaf11"; locus_tag "G4P62_008107"; note "transcript variant X1"; orig_protein_id "gnl|WGS:JAAVVJ|G4P62_P013199"; orig_transcript_id "gnl|WGS:JAAVVJ|G4P62_T013199"; product "DDB1 and CUL4 associated factor 11"; transcript_biotype "mRNA"; exon_number "2";
CM025017.1	Genbank	exon	21739548	21739675	.	-	.	gene_id "G4P62_008107"; transcript_id "gnl|WGS:JAAVVJ|G4P62_T013199"; gene "dcaf11"; locus_tag "G4P62_008107"; note "transcript variant X1"; orig_protein_id "gnl|WGS:JAAVVJ|G4P62_P013199"; orig_transcript_id "gnl|WGS:JAAVVJ|G4P62_T013199"; product "DDB1 and CUL4 associated factor 11"; transcript_biotype "mRNA"; exon_number "3";
CM025017.1	Genbank	exon	21738918	21739036	.	-	.	gene_id "G4P62_008107"; transcript_id "gnl|WGS:JAAVVJ|G4P62_T013199"; gene "dcaf11"; locus_tag "G4P62_008107"; note "transcript variant X1"; orig_protein_id "gnl|WGS:JAAVVJ|G4P62_P013199"; orig_transcript_id "gnl|WGS:JAAVVJ|G4P62_T013199"; product "DDB1 and CUL4 associated factor 11"; transcript_biotype "mRNA"; exon_number "4";
CM025017.1	Genbank	exon	21738702	21738766	.	-	.	gene_id "G4P62_008107"; transcript_id "gnl|WGS:JAAVVJ|G4P62_T013199"; gene "dcaf11"; locus_tag "G4P62_008107"; note "transcript variant X1"; orig_protein_id "gnl|WGS:JAAVVJ|G4P62_P013199"; orig_transcript_id "gnl|WGS:JAAVVJ|G4P62_T013199"; product "DDB1 and CUL4 associated factor 11"; transcript_biotype "mRNA"; exon_number "5";
CM025017.1	Genbank	exon	21738509	21738609	.	-	.	gene_id "G4P62_008107"; transcript_id "gnl|WGS:JAAVVJ|G4P62_T013199"; gene "dcaf11"; locus_tag "G4P62_008107"; note "transcript variant X1"; orig_protein_id "gnl|WGS:JAAVVJ|G4P62_P013199"; orig_transcript_id "gnl|WGS:JAAVVJ|G4P62_T013199"; product "DDB1 and CUL4 associated factor 11"; transcript_biotype "mRNA"; exon_number "6";
CM025017.1	Genbank	exon	21737951	21738097	.	-	.	gene_id "G4P62_008107"; transcript_id "gnl|WGS:JAAVVJ|G4P62_T013199"; gene "dcaf11"; locus_tag "G4P62_008107"; note "transcript variant X1"; orig_protein_id "gnl|WGS:JAAVVJ|G4P62_P013199"; orig_transcript_id "gnl|WGS:JAAVVJ|G4P62_T013199"; product "DDB1 and CUL4 associated factor 11"; transcript_biotype "mRNA"; exon_number "7";
CM025017.1	Genbank	exon	21735135	21735189	.	-	.	gene_id "G4P62_008107"; transcript_id "gnl|WGS:JAAVVJ|G4P62_T013199"; gene "dcaf11"; locus_tag "G4P62_008107"; note "transcript variant X1"; orig_protein_id "gnl|WGS:JAAVVJ|G4P62_P013199"; orig_transcript_id "gnl|WGS:JAAVVJ|G4P62_T013199"; product "DDB1 and CUL4 associated factor 11"; transcript_biotype "mRNA"; exon_number "8";
CM025017.1	Genbank	exon	21734899	21734967	.	-	.	gene_id "G4P62_008107"; transcript_id "gnl|WGS:JAAVVJ|G4P62_T013199"; gene "dcaf11"; locus_tag "G4P62_008107"; note "transcript variant X1"; orig_protein_id "gnl|WGS:JAAVVJ|G4P62_P013199"; orig_transcript_id "gnl|WGS:JAAVVJ|G4P62_T013199"; product "DDB1 and CUL4 associated factor 11"; transcript_biotype "mRNA"; exon_number "9";
CM025017.1	Genbank	exon	21734672	21734729	.	-	.	gene_id "G4P62_008107"; transcript_id "gnl|WGS:JAAVVJ|G4P62_T013199"; gene "dcaf11"; locus_tag "G4P62_008107"; note "transcript variant X1"; orig_protein_id "gnl|WGS:JAAVVJ|G4P62_P013199"; orig_transcript_id "gnl|WGS:JAAVVJ|G4P62_T013199"; product "DDB1 and CUL4 associated factor 11"; transcript_biotype "mRNA"; exon_number "10";
CM025017.1	Genbank	exon	21734262	21734447	.	-	.	gene_id "G4P62_008107"; transcript_id "gnl|WGS:JAAVVJ|G4P62_T013199"; gene "dcaf11"; locus_tag "G4P62_008107"; note "transcript variant X1"; orig_protein_id "gnl|WGS:JAAVVJ|G4P62_P013199"; orig_transcript_id "gnl|WGS:JAAVVJ|G4P62_T013199"; product "DDB1 and CUL4 associated factor 11"; transcript_biotype "mRNA"; exon_number "11";
CM025017.1	Genbank	exon	21734024	21734177	.	-	.	gene_id "G4P62_008107"; transcript_id "gnl|WGS:JAAVVJ|G4P62_T013199"; gene "dcaf11"; locus_tag "G4P62_008107"; note "transcript variant X1"; orig_protein_id "gnl|WGS:JAAVVJ|G4P62_P013199"; orig_transcript_id "gnl|WGS:JAAVVJ|G4P62_T013199"; product "DDB1 and CUL4 associated factor 11"; transcript_biotype "mRNA"; exon_number "12";
CM025017.1	Genbank	exon	21733797	21733949	.	-	.	gene_id "G4P62_008107"; transcript_id "gnl|WGS:JAAVVJ|G4P62_T013199"; gene "dcaf11"; locus_tag "G4P62_008107"; note "transcript variant X1"; orig_protein_id "gnl|WGS:JAAVVJ|G4P62_P013199"; orig_transcript_id "gnl|WGS:JAAVVJ|G4P62_T013199"; product "DDB1 and CUL4 associated factor 11"; transcript_biotype "mRNA"; exon_number "13";
CM025017.1	Genbank	exon	21733541	21733647	.	-	.	gene_id "G4P62_008107"; transcript_id "gnl|WGS:JAAVVJ|G4P62_T013199"; gene "dcaf11"; locus_tag "G4P62_008107"; note "transcript variant X1"; orig_protein_id "gnl|WGS:JAAVVJ|G4P62_P013199"; orig_transcript_id "gnl|WGS:JAAVVJ|G4P62_T013199"; product "DDB1 and CUL4 associated factor 11"; transcript_biotype "mRNA"; exon_number "14";
CM025017.1	Genbank	exon	21732484	21733302	.	-	.	gene_id "G4P62_008107"; transcript_id "gnl|WGS:JAAVVJ|G4P62_T013199"; gene "dcaf11"; locus_tag "G4P62_008107"; note "transcript variant X1"; orig_protein_id "gnl|WGS:JAAVVJ|G4P62_P013199"; orig_transcript_id "gnl|WGS:JAAVVJ|G4P62_T013199"; product "DDB1 and CUL4 associated factor 11"; transcript_biotype "mRNA"; exon_number "15";
CM025017.1	Genbank	CDS	21740166	21740374	.	-	0	gene_id "G4P62_008107"; transcript_id "gnl|WGS:JAAVVJ|G4P62_T013199"; gbkey "CDS"; gene "dcaf11"; locus_tag "G4P62_008107"; orig_transcript_id "gnl|WGS:JAAVVJ|G4P62_T013199"; product "transcript variant X1"; protein_id "KAF7213675.1"; exon_number "2";
CM025017.1	Genbank	CDS	21739548	21739675	.	-	1	gene_id "G4P62_008107"; transcript_id "gnl|WGS:JAAVVJ|G4P62_T013199"; gbkey "CDS"; gene "dcaf11"; locus_tag "G4P62_008107"; orig_transcript_id "gnl|WGS:JAAVVJ|G4P62_T013199"; product "transcript variant X1"; protein_id "KAF7213675.1"; exon_number "3";
CM025017.1	Genbank	CDS	21738918	21739036	.	-	2	gene_id "G4P62_008107"; transcript_id "gnl|WGS:JAAVVJ|G4P62_T013199"; gbkey "CDS"; gene "dcaf11"; locus_tag "G4P62_008107"; orig_transcript_id "gnl|WGS:JAAVVJ|G4P62_T013199"; product "transcript variant X1"; protein_id "KAF7213675.1"; exon_number "4";
CM025017.1	Genbank	CDS	21738702	21738766	.	-	0	gene_id "G4P62_008107"; transcript_id "gnl|WGS:JAAVVJ|G4P62_T013199"; gbkey "CDS"; gene "dcaf11"; locus_tag "G4P62_008107"; orig_transcript_id "gnl|WGS:JAAVVJ|G4P62_T013199"; product "transcript variant X1"; protein_id "KAF7213675.1"; exon_number "5";
CM025017.1	Genbank	CDS	21738509	21738609	.	-	1	gene_id "G4P62_008107"; transcript_id "gnl|WGS:JAAVVJ|G4P62_T013199"; gbkey "CDS"; gene "dcaf11"; locus_tag "G4P62_008107"; orig_transcript_id "gnl|WGS:JAAVVJ|G4P62_T013199"; product "transcript variant X1"; protein_id "KAF7213675.1"; exon_number "6";
CM025017.1	Genbank	CDS	21737951	21738097	.	-	2	gene_id "G4P62_008107"; transcript_id "gnl|WGS:JAAVVJ|G4P62_T013199"; gbkey "CDS"; gene "dcaf11"; locus_tag "G4P62_008107"; orig_transcript_id "gnl|WGS:JAAVVJ|G4P62_T013199"; product "transcript variant X1"; protein_id "KAF7213675.1"; exon_number "7";
CM025017.1	Genbank	CDS	21735135	21735189	.	-	2	gene_id "G4P62_008107"; transcript_id "gnl|WGS:JAAVVJ|G4P62_T013199"; gbkey "CDS"; gene "dcaf11"; locus_tag "G4P62_008107"; orig_transcript_id "gnl|WGS:JAAVVJ|G4P62_T013199"; product "transcript variant X1"; protein_id "KAF7213675.1"; exon_number "8";
CM025017.1	Genbank	CDS	21734899	21734967	.	-	1	gene_id "G4P62_008107"; transcript_id "gnl|WGS:JAAVVJ|G4P62_T013199"; gbkey "CDS"; gene "dcaf11"; locus_tag "G4P62_008107"; orig_transcript_id "gnl|WGS:JAAVVJ|G4P62_T013199"; product "transcript variant X1"; protein_id "KAF7213675.1"; exon_number "9";
CM025017.1	Genbank	CDS	21734672	21734729	.	-	1	gene_id "G4P62_008107"; transcript_id "gnl|WGS:JAAVVJ|G4P62_T013199"; gbkey "CDS"; gene "dcaf11"; locus_tag "G4P62_008107"; orig_transcript_id "gnl|WGS:JAAVVJ|G4P62_T013199"; product "transcript variant X1"; protein_id "KAF7213675.1"; exon_number "10";
CM025017.1	Genbank	CDS	21734262	21734447	.	-	0	gene_id "G4P62_008107"; transcript_id "gnl|WGS:JAAVVJ|G4P62_T013199"; gbkey "CDS"; gene "dcaf11"; locus_tag "G4P62_008107"; orig_transcript_id "gnl|WGS:JAAVVJ|G4P62_T013199"; product "transcript variant X1"; protein_id "KAF7213675.1"; exon_number "11";
CM025017.1	Genbank	CDS	21734024	21734177	.	-	0	gene_id "G4P62_008107"; transcript_id "gnl|WGS:JAAVVJ|G4P62_T013199"; gbkey "CDS"; gene "dcaf11"; locus_tag "G4P62_008107"; orig_transcript_id "gnl|WGS:JAAVVJ|G4P62_T013199"; product "transcript variant X1"; protein_id "KAF7213675.1"; exon_number "12";
CM025017.1	Genbank	CDS	21733797	21733949	.	-	2	gene_id "G4P62_008107"; transcript_id "gnl|WGS:JAAVVJ|G4P62_T013199"; gbkey "CDS"; gene "dcaf11"; locus_tag "G4P62_008107"; orig_transcript_id "gnl|WGS:JAAVVJ|G4P62_T013199"; product "transcript variant X1"; protein_id "KAF7213675.1"; exon_number "13";
CM025017.1	Genbank	CDS	21733541	21733647	.	-	2	gene_id "G4P62_008107"; transcript_id "gnl|WGS:JAAVVJ|G4P62_T013199"; gbkey "CDS"; gene "dcaf11"; locus_tag "G4P62_008107"; orig_transcript_id "gnl|WGS:JAAVVJ|G4P62_T013199"; product "transcript variant X1"; protein_id "KAF7213675.1"; exon_number "14";
CM025017.1	Genbank	CDS	21733228	21733302	.	-	0	gene_id "G4P62_008107"; transcript_id "gnl|WGS:JAAVVJ|G4P62_T013199"; gbkey "CDS"; gene "dcaf11"; locus_tag "G4P62_008107"; orig_transcript_id "gnl|WGS:JAAVVJ|G4P62_T013199"; product "transcript variant X1"; protein_id "KAF7213675.1"; exon_number "15";
CM025017.1	Genbank	start_codon	21740372	21740374	.	-	0	gene_id "G4P62_008107"; transcript_id "gnl|WGS:JAAVVJ|G4P62_T013199"; gbkey "CDS"; gene "dcaf11"; locus_tag "G4P62_008107"; orig_transcript_id "gnl|WGS:JAAVVJ|G4P62_T013199"; product "transcript variant X1"; protein_id "KAF7213675.1"; exon_number "2";
CM025017.1	Genbank	stop_codon	21733225	21733227	.	-	0	gene_id "G4P62_008107"; transcript_id "gnl|WGS:JAAVVJ|G4P62_T013199"; gbkey "CDS"; gene "dcaf11"; locus_tag "G4P62_008107"; orig_transcript_id "gnl|WGS:JAAVVJ|G4P62_T013199"; product "transcript variant X1"; protein_id "KAF7213675.1"; exon_number "15";
CM025017.1	Genbank	transcript	21732484	21740859	.	-	.	gene_id "G4P62_008107"; transcript_id "gnl|WGS:JAAVVJ|G4P62_T013198"; gbkey "mRNA"; gene "dcaf11"; locus_tag "G4P62_008107"; note "transcript variant X2"; orig_protein_id "gnl|WGS:JAAVVJ|G4P62_P013198"; orig_transcript_id "gnl|WGS:JAAVVJ|G4P62_T013198"; product "DDB1 and CUL4 associated factor 11"; transcript_biotype "mRNA";
CM025017.1	Genbank	exon	21740584	21740859	.	-	.	gene_id "G4P62_008107"; transcript_id "gnl|WGS:JAAVVJ|G4P62_T013198"; gene "dcaf11"; locus_tag "G4P62_008107"; note "transcript variant X2"; orig_protein_id "gnl|WGS:JAAVVJ|G4P62_P013198"; orig_transcript_id "gnl|WGS:JAAVVJ|G4P62_T013198"; product "DDB1 and CUL4 associated factor 11"; transcript_biotype "mRNA"; exon_number "1";
CM025017.1	Genbank	exon	21740166	21740387	.	-	.	gene_id "G4P62_008107"; transcript_id "gnl|WGS:JAAVVJ|G4P62_T013198"; gene "dcaf11"; locus_tag "G4P62_008107"; note "transcript variant X2"; orig_protein_id "gnl|WGS:JAAVVJ|G4P62_P013198"; orig_transcript_id "gnl|WGS:JAAVVJ|G4P62_T013198"; product "DDB1 and CUL4 associated factor 11"; transcript_biotype "mRNA"; exon_number "2";
CM025017.1	Genbank	exon	21739548	21739675	.	-	.	gene_id "G4P62_008107"; transcript_id "gnl|WGS:JAAVVJ|G4P62_T013198"; gene "dcaf11"; locus_tag "G4P62_008107"; note "transcript variant X2"; orig_protein_id "gnl|WGS:JAAVVJ|G4P62_P013198"; orig_transcript_id "gnl|WGS:JAAVVJ|G4P62_T013198"; product "DDB1 and CUL4 associated factor 11"; transcript_biotype "mRNA"; exon_number "3";
CM025017.1	Genbank	exon	21738918	21739036	.	-	.	gene_id "G4P62_008107"; transcript_id "gnl|WGS:JAAVVJ|G4P62_T013198"; gene "dcaf11"; locus_tag "G4P62_008107"; note "transcript variant X2"; orig_protein_id "gnl|WGS:JAAVVJ|G4P62_P013198"; orig_transcript_id "gnl|WGS:JAAVVJ|G4P62_T013198"; product "DDB1 and CUL4 associated factor 11"; transcript_biotype "mRNA"; exon_number "4";
CM025017.1	Genbank	exon	21738702	21738766	.	-	.	gene_id "G4P62_008107"; transcript_id "gnl|WGS:JAAVVJ|G4P62_T013198"; gene "dcaf11"; locus_tag "G4P62_008107"; note "transcript variant X2"; orig_protein_id "gnl|WGS:JAAVVJ|G4P62_P013198"; orig_transcript_id "gnl|WGS:JAAVVJ|G4P62_T013198"; product "DDB1 and CUL4 associated factor 11"; transcript_biotype "mRNA"; exon_number "5";
CM025017.1	Genbank	exon	21738509	21738609	.	-	.	gene_id "G4P62_008107"; transcript_id "gnl|WGS:JAAVVJ|G4P62_T013198"; gene "dcaf11"; locus_tag "G4P62_008107"; note "transcript variant X2"; orig_protein_id "gnl|WGS:JAAVVJ|G4P62_P013198"; orig_transcript_id "gnl|WGS:JAAVVJ|G4P62_T013198"; product "DDB1 and CUL4 associated factor 11"; transcript_biotype "mRNA"; exon_number "6";
CM025017.1	Genbank	exon	21737951	21738097	.	-	.	gene_id "G4P62_008107"; transcript_id "gnl|WGS:JAAVVJ|G4P62_T013198"; gene "dcaf11"; locus_tag "G4P62_008107"; note "transcript variant X2"; orig_protein_id "gnl|WGS:JAAVVJ|G4P62_P013198"; orig_transcript_id "gnl|WGS:JAAVVJ|G4P62_T013198"; product "DDB1 and CUL4 associated factor 11"; transcript_biotype "mRNA"; exon_number "7";
CM025017.1	Genbank	exon	21735135	21735189	.	-	.	gene_id "G4P62_008107"; transcript_id "gnl|WGS:JAAVVJ|G4P62_T013198"; gene "dcaf11"; locus_tag "G4P62_008107"; note "transcript variant X2"; orig_protein_id "gnl|WGS:JAAVVJ|G4P62_P013198"; orig_transcript_id "gnl|WGS:JAAVVJ|G4P62_T013198"; product "DDB1 and CUL4 associated factor 11"; transcript_biotype "mRNA"; exon_number "8";
CM025017.1	Genbank	exon	21734899	21734967	.	-	.	gene_id "G4P62_008107"; transcript_id "gnl|WGS:JAAVVJ|G4P62_T013198"; gene "dcaf11"; locus_tag "G4P62_008107"; note "transcript variant X2"; orig_protein_id "gnl|WGS:JAAVVJ|G4P62_P013198"; orig_transcript_id "gnl|WGS:JAAVVJ|G4P62_T013198"; product "DDB1 and CUL4 associated factor 11"; transcript_biotype "mRNA"; exon_number "9";
CM025017.1	Genbank	exon	21734672	21734729	.	-	.	gene_id "G4P62_008107"; transcript_id "gnl|WGS:JAAVVJ|G4P62_T013198"; gene "dcaf11"; locus_tag "G4P62_008107"; note "transcript variant X2"; orig_protein_id "gnl|WGS:JAAVVJ|G4P62_P013198"; orig_transcript_id "gnl|WGS:JAAVVJ|G4P62_T013198"; product "DDB1 and CUL4 associated factor 11"; transcript_biotype "mRNA"; exon_number "10";
CM025017.1	Genbank	exon	21734262	21734447	.	-	.	gene_id "G4P62_008107"; transcript_id "gnl|WGS:JAAVVJ|G4P62_T013198"; gene "dcaf11"; locus_tag "G4P62_008107"; note "transcript variant X2"; orig_protein_id "gnl|WGS:JAAVVJ|G4P62_P013198"; orig_transcript_id "gnl|WGS:JAAVVJ|G4P62_T013198"; product "DDB1 and CUL4 associated factor 11"; transcript_biotype "mRNA"; exon_number "11";
CM025017.1	Genbank	exon	21734024	21734177	.	-	.	gene_id "G4P62_008107"; transcript_id "gnl|WGS:JAAVVJ|G4P62_T013198"; gene "dcaf11"; locus_tag "G4P62_008107"; note "transcript variant X2"; orig_protein_id "gnl|WGS:JAAVVJ|G4P62_P013198"; orig_transcript_id "gnl|WGS:JAAVVJ|G4P62_T013198"; product "DDB1 and CUL4 associated factor 11"; transcript_biotype "mRNA"; exon_number "12";
CM025017.1	Genbank	exon	21733797	21733949	.	-	.	gene_id "G4P62_008107"; transcript_id "gnl|WGS:JAAVVJ|G4P62_T013198"; gene "dcaf11"; locus_tag "G4P62_008107"; note "transcript variant X2"; orig_protein_id "gnl|WGS:JAAVVJ|G4P62_P013198"; orig_transcript_id "gnl|WGS:JAAVVJ|G4P62_T013198"; product "DDB1 and CUL4 associated factor 11"; transcript_biotype "mRNA"; exon_number "13";
CM025017.1	Genbank	exon	21733541	21733647	.	-	.	gene_id "G4P62_008107"; transcript_id "gnl|WGS:JAAVVJ|G4P62_T013198"; gene "dcaf11"; locus_tag "G4P62_008107"; note "transcript variant X2"; orig_protein_id "gnl|WGS:JAAVVJ|G4P62_P013198"; orig_transcript_id "gnl|WGS:JAAVVJ|G4P62_T013198"; product "DDB1 and CUL4 associated factor 11"; transcript_biotype "mRNA"; exon_number "14";
CM025017.1	Genbank	exon	21732484	21733302	.	-	.	gene_id "G4P62_008107"; transcript_id "gnl|WGS:JAAVVJ|G4P62_T013198"; gene "dcaf11"; locus_tag "G4P62_008107"; note "transcript variant X2"; orig_protein_id "gnl|WGS:JAAVVJ|G4P62_P013198"; orig_transcript_id "gnl|WGS:JAAVVJ|G4P62_T013198"; product "DDB1 and CUL4 associated factor 11"; transcript_biotype "mRNA"; exon_number "15";
CM025017.1	Genbank	CDS	21740166	21740374	.	-	0	gene_id "G4P62_008107"; transcript_id "gnl|WGS:JAAVVJ|G4P62_T013198"; gbkey "CDS"; gene "dcaf11"; locus_tag "G4P62_008107"; orig_transcript_id "gnl|WGS:JAAVVJ|G4P62_T013198"; product "transcript variant X2"; protein_id "KAF7213674.1"; exon_number "2";
CM025017.1	Genbank	CDS	21739548	21739675	.	-	1	gene_id "G4P62_008107"; transcript_id "gnl|WGS:JAAVVJ|G4P62_T013198"; gbkey "CDS"; gene "dcaf11"; locus_tag "G4P62_008107"; orig_transcript_id "gnl|WGS:JAAVVJ|G4P62_T013198"; product "transcript variant X2"; protein_id "KAF7213674.1"; exon_number "3";
CM025017.1	Genbank	CDS	21738918	21739036	.	-	2	gene_id "G4P62_008107"; transcript_id "gnl|WGS:JAAVVJ|G4P62_T013198"; gbkey "CDS"; gene "dcaf11"; locus_tag "G4P62_008107"; orig_transcript_id "gnl|WGS:JAAVVJ|G4P62_T013198"; product "transcript variant X2"; protein_id "KAF7213674.1"; exon_number "4";
CM025017.1	Genbank	CDS	21738702	21738766	.	-	0	gene_id "G4P62_008107"; transcript_id "gnl|WGS:JAAVVJ|G4P62_T013198"; gbkey "CDS"; gene "dcaf11"; locus_tag "G4P62_008107"; orig_transcript_id "gnl|WGS:JAAVVJ|G4P62_T013198"; product "transcript variant X2"; protein_id "KAF7213674.1"; exon_number "5";
CM025017.1	Genbank	CDS	21738509	21738609	.	-	1	gene_id "G4P62_008107"; transcript_id "gnl|WGS:JAAVVJ|G4P62_T013198"; gbkey "CDS"; gene "dcaf11"; locus_tag "G4P62_008107"; orig_transcript_id "gnl|WGS:JAAVVJ|G4P62_T013198"; product "transcript variant X2"; protein_id "KAF7213674.1"; exon_number "6";
CM025017.1	Genbank	CDS	21737951	21738097	.	-	2	gene_id "G4P62_008107"; transcript_id "gnl|WGS:JAAVVJ|G4P62_T013198"; gbkey "CDS"; gene "dcaf11"; locus_tag "G4P62_008107"; orig_transcript_id "gnl|WGS:JAAVVJ|G4P62_T013198"; product "transcript variant X2"; protein_id "KAF7213674.1"; exon_number "7";
CM025017.1	Genbank	CDS	21735135	21735189	.	-	2	gene_id "G4P62_008107"; transcript_id "gnl|WGS:JAAVVJ|G4P62_T013198"; gbkey "CDS"; gene "dcaf11"; locus_tag "G4P62_008107"; orig_transcript_id "gnl|WGS:JAAVVJ|G4P62_T013198"; product "transcript variant X2"; protein_id "KAF7213674.1"; exon_number "8";
CM025017.1	Genbank	CDS	21734899	21734967	.	-	1	gene_id "G4P62_008107"; transcript_id "gnl|WGS:JAAVVJ|G4P62_T013198"; gbkey "CDS"; gene "dcaf11"; locus_tag "G4P62_008107"; orig_transcript_id "gnl|WGS:JAAVVJ|G4P62_T013198"; product "transcript variant X2"; protein_id "KAF7213674.1"; exon_number "9";
CM025017.1	Genbank	CDS	21734672	21734729	.	-	1	gene_id "G4P62_008107"; transcript_id "gnl|WGS:JAAVVJ|G4P62_T013198"; gbkey "CDS"; gene "dcaf11"; locus_tag "G4P62_008107"; orig_transcript_id "gnl|WGS:JAAVVJ|G4P62_T013198"; product "transcript variant X2"; protein_id "KAF7213674.1"; exon_number "10";
CM025017.1	Genbank	CDS	21734262	21734447	.	-	0	gene_id "G4P62_008107"; transcript_id "gnl|WGS:JAAVVJ|G4P62_T013198"; gbkey "CDS"; gene "dcaf11"; locus_tag "G4P62_008107"; orig_transcript_id "gnl|WGS:JAAVVJ|G4P62_T013198"; product "transcript variant X2"; protein_id "KAF7213674.1"; exon_number "11";
CM025017.1	Genbank	CDS	21734024	21734177	.	-	0	gene_id "G4P62_008107"; transcript_id "gnl|WGS:JAAVVJ|G4P62_T013198"; gbkey "CDS"; gene "dcaf11"; locus_tag "G4P62_008107"; orig_transcript_id "gnl|WGS:JAAVVJ|G4P62_T013198"; product "transcript variant X2"; protein_id "KAF7213674.1"; exon_number "12";
CM025017.1	Genbank	CDS	21733797	21733949	.	-	2	gene_id "G4P62_008107"; transcript_id "gnl|WGS:JAAVVJ|G4P62_T013198"; gbkey "CDS"; gene "dcaf11"; locus_tag "G4P62_008107"; orig_transcript_id "gnl|WGS:JAAVVJ|G4P62_T013198"; product "transcript variant X2"; protein_id "KAF7213674.1"; exon_number "13";
CM025017.1	Genbank	CDS	21733541	21733647	.	-	2	gene_id "G4P62_008107"; transcript_id "gnl|WGS:JAAVVJ|G4P62_T013198"; gbkey "CDS"; gene "dcaf11"; locus_tag "G4P62_008107"; orig_transcript_id "gnl|WGS:JAAVVJ|G4P62_T013198"; product "transcript variant X2"; protein_id "KAF7213674.1"; exon_number "14";
CM025017.1	Genbank	CDS	21733228	21733302	.	-	0	gene_id "G4P62_008107"; transcript_id "gnl|WGS:JAAVVJ|G4P62_T013198"; gbkey "CDS"; gene "dcaf11"; locus_tag "G4P62_008107"; orig_transcript_id "gnl|WGS:JAAVVJ|G4P62_T013198"; product "transcript variant X2"; protein_id "KAF7213674.1"; exon_number "15";
CM025017.1	Genbank	start_codon	21740372	21740374	.	-	0	gene_id "G4P62_008107"; transcript_id "gnl|WGS:JAAVVJ|G4P62_T013198"; gbkey "CDS"; gene "dcaf11"; locus_tag "G4P62_008107"; orig_transcript_id "gnl|WGS:JAAVVJ|G4P62_T013198"; product "transcript variant X2"; protein_id "KAF7213674.1"; exon_number "2";
CM025017.1	Genbank	stop_codon	21733225	21733227	.	-	0	gene_id "G4P62_008107"; transcript_id "gnl|WGS:JAAVVJ|G4P62_T013198"; gbkey "CDS"; gene "dcaf11"; locus_tag "G4P62_008107"; orig_transcript_id "gnl|WGS:JAAVVJ|G4P62_T013198"; product "transcript variant X2"; protein_id "KAF7213674.1"; exon_number "15";
CM025017.1	Genbank	gene	21754689	21757173	.	-	.	gene_id "G4P62_008106"; transcript_id ""; description "thiamine-triphosphatase"; gbkey "Gene"; gene "thtpa"; gene_biotype "protein_coding"; locus_tag "G4P62_008106";
CM025017.1	Genbank	transcript	21754689	21757173	.	-	.	gene_id "G4P62_008106"; transcript_id "gnl|WGS:JAAVVJ|G4P62_T013197"; gbkey "mRNA"; gene "thtpa"; locus_tag "G4P62_008106"; orig_protein_id "gnl|WGS:JAAVVJ|G4P62_P013197"; orig_transcript_id "gnl|WGS:JAAVVJ|G4P62_T013197"; product "thiamine triphosphatase"; transcript_biotype "mRNA";
CM025017.1	Genbank	exon	21757054	21757173	.	-	.	gene_id "G4P62_008106"; transcript_id "gnl|WGS:JAAVVJ|G4P62_T013197"; gene "thtpa"; locus_tag "G4P62_008106"; orig_protein_id "gnl|WGS:JAAVVJ|G4P62_P013197"; orig_transcript_id "gnl|WGS:JAAVVJ|G4P62_T013197"; product "thiamine triphosphatase"; transcript_biotype "mRNA"; exon_number "1";
CM025017.1	Genbank	exon	21756219	21756288	.	-	.	gene_id "G4P62_008106"; transcript_id "gnl|WGS:JAAVVJ|G4P62_T013197"; gene "thtpa"; locus_tag "G4P62_008106"; orig_protein_id "gnl|WGS:JAAVVJ|G4P62_P013197"; orig_transcript_id "gnl|WGS:JAAVVJ|G4P62_T013197"; product "thiamine triphosphatase"; transcript_biotype "mRNA"; exon_number "2";
CM025017.1	Genbank	exon	21755618	21756118	.	-	.	gene_id "G4P62_008106"; transcript_id "gnl|WGS:JAAVVJ|G4P62_T013197"; gene "thtpa"; locus_tag "G4P62_008106"; orig_protein_id "gnl|WGS:JAAVVJ|G4P62_P013197"; orig_transcript_id "gnl|WGS:JAAVVJ|G4P62_T013197"; product "thiamine triphosphatase"; transcript_biotype "mRNA"; exon_number "3";
CM025017.1	Genbank	exon	21754689	21755533	.	-	.	gene_id "G4P62_008106"; transcript_id "gnl|WGS:JAAVVJ|G4P62_T013197"; gene "thtpa"; locus_tag "G4P62_008106"; orig_protein_id "gnl|WGS:JAAVVJ|G4P62_P013197"; orig_transcript_id "gnl|WGS:JAAVVJ|G4P62_T013197"; product "thiamine triphosphatase"; transcript_biotype "mRNA"; exon_number "4";
CM025017.1	Genbank	CDS	21756219	21756288	.	-	0	gene_id "G4P62_008106"; transcript_id "gnl|WGS:JAAVVJ|G4P62_T013197"; gbkey "CDS"; gene "thtpa"; locus_tag "G4P62_008106"; orig_transcript_id "gnl|WGS:JAAVVJ|G4P62_T013197"; product "thiamine triphosphatase"; protein_id "KAF7213673.1"; exon_number "2";
CM025017.1	Genbank	CDS	21755618	21756118	.	-	2	gene_id "G4P62_008106"; transcript_id "gnl|WGS:JAAVVJ|G4P62_T013197"; gbkey "CDS"; gene "thtpa"; locus_tag "G4P62_008106"; orig_transcript_id "gnl|WGS:JAAVVJ|G4P62_T013197"; product "thiamine triphosphatase"; protein_id "KAF7213673.1"; exon_number "3";
CM025017.1	Genbank	CDS	21755436	21755533	.	-	2	gene_id "G4P62_008106"; transcript_id "gnl|WGS:JAAVVJ|G4P62_T013197"; gbkey "CDS"; gene "thtpa"; locus_tag "G4P62_008106"; orig_transcript_id "gnl|WGS:JAAVVJ|G4P62_T013197"; product "thiamine triphosphatase"; protein_id "KAF7213673.1"; exon_number "4";
CM025017.1	Genbank	start_codon	21756286	21756288	.	-	0	gene_id "G4P62_008106"; transcript_id "gnl|WGS:JAAVVJ|G4P62_T013197"; gbkey "CDS"; gene "thtpa"; locus_tag "G4P62_008106"; orig_transcript_id "gnl|WGS:JAAVVJ|G4P62_T013197"; product "thiamine triphosphatase"; protein_id "KAF7213673.1"; exon_number "2";
CM025017.1	Genbank	stop_codon	21755433	21755435	.	-	0	gene_id "G4P62_008106"; transcript_id "gnl|WGS:JAAVVJ|G4P62_T013197"; gbkey "CDS"; gene "thtpa"; locus_tag "G4P62_008106"; orig_transcript_id "gnl|WGS:JAAVVJ|G4P62_T013197"; product "thiamine triphosphatase"; protein_id "KAF7213673.1"; exon_number "4";
CM025017.1	Genbank	gene	21757701	21774031	.	+	.	gene_id "G4P62_008105"; transcript_id ""; description "zinc finger homeobox protein 2 isoform X1"; gbkey "Gene"; gene "zfhx2"; gene_biotype "protein_coding"; locus_tag "G4P62_008105";
CM025017.1	Genbank	transcript	21757701	21774031	.	+	.	gene_id "G4P62_008105"; transcript_id "gnl|WGS:JAAVVJ|G4P62_T013194"; gbkey "mRNA"; gene "zfhx2"; locus_tag "G4P62_008105"; note "transcript variant X1"; orig_protein_id "gnl|WGS:JAAVVJ|G4P62_P013194"; orig_transcript_id "gnl|WGS:JAAVVJ|G4P62_T013194"; product "zinc finger homeobox 2"; transcript_biotype "mRNA";
CM025017.1	Genbank	exon	21757701	21757855	.	+	.	gene_id "G4P62_008105"; transcript_id "gnl|WGS:JAAVVJ|G4P62_T013194"; gene "zfhx2"; locus_tag "G4P62_008105"; note "transcript variant X1"; orig_protein_id "gnl|WGS:JAAVVJ|G4P62_P013194"; orig_transcript_id "gnl|WGS:JAAVVJ|G4P62_T013194"; product "zinc finger homeobox 2"; transcript_biotype "mRNA"; exon_number "1";
CM025017.1	Genbank	exon	21759868	21760035	.	+	.	gene_id "G4P62_008105"; transcript_id "gnl|WGS:JAAVVJ|G4P62_T013194"; gene "zfhx2"; locus_tag "G4P62_008105"; note "transcript variant X1"; orig_protein_id "gnl|WGS:JAAVVJ|G4P62_P013194"; orig_transcript_id "gnl|WGS:JAAVVJ|G4P62_T013194"; product "zinc finger homeobox 2"; transcript_biotype "mRNA"; exon_number "2";
CM025017.1	Genbank	exon	21766114	21766183	.	+	.	gene_id "G4P62_008105"; transcript_id "gnl|WGS:JAAVVJ|G4P62_T013194"; gene "zfhx2"; locus_tag "G4P62_008105"; note "transcript variant X1"; orig_protein_id "gnl|WGS:JAAVVJ|G4P62_P013194"; orig_transcript_id "gnl|WGS:JAAVVJ|G4P62_T013194"; product "zinc finger homeobox 2"; transcript_biotype "mRNA"; exon_number "3";
CM025017.1	Genbank	exon	21766253	21770370	.	+	.	gene_id "G4P62_008105"; transcript_id "gnl|WGS:JAAVVJ|G4P62_T013194"; gene "zfhx2"; locus_tag "G4P62_008105"; note "transcript variant X1"; orig_protein_id "gnl|WGS:JAAVVJ|G4P62_P013194"; orig_transcript_id "gnl|WGS:JAAVVJ|G4P62_T013194"; product "zinc finger homeobox 2"; transcript_biotype "mRNA"; exon_number "4";
CM025017.1	Genbank	exon	21771231	21774031	.	+	.	gene_id "G4P62_008105"; transcript_id "gnl|WGS:JAAVVJ|G4P62_T013194"; gene "zfhx2"; locus_tag "G4P62_008105"; note "transcript variant X1"; orig_protein_id "gnl|WGS:JAAVVJ|G4P62_P013194"; orig_transcript_id "gnl|WGS:JAAVVJ|G4P62_T013194"; product "zinc finger homeobox 2"; transcript_biotype "mRNA"; exon_number "5";
CM025017.1	Genbank	CDS	21757850	21757855	.	+	0	gene_id "G4P62_008105"; transcript_id "gnl|WGS:JAAVVJ|G4P62_T013194"; gbkey "CDS"; gene "zfhx2"; locus_tag "G4P62_008105"; orig_transcript_id "gnl|WGS:JAAVVJ|G4P62_T013194"; product "transcript variant X1"; protein_id "KAF7213670.1"; exon_number "1";
CM025017.1	Genbank	CDS	21759868	21760035	.	+	0	gene_id "G4P62_008105"; transcript_id "gnl|WGS:JAAVVJ|G4P62_T013194"; gbkey "CDS"; gene "zfhx2"; locus_tag "G4P62_008105"; orig_transcript_id "gnl|WGS:JAAVVJ|G4P62_T013194"; product "transcript variant X1"; protein_id "KAF7213670.1"; exon_number "2";
CM025017.1	Genbank	CDS	21766114	21766183	.	+	0	gene_id "G4P62_008105"; transcript_id "gnl|WGS:JAAVVJ|G4P62_T013194"; gbkey "CDS"; gene "zfhx2"; locus_tag "G4P62_008105"; orig_transcript_id "gnl|WGS:JAAVVJ|G4P62_T013194"; product "transcript variant X1"; protein_id "KAF7213670.1"; exon_number "3";
CM025017.1	Genbank	CDS	21766253	21770370	.	+	2	gene_id "G4P62_008105"; transcript_id "gnl|WGS:JAAVVJ|G4P62_T013194"; gbkey "CDS"; gene "zfhx2"; locus_tag "G4P62_008105"; orig_transcript_id "gnl|WGS:JAAVVJ|G4P62_T013194"; product "transcript variant X1"; protein_id "KAF7213670.1"; exon_number "4";
CM025017.1	Genbank	CDS	21771231	21771629	.	+	0	gene_id "G4P62_008105"; transcript_id "gnl|WGS:JAAVVJ|G4P62_T013194"; gbkey "CDS"; gene "zfhx2"; locus_tag "G4P62_008105"; orig_transcript_id "gnl|WGS:JAAVVJ|G4P62_T013194"; product "transcript variant X1"; protein_id "KAF7213670.1"; exon_number "5";
CM025017.1	Genbank	start_codon	21757850	21757852	.	+	0	gene_id "G4P62_008105"; transcript_id "gnl|WGS:JAAVVJ|G4P62_T013194"; gbkey "CDS"; gene "zfhx2"; locus_tag "G4P62_008105"; orig_transcript_id "gnl|WGS:JAAVVJ|G4P62_T013194"; product "transcript variant X1"; protein_id "KAF7213670.1"; exon_number "1";
CM025017.1	Genbank	stop_codon	21771630	21771632	.	+	0	gene_id "G4P62_008105"; transcript_id "gnl|WGS:JAAVVJ|G4P62_T013194"; gbkey "CDS"; gene "zfhx2"; locus_tag "G4P62_008105"; orig_transcript_id "gnl|WGS:JAAVVJ|G4P62_T013194"; product "transcript variant X1"; protein_id "KAF7213670.1"; exon_number "5";
CM025017.1	Genbank	transcript	21757873	21774031	.	+	.	gene_id "G4P62_008105"; transcript_id "gnl|WGS:JAAVVJ|G4P62_T013195"; gbkey "mRNA"; gene "zfhx2"; locus_tag "G4P62_008105"; note "transcript variant X2"; orig_protein_id "gnl|WGS:JAAVVJ|G4P62_P013195"; orig_transcript_id "gnl|WGS:JAAVVJ|G4P62_T013195"; product "zinc finger homeobox 2"; transcript_biotype "mRNA";
CM025017.1	Genbank	exon	21757873	21758211	.	+	.	gene_id "G4P62_008105"; transcript_id "gnl|WGS:JAAVVJ|G4P62_T013195"; gene "zfhx2"; locus_tag "G4P62_008105"; note "transcript variant X2"; orig_protein_id "gnl|WGS:JAAVVJ|G4P62_P013195"; orig_transcript_id "gnl|WGS:JAAVVJ|G4P62_T013195"; product "zinc finger homeobox 2"; transcript_biotype "mRNA"; exon_number "1";
CM025017.1	Genbank	exon	21759868	21760035	.	+	.	gene_id "G4P62_008105"; transcript_id "gnl|WGS:JAAVVJ|G4P62_T013195"; gene "zfhx2"; locus_tag "G4P62_008105"; note "transcript variant X2"; orig_protein_id "gnl|WGS:JAAVVJ|G4P62_P013195"; orig_transcript_id "gnl|WGS:JAAVVJ|G4P62_T013195"; product "zinc finger homeobox 2"; transcript_biotype "mRNA"; exon_number "2";
CM025017.1	Genbank	exon	21766114	21766183	.	+	.	gene_id "G4P62_008105"; transcript_id "gnl|WGS:JAAVVJ|G4P62_T013195"; gene "zfhx2"; locus_tag "G4P62_008105"; note "transcript variant X2"; orig_protein_id "gnl|WGS:JAAVVJ|G4P62_P013195"; orig_transcript_id "gnl|WGS:JAAVVJ|G4P62_T013195"; product "zinc finger homeobox 2"; transcript_biotype "mRNA"; exon_number "3";
CM025017.1	Genbank	exon	21766253	21770370	.	+	.	gene_id "G4P62_008105"; transcript_id "gnl|WGS:JAAVVJ|G4P62_T013195"; gene "zfhx2"; locus_tag "G4P62_008105"; note "transcript variant X2"; orig_protein_id "gnl|WGS:JAAVVJ|G4P62_P013195"; orig_transcript_id "gnl|WGS:JAAVVJ|G4P62_T013195"; product "zinc finger homeobox 2"; transcript_biotype "mRNA"; exon_number "4";
CM025017.1	Genbank	exon	21771231	21774031	.	+	.	gene_id "G4P62_008105"; transcript_id "gnl|WGS:JAAVVJ|G4P62_T013195"; gene "zfhx2"; locus_tag "G4P62_008105"; note "transcript variant X2"; orig_protein_id "gnl|WGS:JAAVVJ|G4P62_P013195"; orig_transcript_id "gnl|WGS:JAAVVJ|G4P62_T013195"; product "zinc finger homeobox 2"; transcript_biotype "mRNA"; exon_number "5";
CM025017.1	Genbank	CDS	21759961	21760035	.	+	0	gene_id "G4P62_008105"; transcript_id "gnl|WGS:JAAVVJ|G4P62_T013195"; gbkey "CDS"; gene "zfhx2"; locus_tag "G4P62_008105"; orig_transcript_id "gnl|WGS:JAAVVJ|G4P62_T013195"; product "transcript variant X2"; protein_id "KAF7213671.1"; exon_number "2";
CM025017.1	Genbank	CDS	21766114	21766183	.	+	0	gene_id "G4P62_008105"; transcript_id "gnl|WGS:JAAVVJ|G4P62_T013195"; gbkey "CDS"; gene "zfhx2"; locus_tag "G4P62_008105"; orig_transcript_id "gnl|WGS:JAAVVJ|G4P62_T013195"; product "transcript variant X2"; protein_id "KAF7213671.1"; exon_number "3";
CM025017.1	Genbank	CDS	21766253	21770370	.	+	2	gene_id "G4P62_008105"; transcript_id "gnl|WGS:JAAVVJ|G4P62_T013195"; gbkey "CDS"; gene "zfhx2"; locus_tag "G4P62_008105"; orig_transcript_id "gnl|WGS:JAAVVJ|G4P62_T013195"; product "transcript variant X2"; protein_id "KAF7213671.1"; exon_number "4";
CM025017.1	Genbank	CDS	21771231	21771629	.	+	0	gene_id "G4P62_008105"; transcript_id "gnl|WGS:JAAVVJ|G4P62_T013195"; gbkey "CDS"; gene "zfhx2"; locus_tag "G4P62_008105"; orig_transcript_id "gnl|WGS:JAAVVJ|G4P62_T013195"; product "transcript variant X2"; protein_id "KAF7213671.1"; exon_number "5";
CM025017.1	Genbank	start_codon	21759961	21759963	.	+	0	gene_id "G4P62_008105"; transcript_id "gnl|WGS:JAAVVJ|G4P62_T013195"; gbkey "CDS"; gene "zfhx2"; locus_tag "G4P62_008105"; orig_transcript_id "gnl|WGS:JAAVVJ|G4P62_T013195"; product "transcript variant X2"; protein_id "KAF7213671.1"; exon_number "2";
CM025017.1	Genbank	stop_codon	21771630	21771632	.	+	0	gene_id "G4P62_008105"; transcript_id "gnl|WGS:JAAVVJ|G4P62_T013195"; gbkey "CDS"; gene "zfhx2"; locus_tag "G4P62_008105"; orig_transcript_id "gnl|WGS:JAAVVJ|G4P62_T013195"; product "transcript variant X2"; protein_id "KAF7213671.1"; exon_number "5";
CM025017.1	Genbank	transcript	21758235	21774031	.	+	.	gene_id "G4P62_008105"; transcript_id "gnl|WGS:JAAVVJ|G4P62_T013196"; gbkey "mRNA"; gene "zfhx2"; locus_tag "G4P62_008105"; note "transcript variant X3"; orig_protein_id "gnl|WGS:JAAVVJ|G4P62_P013196"; orig_transcript_id "gnl|WGS:JAAVVJ|G4P62_T013196"; product "zinc finger homeobox 2"; transcript_biotype "mRNA";
CM025017.1	Genbank	exon	21758235	21758458	.	+	.	gene_id "G4P62_008105"; transcript_id "gnl|WGS:JAAVVJ|G4P62_T013196"; gene "zfhx2"; locus_tag "G4P62_008105"; note "transcript variant X3"; orig_protein_id "gnl|WGS:JAAVVJ|G4P62_P013196"; orig_transcript_id "gnl|WGS:JAAVVJ|G4P62_T013196"; product "zinc finger homeobox 2"; transcript_biotype "mRNA"; exon_number "1";
CM025017.1	Genbank	exon	21759868	21760035	.	+	.	gene_id "G4P62_008105"; transcript_id "gnl|WGS:JAAVVJ|G4P62_T013196"; gene "zfhx2"; locus_tag "G4P62_008105"; note "transcript variant X3"; orig_protein_id "gnl|WGS:JAAVVJ|G4P62_P013196"; orig_transcript_id "gnl|WGS:JAAVVJ|G4P62_T013196"; product "zinc finger homeobox 2"; transcript_biotype "mRNA"; exon_number "2";
CM025017.1	Genbank	exon	21766114	21766183	.	+	.	gene_id "G4P62_008105"; transcript_id "gnl|WGS:JAAVVJ|G4P62_T013196"; gene "zfhx2"; locus_tag "G4P62_008105"; note "transcript variant X3"; orig_protein_id "gnl|WGS:JAAVVJ|G4P62_P013196"; orig_transcript_id "gnl|WGS:JAAVVJ|G4P62_T013196"; product "zinc finger homeobox 2"; transcript_biotype "mRNA"; exon_number "3";
CM025017.1	Genbank	exon	21766253	21770370	.	+	.	gene_id "G4P62_008105"; transcript_id "gnl|WGS:JAAVVJ|G4P62_T013196"; gene "zfhx2"; locus_tag "G4P62_008105"; note "transcript variant X3"; orig_protein_id "gnl|WGS:JAAVVJ|G4P62_P013196"; orig_transcript_id "gnl|WGS:JAAVVJ|G4P62_T013196"; product "zinc finger homeobox 2"; transcript_biotype "mRNA"; exon_number "4";
CM025017.1	Genbank	exon	21771231	21774031	.	+	.	gene_id "G4P62_008105"; transcript_id "gnl|WGS:JAAVVJ|G4P62_T013196"; gene "zfhx2"; locus_tag "G4P62_008105"; note "transcript variant X3"; orig_protein_id "gnl|WGS:JAAVVJ|G4P62_P013196"; orig_transcript_id "gnl|WGS:JAAVVJ|G4P62_T013196"; product "zinc finger homeobox 2"; transcript_biotype "mRNA"; exon_number "5";
CM025017.1	Genbank	CDS	21759961	21760035	.	+	0	gene_id "G4P62_008105"; transcript_id "gnl|WGS:JAAVVJ|G4P62_T013196"; gbkey "CDS"; gene "zfhx2"; locus_tag "G4P62_008105"; orig_transcript_id "gnl|WGS:JAAVVJ|G4P62_T013196"; product "transcript variant X3"; protein_id "KAF7213672.1"; exon_number "2";
CM025017.1	Genbank	CDS	21766114	21766183	.	+	0	gene_id "G4P62_008105"; transcript_id "gnl|WGS:JAAVVJ|G4P62_T013196"; gbkey "CDS"; gene "zfhx2"; locus_tag "G4P62_008105"; orig_transcript_id "gnl|WGS:JAAVVJ|G4P62_T013196"; product "transcript variant X3"; protein_id "KAF7213672.1"; exon_number "3";
CM025017.1	Genbank	CDS	21766253	21770370	.	+	2	gene_id "G4P62_008105"; transcript_id "gnl|WGS:JAAVVJ|G4P62_T013196"; gbkey "CDS"; gene "zfhx2"; locus_tag "G4P62_008105"; orig_transcript_id "gnl|WGS:JAAVVJ|G4P62_T013196"; product "transcript variant X3"; protein_id "KAF7213672.1"; exon_number "4";
CM025017.1	Genbank	CDS	21771231	21771629	.	+	0	gene_id "G4P62_008105"; transcript_id "gnl|WGS:JAAVVJ|G4P62_T013196"; gbkey "CDS"; gene "zfhx2"; locus_tag "G4P62_008105"; orig_transcript_id "gnl|WGS:JAAVVJ|G4P62_T013196"; product "transcript variant X3"; protein_id "KAF7213672.1"; exon_number "5";
CM025017.1	Genbank	start_codon	21759961	21759963	.	+	0	gene_id "G4P62_008105"; transcript_id "gnl|WGS:JAAVVJ|G4P62_T013196"; gbkey "CDS"; gene "zfhx2"; locus_tag "G4P62_008105"; orig_transcript_id "gnl|WGS:JAAVVJ|G4P62_T013196"; product "transcript variant X3"; protein_id "KAF7213672.1"; exon_number "2";
CM025017.1	Genbank	stop_codon	21771630	21771632	.	+	0	gene_id "G4P62_008105"; transcript_id "gnl|WGS:JAAVVJ|G4P62_T013196"; gbkey "CDS"; gene "zfhx2"; locus_tag "G4P62_008105"; orig_transcript_id "gnl|WGS:JAAVVJ|G4P62_T013196"; product "transcript variant X3"; protein_id "KAF7213672.1"; exon_number "5";
CM025017.1	Genbank	gene	21777157	21797402	.	+	.	gene_id "G4P62_008104"; transcript_id ""; description "polyadenylate-binding protein 2 isoform X2"; gbkey "Gene"; gene "pabpn1"; gene_biotype "protein_coding"; locus_tag "G4P62_008104";
CM025017.1	Genbank	transcript	21777157	21797402	.	+	.	gene_id "G4P62_008104"; transcript_id "gnl|WGS:JAAVVJ|G4P62_T013191"; gbkey "mRNA"; gene "pabpn1"; locus_tag "G4P62_008104"; note "nuclear 1; transcript variant X2"; orig_protein_id "gnl|WGS:JAAVVJ|G4P62_P013191"; orig_transcript_id "gnl|WGS:JAAVVJ|G4P62_T013191"; product "poly(A) binding protein"; transcript_biotype "mRNA";
CM025017.1	Genbank	exon	21777157	21777653	.	+	.	gene_id "G4P62_008104"; transcript_id "gnl|WGS:JAAVVJ|G4P62_T013191"; gene "pabpn1"; locus_tag "G4P62_008104"; note "nuclear 1; transcript variant X2"; orig_protein_id "gnl|WGS:JAAVVJ|G4P62_P013191"; orig_transcript_id "gnl|WGS:JAAVVJ|G4P62_T013191"; product "poly(A) binding protein"; transcript_biotype "mRNA"; exon_number "1";
CM025017.1	Genbank	exon	21781909	21782017	.	+	.	gene_id "G4P62_008104"; transcript_id "gnl|WGS:JAAVVJ|G4P62_T013191"; gene "pabpn1"; locus_tag "G4P62_008104"; note "nuclear 1; transcript variant X2"; orig_protein_id "gnl|WGS:JAAVVJ|G4P62_P013191"; orig_transcript_id "gnl|WGS:JAAVVJ|G4P62_T013191"; product "poly(A) binding protein"; transcript_biotype "mRNA"; exon_number "2";
CM025017.1	Genbank	exon	21785906	21785973	.	+	.	gene_id "G4P62_008104"; transcript_id "gnl|WGS:JAAVVJ|G4P62_T013191"; gene "pabpn1"; locus_tag "G4P62_008104"; note "nuclear 1; transcript variant X2"; orig_protein_id "gnl|WGS:JAAVVJ|G4P62_P013191"; orig_transcript_id "gnl|WGS:JAAVVJ|G4P62_T013191"; product "poly(A) binding protein"; transcript_biotype "mRNA"; exon_number "3";
CM025017.1	Genbank	exon	21786489	21786595	.	+	.	gene_id "G4P62_008104"; transcript_id "gnl|WGS:JAAVVJ|G4P62_T013191"; gene "pabpn1"; locus_tag "G4P62_008104"; note "nuclear 1; transcript variant X2"; orig_protein_id "gnl|WGS:JAAVVJ|G4P62_P013191"; orig_transcript_id "gnl|WGS:JAAVVJ|G4P62_T013191"; product "poly(A) binding protein"; transcript_biotype "mRNA"; exon_number "4";
CM025017.1	Genbank	exon	21789887	21789974	.	+	.	gene_id "G4P62_008104"; transcript_id "gnl|WGS:JAAVVJ|G4P62_T013191"; gene "pabpn1"; locus_tag "G4P62_008104"; note "nuclear 1; transcript variant X2"; orig_protein_id "gnl|WGS:JAAVVJ|G4P62_P013191"; orig_transcript_id "gnl|WGS:JAAVVJ|G4P62_T013191"; product "poly(A) binding protein"; transcript_biotype "mRNA"; exon_number "5";
CM025017.1	Genbank	exon	21793120	21793274	.	+	.	gene_id "G4P62_008104"; transcript_id "gnl|WGS:JAAVVJ|G4P62_T013191"; gene "pabpn1"; locus_tag "G4P62_008104"; note "nuclear 1; transcript variant X2"; orig_protein_id "gnl|WGS:JAAVVJ|G4P62_P013191"; orig_transcript_id "gnl|WGS:JAAVVJ|G4P62_T013191"; product "poly(A) binding protein"; transcript_biotype "mRNA"; exon_number "6";
CM025017.1	Genbank	exon	21796921	21797402	.	+	.	gene_id "G4P62_008104"; transcript_id "gnl|WGS:JAAVVJ|G4P62_T013191"; gene "pabpn1"; locus_tag "G4P62_008104"; note "nuclear 1; transcript variant X2"; orig_protein_id "gnl|WGS:JAAVVJ|G4P62_P013191"; orig_transcript_id "gnl|WGS:JAAVVJ|G4P62_T013191"; product "poly(A) binding protein"; transcript_biotype "mRNA"; exon_number "7";
CM025017.1	Genbank	CDS	21777519	21777653	.	+	0	gene_id "G4P62_008104"; transcript_id "gnl|WGS:JAAVVJ|G4P62_T013191"; gbkey "CDS"; gene "pabpn1"; locus_tag "G4P62_008104"; orig_transcript_id "gnl|WGS:JAAVVJ|G4P62_T013191"; product "transcript variant X2"; protein_id "KAF7213667.1"; exon_number "1";
CM025017.1	Genbank	CDS	21781909	21782017	.	+	0	gene_id "G4P62_008104"; transcript_id "gnl|WGS:JAAVVJ|G4P62_T013191"; gbkey "CDS"; gene "pabpn1"; locus_tag "G4P62_008104"; orig_transcript_id "gnl|WGS:JAAVVJ|G4P62_T013191"; product "transcript variant X2"; protein_id "KAF7213667.1"; exon_number "2";
CM025017.1	Genbank	CDS	21785906	21785973	.	+	2	gene_id "G4P62_008104"; transcript_id "gnl|WGS:JAAVVJ|G4P62_T013191"; gbkey "CDS"; gene "pabpn1"; locus_tag "G4P62_008104"; orig_transcript_id "gnl|WGS:JAAVVJ|G4P62_T013191"; product "transcript variant X2"; protein_id "KAF7213667.1"; exon_number "3";
CM025017.1	Genbank	CDS	21786489	21786595	.	+	0	gene_id "G4P62_008104"; transcript_id "gnl|WGS:JAAVVJ|G4P62_T013191"; gbkey "CDS"; gene "pabpn1"; locus_tag "G4P62_008104"; orig_transcript_id "gnl|WGS:JAAVVJ|G4P62_T013191"; product "transcript variant X2"; protein_id "KAF7213667.1"; exon_number "4";
CM025017.1	Genbank	CDS	21789887	21789974	.	+	1	gene_id "G4P62_008104"; transcript_id "gnl|WGS:JAAVVJ|G4P62_T013191"; gbkey "CDS"; gene "pabpn1"; locus_tag "G4P62_008104"; orig_transcript_id "gnl|WGS:JAAVVJ|G4P62_T013191"; product "transcript variant X2"; protein_id "KAF7213667.1"; exon_number "5";
CM025017.1	Genbank	CDS	21793120	21793274	.	+	0	gene_id "G4P62_008104"; transcript_id "gnl|WGS:JAAVVJ|G4P62_T013191"; gbkey "CDS"; gene "pabpn1"; locus_tag "G4P62_008104"; orig_transcript_id "gnl|WGS:JAAVVJ|G4P62_T013191"; product "transcript variant X2"; protein_id "KAF7213667.1"; exon_number "6";
CM025017.1	Genbank	CDS	21796921	21797107	.	+	1	gene_id "G4P62_008104"; transcript_id "gnl|WGS:JAAVVJ|G4P62_T013191"; gbkey "CDS"; gene "pabpn1"; locus_tag "G4P62_008104"; orig_transcript_id "gnl|WGS:JAAVVJ|G4P62_T013191"; product "transcript variant X2"; protein_id "KAF7213667.1"; exon_number "7";
CM025017.1	Genbank	start_codon	21777519	21777521	.	+	0	gene_id "G4P62_008104"; transcript_id "gnl|WGS:JAAVVJ|G4P62_T013191"; gbkey "CDS"; gene "pabpn1"; locus_tag "G4P62_008104"; orig_transcript_id "gnl|WGS:JAAVVJ|G4P62_T013191"; product "transcript variant X2"; protein_id "KAF7213667.1"; exon_number "1";
CM025017.1	Genbank	stop_codon	21797108	21797110	.	+	0	gene_id "G4P62_008104"; transcript_id "gnl|WGS:JAAVVJ|G4P62_T013191"; gbkey "CDS"; gene "pabpn1"; locus_tag "G4P62_008104"; orig_transcript_id "gnl|WGS:JAAVVJ|G4P62_T013191"; product "transcript variant X2"; protein_id "KAF7213667.1"; exon_number "7";
CM025017.1	Genbank	transcript	21777157	21795387	.	+	.	gene_id "G4P62_008104"; transcript_id "gnl|WGS:JAAVVJ|G4P62_T013193"; gbkey "mRNA"; gene "pabpn1"; locus_tag "G4P62_008104"; note "nuclear 1; transcript variant X1"; orig_protein_id "gnl|WGS:JAAVVJ|G4P62_P013193"; orig_transcript_id "gnl|WGS:JAAVVJ|G4P62_T013193"; product "poly(A) binding protein"; transcript_biotype "mRNA";
CM025017.1	Genbank	exon	21777157	21777653	.	+	.	gene_id "G4P62_008104"; transcript_id "gnl|WGS:JAAVVJ|G4P62_T013193"; gene "pabpn1"; locus_tag "G4P62_008104"; note "nuclear 1; transcript variant X1"; orig_protein_id "gnl|WGS:JAAVVJ|G4P62_P013193"; orig_transcript_id "gnl|WGS:JAAVVJ|G4P62_T013193"; product "poly(A) binding protein"; transcript_biotype "mRNA"; exon_number "1";
CM025017.1	Genbank	exon	21781909	21782017	.	+	.	gene_id "G4P62_008104"; transcript_id "gnl|WGS:JAAVVJ|G4P62_T013193"; gene "pabpn1"; locus_tag "G4P62_008104"; note "nuclear 1; transcript variant X1"; orig_protein_id "gnl|WGS:JAAVVJ|G4P62_P013193"; orig_transcript_id "gnl|WGS:JAAVVJ|G4P62_T013193"; product "poly(A) binding protein"; transcript_biotype "mRNA"; exon_number "2";
CM025017.1	Genbank	exon	21785906	21785973	.	+	.	gene_id "G4P62_008104"; transcript_id "gnl|WGS:JAAVVJ|G4P62_T013193"; gene "pabpn1"; locus_tag "G4P62_008104"; note "nuclear 1; transcript variant X1"; orig_protein_id "gnl|WGS:JAAVVJ|G4P62_P013193"; orig_transcript_id "gnl|WGS:JAAVVJ|G4P62_T013193"; product "poly(A) binding protein"; transcript_biotype "mRNA"; exon_number "3";
CM025017.1	Genbank	exon	21786489	21786595	.	+	.	gene_id "G4P62_008104"; transcript_id "gnl|WGS:JAAVVJ|G4P62_T013193"; gene "pabpn1"; locus_tag "G4P62_008104"; note "nuclear 1; transcript variant X1"; orig_protein_id "gnl|WGS:JAAVVJ|G4P62_P013193"; orig_transcript_id "gnl|WGS:JAAVVJ|G4P62_T013193"; product "poly(A) binding protein"; transcript_biotype "mRNA"; exon_number "4";
CM025017.1	Genbank	exon	21789887	21789974	.	+	.	gene_id "G4P62_008104"; transcript_id "gnl|WGS:JAAVVJ|G4P62_T013193"; gene "pabpn1"; locus_tag "G4P62_008104"; note "nuclear 1; transcript variant X1"; orig_protein_id "gnl|WGS:JAAVVJ|G4P62_P013193"; orig_transcript_id "gnl|WGS:JAAVVJ|G4P62_T013193"; product "poly(A) binding protein"; transcript_biotype "mRNA"; exon_number "5";
CM025017.1	Genbank	exon	21793120	21793274	.	+	.	gene_id "G4P62_008104"; transcript_id "gnl|WGS:JAAVVJ|G4P62_T013193"; gene "pabpn1"; locus_tag "G4P62_008104"; note "nuclear 1; transcript variant X1"; orig_protein_id "gnl|WGS:JAAVVJ|G4P62_P013193"; orig_transcript_id "gnl|WGS:JAAVVJ|G4P62_T013193"; product "poly(A) binding protein"; transcript_biotype "mRNA"; exon_number "6";
CM025017.1	Genbank	exon	21794963	21795387	.	+	.	gene_id "G4P62_008104"; transcript_id "gnl|WGS:JAAVVJ|G4P62_T013193"; gene "pabpn1"; locus_tag "G4P62_008104"; note "nuclear 1; transcript variant X1"; orig_protein_id "gnl|WGS:JAAVVJ|G4P62_P013193"; orig_transcript_id "gnl|WGS:JAAVVJ|G4P62_T013193"; product "poly(A) binding protein"; transcript_biotype "mRNA"; exon_number "7";
CM025017.1	Genbank	CDS	21777519	21777653	.	+	0	gene_id "G4P62_008104"; transcript_id "gnl|WGS:JAAVVJ|G4P62_T013193"; gbkey "CDS"; gene "pabpn1"; locus_tag "G4P62_008104"; orig_transcript_id "gnl|WGS:JAAVVJ|G4P62_T013193"; product "transcript variant X1"; protein_id "KAF7213669.1"; exon_number "1";
CM025017.1	Genbank	CDS	21781909	21782017	.	+	0	gene_id "G4P62_008104"; transcript_id "gnl|WGS:JAAVVJ|G4P62_T013193"; gbkey "CDS"; gene "pabpn1"; locus_tag "G4P62_008104"; orig_transcript_id "gnl|WGS:JAAVVJ|G4P62_T013193"; product "transcript variant X1"; protein_id "KAF7213669.1"; exon_number "2";
CM025017.1	Genbank	CDS	21785906	21785973	.	+	2	gene_id "G4P62_008104"; transcript_id "gnl|WGS:JAAVVJ|G4P62_T013193"; gbkey "CDS"; gene "pabpn1"; locus_tag "G4P62_008104"; orig_transcript_id "gnl|WGS:JAAVVJ|G4P62_T013193"; product "transcript variant X1"; protein_id "KAF7213669.1"; exon_number "3";
CM025017.1	Genbank	CDS	21786489	21786595	.	+	0	gene_id "G4P62_008104"; transcript_id "gnl|WGS:JAAVVJ|G4P62_T013193"; gbkey "CDS"; gene "pabpn1"; locus_tag "G4P62_008104"; orig_transcript_id "gnl|WGS:JAAVVJ|G4P62_T013193"; product "transcript variant X1"; protein_id "KAF7213669.1"; exon_number "4";
CM025017.1	Genbank	CDS	21789887	21789974	.	+	1	gene_id "G4P62_008104"; transcript_id "gnl|WGS:JAAVVJ|G4P62_T013193"; gbkey "CDS"; gene "pabpn1"; locus_tag "G4P62_008104"; orig_transcript_id "gnl|WGS:JAAVVJ|G4P62_T013193"; product "transcript variant X1"; protein_id "KAF7213669.1"; exon_number "5";
CM025017.1	Genbank	CDS	21793120	21793274	.	+	0	gene_id "G4P62_008104"; transcript_id "gnl|WGS:JAAVVJ|G4P62_T013193"; gbkey "CDS"; gene "pabpn1"; locus_tag "G4P62_008104"; orig_transcript_id "gnl|WGS:JAAVVJ|G4P62_T013193"; product "transcript variant X1"; protein_id "KAF7213669.1"; exon_number "6";
CM025017.1	Genbank	CDS	21794963	21795155	.	+	1	gene_id "G4P62_008104"; transcript_id "gnl|WGS:JAAVVJ|G4P62_T013193"; gbkey "CDS"; gene "pabpn1"; locus_tag "G4P62_008104"; orig_transcript_id "gnl|WGS:JAAVVJ|G4P62_T013193"; product "transcript variant X1"; protein_id "KAF7213669.1"; exon_number "7";
CM025017.1	Genbank	start_codon	21777519	21777521	.	+	0	gene_id "G4P62_008104"; transcript_id "gnl|WGS:JAAVVJ|G4P62_T013193"; gbkey "CDS"; gene "pabpn1"; locus_tag "G4P62_008104"; orig_transcript_id "gnl|WGS:JAAVVJ|G4P62_T013193"; product "transcript variant X1"; protein_id "KAF7213669.1"; exon_number "1";
CM025017.1	Genbank	stop_codon	21795156	21795158	.	+	0	gene_id "G4P62_008104"; transcript_id "gnl|WGS:JAAVVJ|G4P62_T013193"; gbkey "CDS"; gene "pabpn1"; locus_tag "G4P62_008104"; orig_transcript_id "gnl|WGS:JAAVVJ|G4P62_T013193"; product "transcript variant X1"; protein_id "KAF7213669.1"; exon_number "7";
CM025017.1	Genbank	transcript	21777932	21795389	.	+	.	gene_id "G4P62_008104"; transcript_id "gnl|WGS:JAAVVJ|G4P62_T013192"; gbkey "mRNA"; gene "pabpn1"; locus_tag "G4P62_008104"; note "nuclear 1; transcript variant X3"; orig_protein_id "gnl|WGS:JAAVVJ|G4P62_P013192"; orig_transcript_id "gnl|WGS:JAAVVJ|G4P62_T013192"; product "poly(A) binding protein"; transcript_biotype "mRNA";
CM025017.1	Genbank	exon	21777932	21778083	.	+	.	gene_id "G4P62_008104"; transcript_id "gnl|WGS:JAAVVJ|G4P62_T013192"; gene "pabpn1"; locus_tag "G4P62_008104"; note "nuclear 1; transcript variant X3"; orig_protein_id "gnl|WGS:JAAVVJ|G4P62_P013192"; orig_transcript_id "gnl|WGS:JAAVVJ|G4P62_T013192"; product "poly(A) binding protein"; transcript_biotype "mRNA"; exon_number "1";
CM025017.1	Genbank	exon	21781909	21782017	.	+	.	gene_id "G4P62_008104"; transcript_id "gnl|WGS:JAAVVJ|G4P62_T013192"; gene "pabpn1"; locus_tag "G4P62_008104"; note "nuclear 1; transcript variant X3"; orig_protein_id "gnl|WGS:JAAVVJ|G4P62_P013192"; orig_transcript_id "gnl|WGS:JAAVVJ|G4P62_T013192"; product "poly(A) binding protein"; transcript_biotype "mRNA"; exon_number "2";
CM025017.1	Genbank	exon	21785906	21785973	.	+	.	gene_id "G4P62_008104"; transcript_id "gnl|WGS:JAAVVJ|G4P62_T013192"; gene "pabpn1"; locus_tag "G4P62_008104"; note "nuclear 1; transcript variant X3"; orig_protein_id "gnl|WGS:JAAVVJ|G4P62_P013192"; orig_transcript_id "gnl|WGS:JAAVVJ|G4P62_T013192"; product "poly(A) binding protein"; transcript_biotype "mRNA"; exon_number "3";
CM025017.1	Genbank	exon	21786489	21786595	.	+	.	gene_id "G4P62_008104"; transcript_id "gnl|WGS:JAAVVJ|G4P62_T013192"; gene "pabpn1"; locus_tag "G4P62_008104"; note "nuclear 1; transcript variant X3"; orig_protein_id "gnl|WGS:JAAVVJ|G4P62_P013192"; orig_transcript_id "gnl|WGS:JAAVVJ|G4P62_T013192"; product "poly(A) binding protein"; transcript_biotype "mRNA"; exon_number "4";
CM025017.1	Genbank	exon	21789887	21789974	.	+	.	gene_id "G4P62_008104"; transcript_id "gnl|WGS:JAAVVJ|G4P62_T013192"; gene "pabpn1"; locus_tag "G4P62_008104"; note "nuclear 1; transcript variant X3"; orig_protein_id "gnl|WGS:JAAVVJ|G4P62_P013192"; orig_transcript_id "gnl|WGS:JAAVVJ|G4P62_T013192"; product "poly(A) binding protein"; transcript_biotype "mRNA"; exon_number "5";
CM025017.1	Genbank	exon	21793120	21793274	.	+	.	gene_id "G4P62_008104"; transcript_id "gnl|WGS:JAAVVJ|G4P62_T013192"; gene "pabpn1"; locus_tag "G4P62_008104"; note "nuclear 1; transcript variant X3"; orig_protein_id "gnl|WGS:JAAVVJ|G4P62_P013192"; orig_transcript_id "gnl|WGS:JAAVVJ|G4P62_T013192"; product "poly(A) binding protein"; transcript_biotype "mRNA"; exon_number "6";
CM025017.1	Genbank	exon	21794963	21795389	.	+	.	gene_id "G4P62_008104"; transcript_id "gnl|WGS:JAAVVJ|G4P62_T013192"; gene "pabpn1"; locus_tag "G4P62_008104"; note "nuclear 1; transcript variant X3"; orig_protein_id "gnl|WGS:JAAVVJ|G4P62_P013192"; orig_transcript_id "gnl|WGS:JAAVVJ|G4P62_T013192"; product "poly(A) binding protein"; transcript_biotype "mRNA"; exon_number "7";
CM025017.1	Genbank	CDS	21781942	21782017	.	+	0	gene_id "G4P62_008104"; transcript_id "gnl|WGS:JAAVVJ|G4P62_T013192"; gbkey "CDS"; gene "pabpn1"; locus_tag "G4P62_008104"; orig_transcript_id "gnl|WGS:JAAVVJ|G4P62_T013192"; product "transcript variant X3"; protein_id "KAF7213668.1"; exon_number "2";
CM025017.1	Genbank	CDS	21785906	21785973	.	+	2	gene_id "G4P62_008104"; transcript_id "gnl|WGS:JAAVVJ|G4P62_T013192"; gbkey "CDS"; gene "pabpn1"; locus_tag "G4P62_008104"; orig_transcript_id "gnl|WGS:JAAVVJ|G4P62_T013192"; product "transcript variant X3"; protein_id "KAF7213668.1"; exon_number "3";
CM025017.1	Genbank	CDS	21786489	21786595	.	+	0	gene_id "G4P62_008104"; transcript_id "gnl|WGS:JAAVVJ|G4P62_T013192"; gbkey "CDS"; gene "pabpn1"; locus_tag "G4P62_008104"; orig_transcript_id "gnl|WGS:JAAVVJ|G4P62_T013192"; product "transcript variant X3"; protein_id "KAF7213668.1"; exon_number "4";
CM025017.1	Genbank	CDS	21789887	21789974	.	+	1	gene_id "G4P62_008104"; transcript_id "gnl|WGS:JAAVVJ|G4P62_T013192"; gbkey "CDS"; gene "pabpn1"; locus_tag "G4P62_008104"; orig_transcript_id "gnl|WGS:JAAVVJ|G4P62_T013192"; product "transcript variant X3"; protein_id "KAF7213668.1"; exon_number "5";
CM025017.1	Genbank	CDS	21793120	21793274	.	+	0	gene_id "G4P62_008104"; transcript_id "gnl|WGS:JAAVVJ|G4P62_T013192"; gbkey "CDS"; gene "pabpn1"; locus_tag "G4P62_008104"; orig_transcript_id "gnl|WGS:JAAVVJ|G4P62_T013192"; product "transcript variant X3"; protein_id "KAF7213668.1"; exon_number "6";
CM025017.1	Genbank	CDS	21794963	21795155	.	+	1	gene_id "G4P62_008104"; transcript_id "gnl|WGS:JAAVVJ|G4P62_T013192"; gbkey "CDS"; gene "pabpn1"; locus_tag "G4P62_008104"; orig_transcript_id "gnl|WGS:JAAVVJ|G4P62_T013192"; product "transcript variant X3"; protein_id "KAF7213668.1"; exon_number "7";
CM025017.1	Genbank	start_codon	21781942	21781944	.	+	0	gene_id "G4P62_008104"; transcript_id "gnl|WGS:JAAVVJ|G4P62_T013192"; gbkey "CDS"; gene "pabpn1"; locus_tag "G4P62_008104"; orig_transcript_id "gnl|WGS:JAAVVJ|G4P62_T013192"; product "transcript variant X3"; protein_id "KAF7213668.1"; exon_number "2";
CM025017.1	Genbank	stop_codon	21795156	21795158	.	+	0	gene_id "G4P62_008104"; transcript_id "gnl|WGS:JAAVVJ|G4P62_T013192"; gbkey "CDS"; gene "pabpn1"; locus_tag "G4P62_008104"; orig_transcript_id "gnl|WGS:JAAVVJ|G4P62_T013192"; product "transcript variant X3"; protein_id "KAF7213668.1"; exon_number "7";
CM025017.1	Genbank	gene	21799351	21801617	.	-	.	gene_id "G4P62_008103"; transcript_id ""; description "neuroguidin"; gbkey "Gene"; gene "ngdn"; gene_biotype "protein_coding"; locus_tag "G4P62_008103";
CM025017.1	Genbank	transcript	21799351	21801617	.	-	.	gene_id "G4P62_008103"; transcript_id "gnl|WGS:JAAVVJ|G4P62_T013190"; gbkey "mRNA"; gene "ngdn"; locus_tag "G4P62_008103"; orig_protein_id "gnl|WGS:JAAVVJ|G4P62_P013190"; orig_transcript_id "gnl|WGS:JAAVVJ|G4P62_T013190"; product "neuroguidin"; transcript_biotype "mRNA";
CM025017.1	Genbank	exon	21801548	21801617	.	-	.	gene_id "G4P62_008103"; transcript_id "gnl|WGS:JAAVVJ|G4P62_T013190"; gene "ngdn"; locus_tag "G4P62_008103"; orig_protein_id "gnl|WGS:JAAVVJ|G4P62_P013190"; orig_transcript_id "gnl|WGS:JAAVVJ|G4P62_T013190"; product "neuroguidin"; transcript_biotype "mRNA"; exon_number "1";
CM025017.1	Genbank	exon	21801232	21801291	.	-	.	gene_id "G4P62_008103"; transcript_id "gnl|WGS:JAAVVJ|G4P62_T013190"; gene "ngdn"; locus_tag "G4P62_008103"; orig_protein_id "gnl|WGS:JAAVVJ|G4P62_P013190"; orig_transcript_id "gnl|WGS:JAAVVJ|G4P62_T013190"; product "neuroguidin"; transcript_biotype "mRNA"; exon_number "2";
CM025017.1	Genbank	exon	21800926	21800997	.	-	.	gene_id "G4P62_008103"; transcript_id "gnl|WGS:JAAVVJ|G4P62_T013190"; gene "ngdn"; locus_tag "G4P62_008103"; orig_protein_id "gnl|WGS:JAAVVJ|G4P62_P013190"; orig_transcript_id "gnl|WGS:JAAVVJ|G4P62_T013190"; product "neuroguidin"; transcript_biotype "mRNA"; exon_number "3";
CM025017.1	Genbank	exon	21800714	21800851	.	-	.	gene_id "G4P62_008103"; transcript_id "gnl|WGS:JAAVVJ|G4P62_T013190"; gene "ngdn"; locus_tag "G4P62_008103"; orig_protein_id "gnl|WGS:JAAVVJ|G4P62_P013190"; orig_transcript_id "gnl|WGS:JAAVVJ|G4P62_T013190"; product "neuroguidin"; transcript_biotype "mRNA"; exon_number "4";
CM025017.1	Genbank	exon	21800555	21800639	.	-	.	gene_id "G4P62_008103"; transcript_id "gnl|WGS:JAAVVJ|G4P62_T013190"; gene "ngdn"; locus_tag "G4P62_008103"; orig_protein_id "gnl|WGS:JAAVVJ|G4P62_P013190"; orig_transcript_id "gnl|WGS:JAAVVJ|G4P62_T013190"; product "neuroguidin"; transcript_biotype "mRNA"; exon_number "5";
CM025017.1	Genbank	exon	21800427	21800479	.	-	.	gene_id "G4P62_008103"; transcript_id "gnl|WGS:JAAVVJ|G4P62_T013190"; gene "ngdn"; locus_tag "G4P62_008103"; orig_protein_id "gnl|WGS:JAAVVJ|G4P62_P013190"; orig_transcript_id "gnl|WGS:JAAVVJ|G4P62_T013190"; product "neuroguidin"; transcript_biotype "mRNA"; exon_number "6";
CM025017.1	Genbank	exon	21800220	21800334	.	-	.	gene_id "G4P62_008103"; transcript_id "gnl|WGS:JAAVVJ|G4P62_T013190"; gene "ngdn"; locus_tag "G4P62_008103"; orig_protein_id "gnl|WGS:JAAVVJ|G4P62_P013190"; orig_transcript_id "gnl|WGS:JAAVVJ|G4P62_T013190"; product "neuroguidin"; transcript_biotype "mRNA"; exon_number "7";
CM025017.1	Genbank	exon	21799969	21800143	.	-	.	gene_id "G4P62_008103"; transcript_id "gnl|WGS:JAAVVJ|G4P62_T013190"; gene "ngdn"; locus_tag "G4P62_008103"; orig_protein_id "gnl|WGS:JAAVVJ|G4P62_P013190"; orig_transcript_id "gnl|WGS:JAAVVJ|G4P62_T013190"; product "neuroguidin"; transcript_biotype "mRNA"; exon_number "8";
CM025017.1	Genbank	exon	21799741	21799891	.	-	.	gene_id "G4P62_008103"; transcript_id "gnl|WGS:JAAVVJ|G4P62_T013190"; gene "ngdn"; locus_tag "G4P62_008103"; orig_protein_id "gnl|WGS:JAAVVJ|G4P62_P013190"; orig_transcript_id "gnl|WGS:JAAVVJ|G4P62_T013190"; product "neuroguidin"; transcript_biotype "mRNA"; exon_number "9";
CM025017.1	Genbank	exon	21799577	21799640	.	-	.	gene_id "G4P62_008103"; transcript_id "gnl|WGS:JAAVVJ|G4P62_T013190"; gene "ngdn"; locus_tag "G4P62_008103"; orig_protein_id "gnl|WGS:JAAVVJ|G4P62_P013190"; orig_transcript_id "gnl|WGS:JAAVVJ|G4P62_T013190"; product "neuroguidin"; transcript_biotype "mRNA"; exon_number "10";
CM025017.1	Genbank	exon	21799351	21799497	.	-	.	gene_id "G4P62_008103"; transcript_id "gnl|WGS:JAAVVJ|G4P62_T013190"; gene "ngdn"; locus_tag "G4P62_008103"; orig_protein_id "gnl|WGS:JAAVVJ|G4P62_P013190"; orig_transcript_id "gnl|WGS:JAAVVJ|G4P62_T013190"; product "neuroguidin"; transcript_biotype "mRNA"; exon_number "11";
CM025017.1	Genbank	CDS	21801548	21801568	.	-	0	gene_id "G4P62_008103"; transcript_id "gnl|WGS:JAAVVJ|G4P62_T013190"; gbkey "CDS"; gene "ngdn"; locus_tag "G4P62_008103"; orig_transcript_id "gnl|WGS:JAAVVJ|G4P62_T013190"; product "neuroguidin"; protein_id "KAF7213666.1"; exon_number "1";
CM025017.1	Genbank	CDS	21801232	21801291	.	-	0	gene_id "G4P62_008103"; transcript_id "gnl|WGS:JAAVVJ|G4P62_T013190"; gbkey "CDS"; gene "ngdn"; locus_tag "G4P62_008103"; orig_transcript_id "gnl|WGS:JAAVVJ|G4P62_T013190"; product "neuroguidin"; protein_id "KAF7213666.1"; exon_number "2";
CM025017.1	Genbank	CDS	21800926	21800997	.	-	0	gene_id "G4P62_008103"; transcript_id "gnl|WGS:JAAVVJ|G4P62_T013190"; gbkey "CDS"; gene "ngdn"; locus_tag "G4P62_008103"; orig_transcript_id "gnl|WGS:JAAVVJ|G4P62_T013190"; product "neuroguidin"; protein_id "KAF7213666.1"; exon_number "3";
CM025017.1	Genbank	CDS	21800714	21800851	.	-	0	gene_id "G4P62_008103"; transcript_id "gnl|WGS:JAAVVJ|G4P62_T013190"; gbkey "CDS"; gene "ngdn"; locus_tag "G4P62_008103"; orig_transcript_id "gnl|WGS:JAAVVJ|G4P62_T013190"; product "neuroguidin"; protein_id "KAF7213666.1"; exon_number "4";
CM025017.1	Genbank	CDS	21800555	21800639	.	-	0	gene_id "G4P62_008103"; transcript_id "gnl|WGS:JAAVVJ|G4P62_T013190"; gbkey "CDS"; gene "ngdn"; locus_tag "G4P62_008103"; orig_transcript_id "gnl|WGS:JAAVVJ|G4P62_T013190"; product "neuroguidin"; protein_id "KAF7213666.1"; exon_number "5";
CM025017.1	Genbank	CDS	21800427	21800479	.	-	2	gene_id "G4P62_008103"; transcript_id "gnl|WGS:JAAVVJ|G4P62_T013190"; gbkey "CDS"; gene "ngdn"; locus_tag "G4P62_008103"; orig_transcript_id "gnl|WGS:JAAVVJ|G4P62_T013190"; product "neuroguidin"; protein_id "KAF7213666.1"; exon_number "6";
CM025017.1	Genbank	CDS	21800220	21800334	.	-	0	gene_id "G4P62_008103"; transcript_id "gnl|WGS:JAAVVJ|G4P62_T013190"; gbkey "CDS"; gene "ngdn"; locus_tag "G4P62_008103"; orig_transcript_id "gnl|WGS:JAAVVJ|G4P62_T013190"; product "neuroguidin"; protein_id "KAF7213666.1"; exon_number "7";
CM025017.1	Genbank	CDS	21799969	21800143	.	-	2	gene_id "G4P62_008103"; transcript_id "gnl|WGS:JAAVVJ|G4P62_T013190"; gbkey "CDS"; gene "ngdn"; locus_tag "G4P62_008103"; orig_transcript_id "gnl|WGS:JAAVVJ|G4P62_T013190"; product "neuroguidin"; protein_id "KAF7213666.1"; exon_number "8";
CM025017.1	Genbank	CDS	21799741	21799891	.	-	1	gene_id "G4P62_008103"; transcript_id "gnl|WGS:JAAVVJ|G4P62_T013190"; gbkey "CDS"; gene "ngdn"; locus_tag "G4P62_008103"; orig_transcript_id "gnl|WGS:JAAVVJ|G4P62_T013190"; product "neuroguidin"; protein_id "KAF7213666.1"; exon_number "9";
CM025017.1	Genbank	CDS	21799577	21799640	.	-	0	gene_id "G4P62_008103"; transcript_id "gnl|WGS:JAAVVJ|G4P62_T013190"; gbkey "CDS"; gene "ngdn"; locus_tag "G4P62_008103"; orig_transcript_id "gnl|WGS:JAAVVJ|G4P62_T013190"; product "neuroguidin"; protein_id "KAF7213666.1"; exon_number "10";
CM025017.1	Genbank	CDS	21799481	21799497	.	-	2	gene_id "G4P62_008103"; transcript_id "gnl|WGS:JAAVVJ|G4P62_T013190"; gbkey "CDS"; gene "ngdn"; locus_tag "G4P62_008103"; orig_transcript_id "gnl|WGS:JAAVVJ|G4P62_T013190"; product "neuroguidin"; protein_id "KAF7213666.1"; exon_number "11";
CM025017.1	Genbank	start_codon	21801566	21801568	.	-	0	gene_id "G4P62_008103"; transcript_id "gnl|WGS:JAAVVJ|G4P62_T013190"; gbkey "CDS"; gene "ngdn"; locus_tag "G4P62_008103"; orig_transcript_id "gnl|WGS:JAAVVJ|G4P62_T013190"; product "neuroguidin"; protein_id "KAF7213666.1"; exon_number "1";
CM025017.1	Genbank	stop_codon	21799478	21799480	.	-	0	gene_id "G4P62_008103"; transcript_id "gnl|WGS:JAAVVJ|G4P62_T013190"; gbkey "CDS"; gene "ngdn"; locus_tag "G4P62_008103"; orig_transcript_id "gnl|WGS:JAAVVJ|G4P62_T013190"; product "neuroguidin"; protein_id "KAF7213666.1"; exon_number "11";
CM025017.1	Genbank	gene	21803252	21807575	.	+	.	gene_id "G4P62_008102"; transcript_id ""; description "CCAAT/enhancer-binding protein beta-like isoform"; gbkey "Gene"; gene_biotype "protein_coding"; locus_tag "G4P62_008102"; note "LOC107382692";
CM025017.1	Genbank	transcript	21803252	21807575	.	+	.	gene_id "G4P62_008102"; transcript_id "gnl|WGS:JAAVVJ|G4P62_T013188"; gbkey "mRNA"; locus_tag "G4P62_008102"; note "transcript variant X2"; orig_protein_id "gnl|WGS:JAAVVJ|G4P62_P013188"; orig_transcript_id "gnl|WGS:JAAVVJ|G4P62_T013188"; product "CCAAT/enhancer-binding protein beta-like"; transcript_biotype "mRNA";
CM025017.1	Genbank	exon	21803252	21803357	.	+	.	gene_id "G4P62_008102"; transcript_id "gnl|WGS:JAAVVJ|G4P62_T013188"; locus_tag "G4P62_008102"; note "transcript variant X2"; orig_protein_id "gnl|WGS:JAAVVJ|G4P62_P013188"; orig_transcript_id "gnl|WGS:JAAVVJ|G4P62_T013188"; product "CCAAT/enhancer-binding protein beta-like"; transcript_biotype "mRNA"; exon_number "1";
CM025017.1	Genbank	exon	21804586	21804840	.	+	.	gene_id "G4P62_008102"; transcript_id "gnl|WGS:JAAVVJ|G4P62_T013188"; locus_tag "G4P62_008102"; note "transcript variant X2"; orig_protein_id "gnl|WGS:JAAVVJ|G4P62_P013188"; orig_transcript_id "gnl|WGS:JAAVVJ|G4P62_T013188"; product "CCAAT/enhancer-binding protein beta-like"; transcript_biotype "mRNA"; exon_number "2";
CM025017.1	Genbank	exon	21804921	21807575	.	+	.	gene_id "G4P62_008102"; transcript_id "gnl|WGS:JAAVVJ|G4P62_T013188"; locus_tag "G4P62_008102"; note "transcript variant X2"; orig_protein_id "gnl|WGS:JAAVVJ|G4P62_P013188"; orig_transcript_id "gnl|WGS:JAAVVJ|G4P62_T013188"; product "CCAAT/enhancer-binding protein beta-like"; transcript_biotype "mRNA"; exon_number "3";
CM025017.1	Genbank	CDS	21803355	21803357	.	+	0	gene_id "G4P62_008102"; transcript_id "gnl|WGS:JAAVVJ|G4P62_T013188"; gbkey "CDS"; locus_tag "G4P62_008102"; orig_transcript_id "gnl|WGS:JAAVVJ|G4P62_T013188"; product "transcript variant X2"; protein_id "KAF7213664.1"; exon_number "1";
CM025017.1	Genbank	CDS	21804586	21804840	.	+	0	gene_id "G4P62_008102"; transcript_id "gnl|WGS:JAAVVJ|G4P62_T013188"; gbkey "CDS"; locus_tag "G4P62_008102"; orig_transcript_id "gnl|WGS:JAAVVJ|G4P62_T013188"; product "transcript variant X2"; protein_id "KAF7213664.1"; exon_number "2";
CM025017.1	Genbank	CDS	21804921	21805223	.	+	0	gene_id "G4P62_008102"; transcript_id "gnl|WGS:JAAVVJ|G4P62_T013188"; gbkey "CDS"; locus_tag "G4P62_008102"; orig_transcript_id "gnl|WGS:JAAVVJ|G4P62_T013188"; product "transcript variant X2"; protein_id "KAF7213664.1"; exon_number "3";
CM025017.1	Genbank	start_codon	21803355	21803357	.	+	0	gene_id "G4P62_008102"; transcript_id "gnl|WGS:JAAVVJ|G4P62_T013188"; gbkey "CDS"; locus_tag "G4P62_008102"; orig_transcript_id "gnl|WGS:JAAVVJ|G4P62_T013188"; product "transcript variant X2"; protein_id "KAF7213664.1"; exon_number "1";
CM025017.1	Genbank	stop_codon	21805224	21805226	.	+	0	gene_id "G4P62_008102"; transcript_id "gnl|WGS:JAAVVJ|G4P62_T013188"; gbkey "CDS"; locus_tag "G4P62_008102"; orig_transcript_id "gnl|WGS:JAAVVJ|G4P62_T013188"; product "transcript variant X2"; protein_id "KAF7213664.1"; exon_number "3";
CM025017.1	Genbank	transcript	21803254	21807575	.	+	.	gene_id "G4P62_008102"; transcript_id "gnl|WGS:JAAVVJ|G4P62_T013189"; gbkey "mRNA"; locus_tag "G4P62_008102"; note "transcript variant X1"; orig_protein_id "gnl|WGS:JAAVVJ|G4P62_P013189"; orig_transcript_id "gnl|WGS:JAAVVJ|G4P62_T013189"; product "CCAAT/enhancer-binding protein beta-like"; transcript_biotype "mRNA";
CM025017.1	Genbank	exon	21803254	21803357	.	+	.	gene_id "G4P62_008102"; transcript_id "gnl|WGS:JAAVVJ|G4P62_T013189"; locus_tag "G4P62_008102"; note "transcript variant X1"; orig_protein_id "gnl|WGS:JAAVVJ|G4P62_P013189"; orig_transcript_id "gnl|WGS:JAAVVJ|G4P62_T013189"; product "CCAAT/enhancer-binding protein beta-like"; transcript_biotype "mRNA"; exon_number "1";
CM025017.1	Genbank	exon	21804553	21804840	.	+	.	gene_id "G4P62_008102"; transcript_id "gnl|WGS:JAAVVJ|G4P62_T013189"; locus_tag "G4P62_008102"; note "transcript variant X1"; orig_protein_id "gnl|WGS:JAAVVJ|G4P62_P013189"; orig_transcript_id "gnl|WGS:JAAVVJ|G4P62_T013189"; product "CCAAT/enhancer-binding protein beta-like"; transcript_biotype "mRNA"; exon_number "2";
CM025017.1	Genbank	exon	21804921	21807575	.	+	.	gene_id "G4P62_008102"; transcript_id "gnl|WGS:JAAVVJ|G4P62_T013189"; locus_tag "G4P62_008102"; note "transcript variant X1"; orig_protein_id "gnl|WGS:JAAVVJ|G4P62_P013189"; orig_transcript_id "gnl|WGS:JAAVVJ|G4P62_T013189"; product "CCAAT/enhancer-binding protein beta-like"; transcript_biotype "mRNA"; exon_number "3";
CM025017.1	Genbank	CDS	21803355	21803357	.	+	0	gene_id "G4P62_008102"; transcript_id "gnl|WGS:JAAVVJ|G4P62_T013189"; gbkey "CDS"; locus_tag "G4P62_008102"; orig_transcript_id "gnl|WGS:JAAVVJ|G4P62_T013189"; product "transcript variant X1"; protein_id "KAF7213665.1"; exon_number "1";
CM025017.1	Genbank	CDS	21804553	21804840	.	+	0	gene_id "G4P62_008102"; transcript_id "gnl|WGS:JAAVVJ|G4P62_T013189"; gbkey "CDS"; locus_tag "G4P62_008102"; orig_transcript_id "gnl|WGS:JAAVVJ|G4P62_T013189"; product "transcript variant X1"; protein_id "KAF7213665.1"; exon_number "2";
CM025017.1	Genbank	CDS	21804921	21805223	.	+	0	gene_id "G4P62_008102"; transcript_id "gnl|WGS:JAAVVJ|G4P62_T013189"; gbkey "CDS"; locus_tag "G4P62_008102"; orig_transcript_id "gnl|WGS:JAAVVJ|G4P62_T013189"; product "transcript variant X1"; protein_id "KAF7213665.1"; exon_number "3";
CM025017.1	Genbank	start_codon	21803355	21803357	.	+	0	gene_id "G4P62_008102"; transcript_id "gnl|WGS:JAAVVJ|G4P62_T013189"; gbkey "CDS"; locus_tag "G4P62_008102"; orig_transcript_id "gnl|WGS:JAAVVJ|G4P62_T013189"; product "transcript variant X1"; protein_id "KAF7213665.1"; exon_number "1";
CM025017.1	Genbank	stop_codon	21805224	21805226	.	+	0	gene_id "G4P62_008102"; transcript_id "gnl|WGS:JAAVVJ|G4P62_T013189"; gbkey "CDS"; locus_tag "G4P62_008102"; orig_transcript_id "gnl|WGS:JAAVVJ|G4P62_T013189"; product "transcript variant X1"; protein_id "KAF7213665.1"; exon_number "3";
CM025017.1	Genbank	gene	21813858	21816855	.	+	.	gene_id "G4P62_019598"; transcript_id ""; description "intracellular protein transport protein"; gbkey "Gene"; gene_biotype "protein_coding"; locus_tag "G4P62_019598"; note "LOC107373405";
CM025017.1	Genbank	transcript	21813858	21816148	.	+	.	gene_id "G4P62_019598"; transcript_id "gnl|WGS:JAAVVJ|G4P62_T032284"; gbkey "mRNA"; locus_tag "G4P62_019598"; orig_protein_id "gnl|WGS:JAAVVJ|G4P62_P032284"; orig_transcript_id "gnl|WGS:JAAVVJ|G4P62_T032284"; product "intracellular protein transport protein USO1-like"; transcript_biotype "mRNA";
CM025017.1	Genbank	exon	21813858	21813991	.	+	.	gene_id "G4P62_019598"; transcript_id "gnl|WGS:JAAVVJ|G4P62_T032284"; locus_tag "G4P62_019598"; orig_protein_id "gnl|WGS:JAAVVJ|G4P62_P032284"; orig_transcript_id "gnl|WGS:JAAVVJ|G4P62_T032284"; product "intracellular protein transport protein USO1-like"; transcript_biotype "mRNA"; exon_number "1";
CM025017.1	Genbank	exon	21814030	21816148	.	+	.	gene_id "G4P62_019598"; transcript_id "gnl|WGS:JAAVVJ|G4P62_T032284"; locus_tag "G4P62_019598"; orig_protein_id "gnl|WGS:JAAVVJ|G4P62_P032284"; orig_transcript_id "gnl|WGS:JAAVVJ|G4P62_T032284"; product "intracellular protein transport protein USO1-like"; transcript_biotype "mRNA"; exon_number "2";
CM025017.1	Genbank	CDS	21814148	21816145	.	+	0	gene_id "G4P62_019598"; transcript_id "gnl|WGS:JAAVVJ|G4P62_T032284"; gbkey "CDS"; locus_tag "G4P62_019598"; orig_transcript_id "gnl|WGS:JAAVVJ|G4P62_T032284"; product "intracellular protein transport protein USO1-like"; protein_id "KAF7214479.1"; exon_number "2";
CM025017.1	Genbank	start_codon	21814148	21814150	.	+	0	gene_id "G4P62_019598"; transcript_id "gnl|WGS:JAAVVJ|G4P62_T032284"; gbkey "CDS"; locus_tag "G4P62_019598"; orig_transcript_id "gnl|WGS:JAAVVJ|G4P62_T032284"; product "intracellular protein transport protein USO1-like"; protein_id "KAF7214479.1"; exon_number "2";
CM025017.1	Genbank	stop_codon	21816146	21816148	.	+	0	gene_id "G4P62_019598"; transcript_id "gnl|WGS:JAAVVJ|G4P62_T032284"; gbkey "CDS"; locus_tag "G4P62_019598"; orig_transcript_id "gnl|WGS:JAAVVJ|G4P62_T032284"; product "intracellular protein transport protein USO1-like"; protein_id "KAF7214479.1"; exon_number "2";
CM025017.1	Genbank	gene	21838022	21847335	.	+	.	gene_id "G4P62_008101"; transcript_id ""; description "solute carrier family 22 member 17"; gbkey "Gene"; gene "slc22a17"; gene_biotype "protein_coding"; locus_tag "G4P62_008101";
CM025017.1	Genbank	transcript	21838022	21847335	.	+	.	gene_id "G4P62_008101"; transcript_id "gnl|WGS:JAAVVJ|G4P62_T013187"; gbkey "mRNA"; gene "slc22a17"; locus_tag "G4P62_008101"; orig_protein_id "gnl|WGS:JAAVVJ|G4P62_P013187"; orig_transcript_id "gnl|WGS:JAAVVJ|G4P62_T013187"; product "solute carrier family 22 member 17"; transcript_biotype "mRNA";
CM025017.1	Genbank	exon	21838022	21838376	.	+	.	gene_id "G4P62_008101"; transcript_id "gnl|WGS:JAAVVJ|G4P62_T013187"; gene "slc22a17"; locus_tag "G4P62_008101"; orig_protein_id "gnl|WGS:JAAVVJ|G4P62_P013187"; orig_transcript_id "gnl|WGS:JAAVVJ|G4P62_T013187"; product "solute carrier family 22 member 17"; transcript_biotype "mRNA"; exon_number "1";
CM025017.1	Genbank	exon	21840240	21840763	.	+	.	gene_id "G4P62_008101"; transcript_id "gnl|WGS:JAAVVJ|G4P62_T013187"; gene "slc22a17"; locus_tag "G4P62_008101"; orig_protein_id "gnl|WGS:JAAVVJ|G4P62_P013187"; orig_transcript_id "gnl|WGS:JAAVVJ|G4P62_T013187"; product "solute carrier family 22 member 17"; transcript_biotype "mRNA"; exon_number "2";
CM025017.1	Genbank	exon	21842152	21842255	.	+	.	gene_id "G4P62_008101"; transcript_id "gnl|WGS:JAAVVJ|G4P62_T013187"; gene "slc22a17"; locus_tag "G4P62_008101"; orig_protein_id "gnl|WGS:JAAVVJ|G4P62_P013187"; orig_transcript_id "gnl|WGS:JAAVVJ|G4P62_T013187"; product "solute carrier family 22 member 17"; transcript_biotype "mRNA"; exon_number "3";
CM025017.1	Genbank	exon	21842369	21842523	.	+	.	gene_id "G4P62_008101"; transcript_id "gnl|WGS:JAAVVJ|G4P62_T013187"; gene "slc22a17"; locus_tag "G4P62_008101"; orig_protein_id "gnl|WGS:JAAVVJ|G4P62_P013187"; orig_transcript_id "gnl|WGS:JAAVVJ|G4P62_T013187"; product "solute carrier family 22 member 17"; transcript_biotype "mRNA"; exon_number "4";
CM025017.1	Genbank	exon	21842641	21842806	.	+	.	gene_id "G4P62_008101"; transcript_id "gnl|WGS:JAAVVJ|G4P62_T013187"; gene "slc22a17"; locus_tag "G4P62_008101"; orig_protein_id "gnl|WGS:JAAVVJ|G4P62_P013187"; orig_transcript_id "gnl|WGS:JAAVVJ|G4P62_T013187"; product "solute carrier family 22 member 17"; transcript_biotype "mRNA"; exon_number "5";
CM025017.1	Genbank	exon	21844474	21844598	.	+	.	gene_id "G4P62_008101"; transcript_id "gnl|WGS:JAAVVJ|G4P62_T013187"; gene "slc22a17"; locus_tag "G4P62_008101"; orig_protein_id "gnl|WGS:JAAVVJ|G4P62_P013187"; orig_transcript_id "gnl|WGS:JAAVVJ|G4P62_T013187"; product "solute carrier family 22 member 17"; transcript_biotype "mRNA"; exon_number "6";
CM025017.1	Genbank	exon	21844701	21844806	.	+	.	gene_id "G4P62_008101"; transcript_id "gnl|WGS:JAAVVJ|G4P62_T013187"; gene "slc22a17"; locus_tag "G4P62_008101"; orig_protein_id "gnl|WGS:JAAVVJ|G4P62_P013187"; orig_transcript_id "gnl|WGS:JAAVVJ|G4P62_T013187"; product "solute carrier family 22 member 17"; transcript_biotype "mRNA"; exon_number "7";
CM025017.1	Genbank	exon	21844944	21845167	.	+	.	gene_id "G4P62_008101"; transcript_id "gnl|WGS:JAAVVJ|G4P62_T013187"; gene "slc22a17"; locus_tag "G4P62_008101"; orig_protein_id "gnl|WGS:JAAVVJ|G4P62_P013187"; orig_transcript_id "gnl|WGS:JAAVVJ|G4P62_T013187"; product "solute carrier family 22 member 17"; transcript_biotype "mRNA"; exon_number "8";
CM025017.1	Genbank	exon	21845552	21845663	.	+	.	gene_id "G4P62_008101"; transcript_id "gnl|WGS:JAAVVJ|G4P62_T013187"; gene "slc22a17"; locus_tag "G4P62_008101"; orig_protein_id "gnl|WGS:JAAVVJ|G4P62_P013187"; orig_transcript_id "gnl|WGS:JAAVVJ|G4P62_T013187"; product "solute carrier family 22 member 17"; transcript_biotype "mRNA"; exon_number "9";
CM025017.1	Genbank	exon	21845904	21847335	.	+	.	gene_id "G4P62_008101"; transcript_id "gnl|WGS:JAAVVJ|G4P62_T013187"; gene "slc22a17"; locus_tag "G4P62_008101"; orig_protein_id "gnl|WGS:JAAVVJ|G4P62_P013187"; orig_transcript_id "gnl|WGS:JAAVVJ|G4P62_T013187"; product "solute carrier family 22 member 17"; transcript_biotype "mRNA"; exon_number "10";
CM025017.1	Genbank	CDS	21840290	21840763	.	+	0	gene_id "G4P62_008101"; transcript_id "gnl|WGS:JAAVVJ|G4P62_T013187"; gbkey "CDS"; gene "slc22a17"; locus_tag "G4P62_008101"; orig_transcript_id "gnl|WGS:JAAVVJ|G4P62_T013187"; product "solute carrier family 22 member 17"; protein_id "KAF7213663.1"; exon_number "2";
CM025017.1	Genbank	CDS	21842152	21842255	.	+	0	gene_id "G4P62_008101"; transcript_id "gnl|WGS:JAAVVJ|G4P62_T013187"; gbkey "CDS"; gene "slc22a17"; locus_tag "G4P62_008101"; orig_transcript_id "gnl|WGS:JAAVVJ|G4P62_T013187"; product "solute carrier family 22 member 17"; protein_id "KAF7213663.1"; exon_number "3";
CM025017.1	Genbank	CDS	21842369	21842523	.	+	1	gene_id "G4P62_008101"; transcript_id "gnl|WGS:JAAVVJ|G4P62_T013187"; gbkey "CDS"; gene "slc22a17"; locus_tag "G4P62_008101"; orig_transcript_id "gnl|WGS:JAAVVJ|G4P62_T013187"; product "solute carrier family 22 member 17"; protein_id "KAF7213663.1"; exon_number "4";
CM025017.1	Genbank	CDS	21842641	21842806	.	+	2	gene_id "G4P62_008101"; transcript_id "gnl|WGS:JAAVVJ|G4P62_T013187"; gbkey "CDS"; gene "slc22a17"; locus_tag "G4P62_008101"; orig_transcript_id "gnl|WGS:JAAVVJ|G4P62_T013187"; product "solute carrier family 22 member 17"; protein_id "KAF7213663.1"; exon_number "5";
CM025017.1	Genbank	CDS	21844474	21844598	.	+	1	gene_id "G4P62_008101"; transcript_id "gnl|WGS:JAAVVJ|G4P62_T013187"; gbkey "CDS"; gene "slc22a17"; locus_tag "G4P62_008101"; orig_transcript_id "gnl|WGS:JAAVVJ|G4P62_T013187"; product "solute carrier family 22 member 17"; protein_id "KAF7213663.1"; exon_number "6";
CM025017.1	Genbank	CDS	21844701	21844806	.	+	2	gene_id "G4P62_008101"; transcript_id "gnl|WGS:JAAVVJ|G4P62_T013187"; gbkey "CDS"; gene "slc22a17"; locus_tag "G4P62_008101"; orig_transcript_id "gnl|WGS:JAAVVJ|G4P62_T013187"; product "solute carrier family 22 member 17"; protein_id "KAF7213663.1"; exon_number "7";
CM025017.1	Genbank	CDS	21844944	21845167	.	+	1	gene_id "G4P62_008101"; transcript_id "gnl|WGS:JAAVVJ|G4P62_T013187"; gbkey "CDS"; gene "slc22a17"; locus_tag "G4P62_008101"; orig_transcript_id "gnl|WGS:JAAVVJ|G4P62_T013187"; product "solute carrier family 22 member 17"; protein_id "KAF7213663.1"; exon_number "8";
CM025017.1	Genbank	CDS	21845552	21845663	.	+	2	gene_id "G4P62_008101"; transcript_id "gnl|WGS:JAAVVJ|G4P62_T013187"; gbkey "CDS"; gene "slc22a17"; locus_tag "G4P62_008101"; orig_transcript_id "gnl|WGS:JAAVVJ|G4P62_T013187"; product "solute carrier family 22 member 17"; protein_id "KAF7213663.1"; exon_number "9";
CM025017.1	Genbank	CDS	21845904	21846177	.	+	1	gene_id "G4P62_008101"; transcript_id "gnl|WGS:JAAVVJ|G4P62_T013187"; gbkey "CDS"; gene "slc22a17"; locus_tag "G4P62_008101"; orig_transcript_id "gnl|WGS:JAAVVJ|G4P62_T013187"; product "solute carrier family 22 member 17"; protein_id "KAF7213663.1"; exon_number "10";
CM025017.1	Genbank	start_codon	21840290	21840292	.	+	0	gene_id "G4P62_008101"; transcript_id "gnl|WGS:JAAVVJ|G4P62_T013187"; gbkey "CDS"; gene "slc22a17"; locus_tag "G4P62_008101"; orig_transcript_id "gnl|WGS:JAAVVJ|G4P62_T013187"; product "solute carrier family 22 member 17"; protein_id "KAF7213663.1"; exon_number "2";
CM025017.1	Genbank	stop_codon	21846178	21846180	.	+	0	gene_id "G4P62_008101"; transcript_id "gnl|WGS:JAAVVJ|G4P62_T013187"; gbkey "CDS"; gene "slc22a17"; locus_tag "G4P62_008101"; orig_transcript_id "gnl|WGS:JAAVVJ|G4P62_T013187"; product "solute carrier family 22 member 17"; protein_id "KAF7213663.1"; exon_number "10";
CM025017.1	Genbank	gene	21875349	21919885	.	+	.	gene_id "G4P62_008100"; transcript_id ""; description "receptor activity-modifying protein 3-like"; gbkey "Gene"; gene_biotype "protein_coding"; locus_tag "G4P62_008100"; note "LOC107382688";
CM025017.1	Genbank	transcript	21875349	21919885	.	+	.	gene_id "G4P62_008100"; transcript_id "gnl|WGS:JAAVVJ|G4P62_T013186"; gbkey "mRNA"; locus_tag "G4P62_008100"; orig_protein_id "gnl|WGS:JAAVVJ|G4P62_P013186"; orig_transcript_id "gnl|WGS:JAAVVJ|G4P62_T013186"; product "receptor activity-modifying protein 3-like"; transcript_biotype "mRNA";
CM025017.1	Genbank	exon	21875349	21875649	.	+	.	gene_id "G4P62_008100"; transcript_id "gnl|WGS:JAAVVJ|G4P62_T013186"; locus_tag "G4P62_008100"; orig_protein_id "gnl|WGS:JAAVVJ|G4P62_P013186"; orig_transcript_id "gnl|WGS:JAAVVJ|G4P62_T013186"; product "receptor activity-modifying protein 3-like"; transcript_biotype "mRNA"; exon_number "1";
CM025017.1	Genbank	exon	21903775	21903804	.	+	.	gene_id "G4P62_008100"; transcript_id "gnl|WGS:JAAVVJ|G4P62_T013186"; locus_tag "G4P62_008100"; orig_protein_id "gnl|WGS:JAAVVJ|G4P62_P013186"; orig_transcript_id "gnl|WGS:JAAVVJ|G4P62_T013186"; product "receptor activity-modifying protein 3-like"; transcript_biotype "mRNA"; exon_number "2";
CM025017.1	Genbank	exon	21904020	21904179	.	+	.	gene_id "G4P62_008100"; transcript_id "gnl|WGS:JAAVVJ|G4P62_T013186"; locus_tag "G4P62_008100"; orig_protein_id "gnl|WGS:JAAVVJ|G4P62_P013186"; orig_transcript_id "gnl|WGS:JAAVVJ|G4P62_T013186"; product "receptor activity-modifying protein 3-like"; transcript_biotype "mRNA"; exon_number "3";
CM025017.1	Genbank	exon	21916767	21919885	.	+	.	gene_id "G4P62_008100"; transcript_id "gnl|WGS:JAAVVJ|G4P62_T013186"; locus_tag "G4P62_008100"; orig_protein_id "gnl|WGS:JAAVVJ|G4P62_P013186"; orig_transcript_id "gnl|WGS:JAAVVJ|G4P62_T013186"; product "receptor activity-modifying protein 3-like"; transcript_biotype "mRNA"; exon_number "4";
CM025017.1	Genbank	CDS	21875598	21875649	.	+	0	gene_id "G4P62_008100"; transcript_id "gnl|WGS:JAAVVJ|G4P62_T013186"; gbkey "CDS"; locus_tag "G4P62_008100"; orig_transcript_id "gnl|WGS:JAAVVJ|G4P62_T013186"; product "receptor activity-modifying protein 3-like"; protein_id "KAF7213662.1"; exon_number "1";
CM025017.1	Genbank	CDS	21903775	21903804	.	+	2	gene_id "G4P62_008100"; transcript_id "gnl|WGS:JAAVVJ|G4P62_T013186"; gbkey "CDS"; locus_tag "G4P62_008100"; orig_transcript_id "gnl|WGS:JAAVVJ|G4P62_T013186"; product "receptor activity-modifying protein 3-like"; protein_id "KAF7213662.1"; exon_number "2";
CM025017.1	Genbank	CDS	21904020	21904179	.	+	2	gene_id "G4P62_008100"; transcript_id "gnl|WGS:JAAVVJ|G4P62_T013186"; gbkey "CDS"; locus_tag "G4P62_008100"; orig_transcript_id "gnl|WGS:JAAVVJ|G4P62_T013186"; product "receptor activity-modifying protein 3-like"; protein_id "KAF7213662.1"; exon_number "3";
CM025017.1	Genbank	CDS	21916767	21917019	.	+	1	gene_id "G4P62_008100"; transcript_id "gnl|WGS:JAAVVJ|G4P62_T013186"; gbkey "CDS"; locus_tag "G4P62_008100"; orig_transcript_id "gnl|WGS:JAAVVJ|G4P62_T013186"; product "receptor activity-modifying protein 3-like"; protein_id "KAF7213662.1"; exon_number "4";
CM025017.1	Genbank	start_codon	21875598	21875600	.	+	0	gene_id "G4P62_008100"; transcript_id "gnl|WGS:JAAVVJ|G4P62_T013186"; gbkey "CDS"; locus_tag "G4P62_008100"; orig_transcript_id "gnl|WGS:JAAVVJ|G4P62_T013186"; product "receptor activity-modifying protein 3-like"; protein_id "KAF7213662.1"; exon_number "1";
CM025017.1	Genbank	stop_codon	21917020	21917022	.	+	0	gene_id "G4P62_008100"; transcript_id "gnl|WGS:JAAVVJ|G4P62_T013186"; gbkey "CDS"; locus_tag "G4P62_008100"; orig_transcript_id "gnl|WGS:JAAVVJ|G4P62_T013186"; product "receptor activity-modifying protein 3-like"; protein_id "KAF7213662.1"; exon_number "4";
CM025017.1	Genbank	gene	22161261	22250974	.	+	.	gene_id "G4P62_008099"; transcript_id ""; description "matrix metalloproteinase-16-like isoform X2"; gbkey "Gene"; gene_biotype "protein_coding"; locus_tag "G4P62_008099"; note "LOC107382684";
CM025017.1	Genbank	transcript	22161261	22250974	.	+	.	gene_id "G4P62_008099"; transcript_id "gnl|WGS:JAAVVJ|G4P62_T013184"; gbkey "mRNA"; locus_tag "G4P62_008099"; note "transcript variant X1"; orig_protein_id "gnl|WGS:JAAVVJ|G4P62_P013184"; orig_transcript_id "gnl|WGS:JAAVVJ|G4P62_T013184"; product "matrix metalloproteinase-16-like"; transcript_biotype "mRNA";
CM025017.1	Genbank	exon	22161261	22161785	.	+	.	gene_id "G4P62_008099"; transcript_id "gnl|WGS:JAAVVJ|G4P62_T013184"; locus_tag "G4P62_008099"; note "transcript variant X1"; orig_protein_id "gnl|WGS:JAAVVJ|G4P62_P013184"; orig_transcript_id "gnl|WGS:JAAVVJ|G4P62_T013184"; product "matrix metalloproteinase-16-like"; transcript_biotype "mRNA"; exon_number "1";
CM025017.1	Genbank	exon	22187455	22187603	.	+	.	gene_id "G4P62_008099"; transcript_id "gnl|WGS:JAAVVJ|G4P62_T013184"; locus_tag "G4P62_008099"; note "transcript variant X1"; orig_protein_id "gnl|WGS:JAAVVJ|G4P62_P013184"; orig_transcript_id "gnl|WGS:JAAVVJ|G4P62_T013184"; product "matrix metalloproteinase-16-like"; transcript_biotype "mRNA"; exon_number "2";
CM025017.1	Genbank	exon	22189976	22190113	.	+	.	gene_id "G4P62_008099"; transcript_id "gnl|WGS:JAAVVJ|G4P62_T013184"; locus_tag "G4P62_008099"; note "transcript variant X1"; orig_protein_id "gnl|WGS:JAAVVJ|G4P62_P013184"; orig_transcript_id "gnl|WGS:JAAVVJ|G4P62_T013184"; product "matrix metalloproteinase-16-like"; transcript_biotype "mRNA"; exon_number "3";
CM025017.1	Genbank	exon	22192891	22193195	.	+	.	gene_id "G4P62_008099"; transcript_id "gnl|WGS:JAAVVJ|G4P62_T013184"; locus_tag "G4P62_008099"; note "transcript variant X1"; orig_protein_id "gnl|WGS:JAAVVJ|G4P62_P013184"; orig_transcript_id "gnl|WGS:JAAVVJ|G4P62_T013184"; product "matrix metalloproteinase-16-like"; transcript_biotype "mRNA"; exon_number "4";
CM025017.1	Genbank	exon	22215696	22215857	.	+	.	gene_id "G4P62_008099"; transcript_id "gnl|WGS:JAAVVJ|G4P62_T013184"; locus_tag "G4P62_008099"; note "transcript variant X1"; orig_protein_id "gnl|WGS:JAAVVJ|G4P62_P013184"; orig_transcript_id "gnl|WGS:JAAVVJ|G4P62_T013184"; product "matrix metalloproteinase-16-like"; transcript_biotype "mRNA"; exon_number "5";
CM025017.1	Genbank	exon	22221921	22222129	.	+	.	gene_id "G4P62_008099"; transcript_id "gnl|WGS:JAAVVJ|G4P62_T013184"; locus_tag "G4P62_008099"; note "transcript variant X1"; orig_protein_id "gnl|WGS:JAAVVJ|G4P62_P013184"; orig_transcript_id "gnl|WGS:JAAVVJ|G4P62_T013184"; product "matrix metalloproteinase-16-like"; transcript_biotype "mRNA"; exon_number "6";
CM025017.1	Genbank	exon	22238158	22238296	.	+	.	gene_id "G4P62_008099"; transcript_id "gnl|WGS:JAAVVJ|G4P62_T013184"; locus_tag "G4P62_008099"; note "transcript variant X1"; orig_protein_id "gnl|WGS:JAAVVJ|G4P62_P013184"; orig_transcript_id "gnl|WGS:JAAVVJ|G4P62_T013184"; product "matrix metalloproteinase-16-like"; transcript_biotype "mRNA"; exon_number "7";
CM025017.1	Genbank	exon	22241849	22241999	.	+	.	gene_id "G4P62_008099"; transcript_id "gnl|WGS:JAAVVJ|G4P62_T013184"; locus_tag "G4P62_008099"; note "transcript variant X1"; orig_protein_id "gnl|WGS:JAAVVJ|G4P62_P013184"; orig_transcript_id "gnl|WGS:JAAVVJ|G4P62_T013184"; product "matrix metalloproteinase-16-like"; transcript_biotype "mRNA"; exon_number "8";
CM025017.1	Genbank	exon	22242706	22242821	.	+	.	gene_id "G4P62_008099"; transcript_id "gnl|WGS:JAAVVJ|G4P62_T013184"; locus_tag "G4P62_008099"; note "transcript variant X1"; orig_protein_id "gnl|WGS:JAAVVJ|G4P62_P013184"; orig_transcript_id "gnl|WGS:JAAVVJ|G4P62_T013184"; product "matrix metalloproteinase-16-like"; transcript_biotype "mRNA"; exon_number "9";
CM025017.1	Genbank	exon	22246124	22250974	.	+	.	gene_id "G4P62_008099"; transcript_id "gnl|WGS:JAAVVJ|G4P62_T013184"; locus_tag "G4P62_008099"; note "transcript variant X1"; orig_protein_id "gnl|WGS:JAAVVJ|G4P62_P013184"; orig_transcript_id "gnl|WGS:JAAVVJ|G4P62_T013184"; product "matrix metalloproteinase-16-like"; transcript_biotype "mRNA"; exon_number "10";
CM025017.1	Genbank	CDS	22161663	22161785	.	+	0	gene_id "G4P62_008099"; transcript_id "gnl|WGS:JAAVVJ|G4P62_T013184"; gbkey "CDS"; locus_tag "G4P62_008099"; orig_transcript_id "gnl|WGS:JAAVVJ|G4P62_T013184"; product "transcript variant X1"; protein_id "KAF7213660.1"; exon_number "1";
CM025017.1	Genbank	CDS	22187455	22187603	.	+	0	gene_id "G4P62_008099"; transcript_id "gnl|WGS:JAAVVJ|G4P62_T013184"; gbkey "CDS"; locus_tag "G4P62_008099"; orig_transcript_id "gnl|WGS:JAAVVJ|G4P62_T013184"; product "transcript variant X1"; protein_id "KAF7213660.1"; exon_number "2";
CM025017.1	Genbank	CDS	22189976	22190113	.	+	1	gene_id "G4P62_008099"; transcript_id "gnl|WGS:JAAVVJ|G4P62_T013184"; gbkey "CDS"; locus_tag "G4P62_008099"; orig_transcript_id "gnl|WGS:JAAVVJ|G4P62_T013184"; product "transcript variant X1"; protein_id "KAF7213660.1"; exon_number "3";
CM025017.1	Genbank	CDS	22192891	22193195	.	+	1	gene_id "G4P62_008099"; transcript_id "gnl|WGS:JAAVVJ|G4P62_T013184"; gbkey "CDS"; locus_tag "G4P62_008099"; orig_transcript_id "gnl|WGS:JAAVVJ|G4P62_T013184"; product "transcript variant X1"; protein_id "KAF7213660.1"; exon_number "4";
CM025017.1	Genbank	CDS	22215696	22215857	.	+	2	gene_id "G4P62_008099"; transcript_id "gnl|WGS:JAAVVJ|G4P62_T013184"; gbkey "CDS"; locus_tag "G4P62_008099"; orig_transcript_id "gnl|WGS:JAAVVJ|G4P62_T013184"; product "transcript variant X1"; protein_id "KAF7213660.1"; exon_number "5";
CM025017.1	Genbank	CDS	22221921	22222129	.	+	2	gene_id "G4P62_008099"; transcript_id "gnl|WGS:JAAVVJ|G4P62_T013184"; gbkey "CDS"; locus_tag "G4P62_008099"; orig_transcript_id "gnl|WGS:JAAVVJ|G4P62_T013184"; product "transcript variant X1"; protein_id "KAF7213660.1"; exon_number "6";
CM025017.1	Genbank	CDS	22238158	22238296	.	+	0	gene_id "G4P62_008099"; transcript_id "gnl|WGS:JAAVVJ|G4P62_T013184"; gbkey "CDS"; locus_tag "G4P62_008099"; orig_transcript_id "gnl|WGS:JAAVVJ|G4P62_T013184"; product "transcript variant X1"; protein_id "KAF7213660.1"; exon_number "7";
CM025017.1	Genbank	CDS	22241849	22241999	.	+	2	gene_id "G4P62_008099"; transcript_id "gnl|WGS:JAAVVJ|G4P62_T013184"; gbkey "CDS"; locus_tag "G4P62_008099"; orig_transcript_id "gnl|WGS:JAAVVJ|G4P62_T013184"; product "transcript variant X1"; protein_id "KAF7213660.1"; exon_number "8";
CM025017.1	Genbank	CDS	22242706	22242821	.	+	1	gene_id "G4P62_008099"; transcript_id "gnl|WGS:JAAVVJ|G4P62_T013184"; gbkey "CDS"; locus_tag "G4P62_008099"; orig_transcript_id "gnl|WGS:JAAVVJ|G4P62_T013184"; product "transcript variant X1"; protein_id "KAF7213660.1"; exon_number "9";
CM025017.1	Genbank	CDS	22246124	22246455	.	+	2	gene_id "G4P62_008099"; transcript_id "gnl|WGS:JAAVVJ|G4P62_T013184"; gbkey "CDS"; locus_tag "G4P62_008099"; orig_transcript_id "gnl|WGS:JAAVVJ|G4P62_T013184"; product "transcript variant X1"; protein_id "KAF7213660.1"; exon_number "10";
CM025017.1	Genbank	start_codon	22161663	22161665	.	+	0	gene_id "G4P62_008099"; transcript_id "gnl|WGS:JAAVVJ|G4P62_T013184"; gbkey "CDS"; locus_tag "G4P62_008099"; orig_transcript_id "gnl|WGS:JAAVVJ|G4P62_T013184"; product "transcript variant X1"; protein_id "KAF7213660.1"; exon_number "1";
CM025017.1	Genbank	stop_codon	22246456	22246458	.	+	0	gene_id "G4P62_008099"; transcript_id "gnl|WGS:JAAVVJ|G4P62_T013184"; gbkey "CDS"; locus_tag "G4P62_008099"; orig_transcript_id "gnl|WGS:JAAVVJ|G4P62_T013184"; product "transcript variant X1"; protein_id "KAF7213660.1"; exon_number "10";
CM025017.1	Genbank	transcript	22161261	22246575	.	+	.	gene_id "G4P62_008099"; transcript_id "gnl|WGS:JAAVVJ|G4P62_T013185"; gbkey "mRNA"; locus_tag "G4P62_008099"; note "transcript variant X2"; orig_protein_id "gnl|WGS:JAAVVJ|G4P62_P013185"; orig_transcript_id "gnl|WGS:JAAVVJ|G4P62_T013185"; product "matrix metalloproteinase-16-like"; transcript_biotype "mRNA";
CM025017.1	Genbank	exon	22161261	22161785	.	+	.	gene_id "G4P62_008099"; transcript_id "gnl|WGS:JAAVVJ|G4P62_T013185"; locus_tag "G4P62_008099"; note "transcript variant X2"; orig_protein_id "gnl|WGS:JAAVVJ|G4P62_P013185"; orig_transcript_id "gnl|WGS:JAAVVJ|G4P62_T013185"; product "matrix metalloproteinase-16-like"; transcript_biotype "mRNA"; exon_number "1";
CM025017.1	Genbank	exon	22187455	22187603	.	+	.	gene_id "G4P62_008099"; transcript_id "gnl|WGS:JAAVVJ|G4P62_T013185"; locus_tag "G4P62_008099"; note "transcript variant X2"; orig_protein_id "gnl|WGS:JAAVVJ|G4P62_P013185"; orig_transcript_id "gnl|WGS:JAAVVJ|G4P62_T013185"; product "matrix metalloproteinase-16-like"; transcript_biotype "mRNA"; exon_number "2";
CM025017.1	Genbank	exon	22189991	22190113	.	+	.	gene_id "G4P62_008099"; transcript_id "gnl|WGS:JAAVVJ|G4P62_T013185"; locus_tag "G4P62_008099"; note "transcript variant X2"; orig_protein_id "gnl|WGS:JAAVVJ|G4P62_P013185"; orig_transcript_id "gnl|WGS:JAAVVJ|G4P62_T013185"; product "matrix metalloproteinase-16-like"; transcript_biotype "mRNA"; exon_number "3";
CM025017.1	Genbank	exon	22192891	22193195	.	+	.	gene_id "G4P62_008099"; transcript_id "gnl|WGS:JAAVVJ|G4P62_T013185"; locus_tag "G4P62_008099"; note "transcript variant X2"; orig_protein_id "gnl|WGS:JAAVVJ|G4P62_P013185"; orig_transcript_id "gnl|WGS:JAAVVJ|G4P62_T013185"; product "matrix metalloproteinase-16-like"; transcript_biotype "mRNA"; exon_number "4";
CM025017.1	Genbank	exon	22215696	22215857	.	+	.	gene_id "G4P62_008099"; transcript_id "gnl|WGS:JAAVVJ|G4P62_T013185"; locus_tag "G4P62_008099"; note "transcript variant X2"; orig_protein_id "gnl|WGS:JAAVVJ|G4P62_P013185"; orig_transcript_id "gnl|WGS:JAAVVJ|G4P62_T013185"; product "matrix metalloproteinase-16-like"; transcript_biotype "mRNA"; exon_number "5";
CM025017.1	Genbank	exon	22221921	22222129	.	+	.	gene_id "G4P62_008099"; transcript_id "gnl|WGS:JAAVVJ|G4P62_T013185"; locus_tag "G4P62_008099"; note "transcript variant X2"; orig_protein_id "gnl|WGS:JAAVVJ|G4P62_P013185"; orig_transcript_id "gnl|WGS:JAAVVJ|G4P62_T013185"; product "matrix metalloproteinase-16-like"; transcript_biotype "mRNA"; exon_number "6";
CM025017.1	Genbank	exon	22238158	22238296	.	+	.	gene_id "G4P62_008099"; transcript_id "gnl|WGS:JAAVVJ|G4P62_T013185"; locus_tag "G4P62_008099"; note "transcript variant X2"; orig_protein_id "gnl|WGS:JAAVVJ|G4P62_P013185"; orig_transcript_id "gnl|WGS:JAAVVJ|G4P62_T013185"; product "matrix metalloproteinase-16-like"; transcript_biotype "mRNA"; exon_number "7";
CM025017.1	Genbank	exon	22241849	22241999	.	+	.	gene_id "G4P62_008099"; transcript_id "gnl|WGS:JAAVVJ|G4P62_T013185"; locus_tag "G4P62_008099"; note "transcript variant X2"; orig_protein_id "gnl|WGS:JAAVVJ|G4P62_P013185"; orig_transcript_id "gnl|WGS:JAAVVJ|G4P62_T013185"; product "matrix metalloproteinase-16-like"; transcript_biotype "mRNA"; exon_number "8";
CM025017.1	Genbank	exon	22242706	22242821	.	+	.	gene_id "G4P62_008099"; transcript_id "gnl|WGS:JAAVVJ|G4P62_T013185"; locus_tag "G4P62_008099"; note "transcript variant X2"; orig_protein_id "gnl|WGS:JAAVVJ|G4P62_P013185"; orig_transcript_id "gnl|WGS:JAAVVJ|G4P62_T013185"; product "matrix metalloproteinase-16-like"; transcript_biotype "mRNA"; exon_number "9";
CM025017.1	Genbank	exon	22246124	22246575	.	+	.	gene_id "G4P62_008099"; transcript_id "gnl|WGS:JAAVVJ|G4P62_T013185"; locus_tag "G4P62_008099"; note "transcript variant X2"; orig_protein_id "gnl|WGS:JAAVVJ|G4P62_P013185"; orig_transcript_id "gnl|WGS:JAAVVJ|G4P62_T013185"; product "matrix metalloproteinase-16-like"; transcript_biotype "mRNA"; exon_number "10";
CM025017.1	Genbank	CDS	22161663	22161785	.	+	0	gene_id "G4P62_008099"; transcript_id "gnl|WGS:JAAVVJ|G4P62_T013185"; gbkey "CDS"; locus_tag "G4P62_008099"; orig_transcript_id "gnl|WGS:JAAVVJ|G4P62_T013185"; product "transcript variant X2"; protein_id "KAF7213661.1"; exon_number "1";
CM025017.1	Genbank	CDS	22187455	22187603	.	+	0	gene_id "G4P62_008099"; transcript_id "gnl|WGS:JAAVVJ|G4P62_T013185"; gbkey "CDS"; locus_tag "G4P62_008099"; orig_transcript_id "gnl|WGS:JAAVVJ|G4P62_T013185"; product "transcript variant X2"; protein_id "KAF7213661.1"; exon_number "2";
CM025017.1	Genbank	CDS	22189991	22190113	.	+	1	gene_id "G4P62_008099"; transcript_id "gnl|WGS:JAAVVJ|G4P62_T013185"; gbkey "CDS"; locus_tag "G4P62_008099"; orig_transcript_id "gnl|WGS:JAAVVJ|G4P62_T013185"; product "transcript variant X2"; protein_id "KAF7213661.1"; exon_number "3";
CM025017.1	Genbank	CDS	22192891	22193195	.	+	1	gene_id "G4P62_008099"; transcript_id "gnl|WGS:JAAVVJ|G4P62_T013185"; gbkey "CDS"; locus_tag "G4P62_008099"; orig_transcript_id "gnl|WGS:JAAVVJ|G4P62_T013185"; product "transcript variant X2"; protein_id "KAF7213661.1"; exon_number "4";
CM025017.1	Genbank	CDS	22215696	22215857	.	+	2	gene_id "G4P62_008099"; transcript_id "gnl|WGS:JAAVVJ|G4P62_T013185"; gbkey "CDS"; locus_tag "G4P62_008099"; orig_transcript_id "gnl|WGS:JAAVVJ|G4P62_T013185"; product "transcript variant X2"; protein_id "KAF7213661.1"; exon_number "5";
CM025017.1	Genbank	CDS	22221921	22222129	.	+	2	gene_id "G4P62_008099"; transcript_id "gnl|WGS:JAAVVJ|G4P62_T013185"; gbkey "CDS"; locus_tag "G4P62_008099"; orig_transcript_id "gnl|WGS:JAAVVJ|G4P62_T013185"; product "transcript variant X2"; protein_id "KAF7213661.1"; exon_number "6";
CM025017.1	Genbank	CDS	22238158	22238296	.	+	0	gene_id "G4P62_008099"; transcript_id "gnl|WGS:JAAVVJ|G4P62_T013185"; gbkey "CDS"; locus_tag "G4P62_008099"; orig_transcript_id "gnl|WGS:JAAVVJ|G4P62_T013185"; product "transcript variant X2"; protein_id "KAF7213661.1"; exon_number "7";
CM025017.1	Genbank	CDS	22241849	22241999	.	+	2	gene_id "G4P62_008099"; transcript_id "gnl|WGS:JAAVVJ|G4P62_T013185"; gbkey "CDS"; locus_tag "G4P62_008099"; orig_transcript_id "gnl|WGS:JAAVVJ|G4P62_T013185"; product "transcript variant X2"; protein_id "KAF7213661.1"; exon_number "8";
CM025017.1	Genbank	CDS	22242706	22242821	.	+	1	gene_id "G4P62_008099"; transcript_id "gnl|WGS:JAAVVJ|G4P62_T013185"; gbkey "CDS"; locus_tag "G4P62_008099"; orig_transcript_id "gnl|WGS:JAAVVJ|G4P62_T013185"; product "transcript variant X2"; protein_id "KAF7213661.1"; exon_number "9";
CM025017.1	Genbank	CDS	22246124	22246455	.	+	2	gene_id "G4P62_008099"; transcript_id "gnl|WGS:JAAVVJ|G4P62_T013185"; gbkey "CDS"; locus_tag "G4P62_008099"; orig_transcript_id "gnl|WGS:JAAVVJ|G4P62_T013185"; product "transcript variant X2"; protein_id "KAF7213661.1"; exon_number "10";
CM025017.1	Genbank	start_codon	22161663	22161665	.	+	0	gene_id "G4P62_008099"; transcript_id "gnl|WGS:JAAVVJ|G4P62_T013185"; gbkey "CDS"; locus_tag "G4P62_008099"; orig_transcript_id "gnl|WGS:JAAVVJ|G4P62_T013185"; product "transcript variant X2"; protein_id "KAF7213661.1"; exon_number "1";
CM025017.1	Genbank	stop_codon	22246456	22246458	.	+	0	gene_id "G4P62_008099"; transcript_id "gnl|WGS:JAAVVJ|G4P62_T013185"; gbkey "CDS"; locus_tag "G4P62_008099"; orig_transcript_id "gnl|WGS:JAAVVJ|G4P62_T013185"; product "transcript variant X2"; protein_id "KAF7213661.1"; exon_number "10";
CM025017.1	Genbank	gene	22408864	22421146	.	+	.	gene_id "G4P62_008098"; transcript_id ""; description "cyclic nucleotide-gated cation channel"; gbkey "Gene"; gene_biotype "protein_coding"; locus_tag "G4P62_008098"; note "LOC107382721"; partial "true";
CM025017.1	Genbank	transcript	22408864	22421146	.	+	.	gene_id "G4P62_008098"; transcript_id "gnl|WGS:JAAVVJ|G4P62_T013183"; gbkey "mRNA"; locus_tag "G4P62_008098"; orig_protein_id "gnl|WGS:JAAVVJ|G4P62_P013183"; orig_transcript_id "gnl|WGS:JAAVVJ|G4P62_T013183"; partial "true"; product "cyclic nucleotide-gated cation channel beta-3-like"; transcript_biotype "mRNA";
CM025017.1	Genbank	exon	22408864	22408976	.	+	.	gene_id "G4P62_008098"; transcript_id "gnl|WGS:JAAVVJ|G4P62_T013183"; locus_tag "G4P62_008098"; orig_protein_id "gnl|WGS:JAAVVJ|G4P62_P013183"; orig_transcript_id "gnl|WGS:JAAVVJ|G4P62_T013183"; partial "true"; product "cyclic nucleotide-gated cation channel beta-3-like"; transcript_biotype "mRNA"; exon_number "1";
CM025017.1	Genbank	exon	22410711	22410865	.	+	.	gene_id "G4P62_008098"; transcript_id "gnl|WGS:JAAVVJ|G4P62_T013183"; locus_tag "G4P62_008098"; orig_protein_id "gnl|WGS:JAAVVJ|G4P62_P013183"; orig_transcript_id "gnl|WGS:JAAVVJ|G4P62_T013183"; partial "true"; product "cyclic nucleotide-gated cation channel beta-3-like"; transcript_biotype "mRNA"; exon_number "2";
CM025017.1	Genbank	exon	22410969	22411483	.	+	.	gene_id "G4P62_008098"; transcript_id "gnl|WGS:JAAVVJ|G4P62_T013183"; locus_tag "G4P62_008098"; orig_protein_id "gnl|WGS:JAAVVJ|G4P62_P013183"; orig_transcript_id "gnl|WGS:JAAVVJ|G4P62_T013183"; partial "true"; product "cyclic nucleotide-gated cation channel beta-3-like"; transcript_biotype "mRNA"; exon_number "3";
CM025017.1	Genbank	exon	22411561	22411611	.	+	.	gene_id "G4P62_008098"; transcript_id "gnl|WGS:JAAVVJ|G4P62_T013183"; locus_tag "G4P62_008098"; orig_protein_id "gnl|WGS:JAAVVJ|G4P62_P013183"; orig_transcript_id "gnl|WGS:JAAVVJ|G4P62_T013183"; partial "true"; product "cyclic nucleotide-gated cation channel beta-3-like"; transcript_biotype "mRNA"; exon_number "4";
CM025017.1	Genbank	exon	22412832	22412918	.	+	.	gene_id "G4P62_008098"; transcript_id "gnl|WGS:JAAVVJ|G4P62_T013183"; locus_tag "G4P62_008098"; orig_protein_id "gnl|WGS:JAAVVJ|G4P62_P013183"; orig_transcript_id "gnl|WGS:JAAVVJ|G4P62_T013183"; partial "true"; product "cyclic nucleotide-gated cation channel beta-3-like"; transcript_biotype "mRNA"; exon_number "5";
CM025017.1	Genbank	exon	22413985	22414049	.	+	.	gene_id "G4P62_008098"; transcript_id "gnl|WGS:JAAVVJ|G4P62_T013183"; locus_tag "G4P62_008098"; orig_protein_id "gnl|WGS:JAAVVJ|G4P62_P013183"; orig_transcript_id "gnl|WGS:JAAVVJ|G4P62_T013183"; partial "true"; product "cyclic nucleotide-gated cation channel beta-3-like"; transcript_biotype "mRNA"; exon_number "6";
CM025017.1	Genbank	exon	22414185	22414307	.	+	.	gene_id "G4P62_008098"; transcript_id "gnl|WGS:JAAVVJ|G4P62_T013183"; locus_tag "G4P62_008098"; orig_protein_id "gnl|WGS:JAAVVJ|G4P62_P013183"; orig_transcript_id "gnl|WGS:JAAVVJ|G4P62_T013183"; partial "true"; product "cyclic nucleotide-gated cation channel beta-3-like"; transcript_biotype "mRNA"; exon_number "7";
CM025017.1	Genbank	exon	22415058	22415199	.	+	.	gene_id "G4P62_008098"; transcript_id "gnl|WGS:JAAVVJ|G4P62_T013183"; locus_tag "G4P62_008098"; orig_protein_id "gnl|WGS:JAAVVJ|G4P62_P013183"; orig_transcript_id "gnl|WGS:JAAVVJ|G4P62_T013183"; partial "true"; product "cyclic nucleotide-gated cation channel beta-3-like"; transcript_biotype "mRNA"; exon_number "8";
CM025017.1	Genbank	exon	22415501	22415660	.	+	.	gene_id "G4P62_008098"; transcript_id "gnl|WGS:JAAVVJ|G4P62_T013183"; locus_tag "G4P62_008098"; orig_protein_id "gnl|WGS:JAAVVJ|G4P62_P013183"; orig_transcript_id "gnl|WGS:JAAVVJ|G4P62_T013183"; partial "true"; product "cyclic nucleotide-gated cation channel beta-3-like"; transcript_biotype "mRNA"; exon_number "9";
CM025017.1	Genbank	exon	22416576	22416673	.	+	.	gene_id "G4P62_008098"; transcript_id "gnl|WGS:JAAVVJ|G4P62_T013183"; locus_tag "G4P62_008098"; orig_protein_id "gnl|WGS:JAAVVJ|G4P62_P013183"; orig_transcript_id "gnl|WGS:JAAVVJ|G4P62_T013183"; partial "true"; product "cyclic nucleotide-gated cation channel beta-3-like"; transcript_biotype "mRNA"; exon_number "10";
CM025017.1	Genbank	exon	22416771	22416854	.	+	.	gene_id "G4P62_008098"; transcript_id "gnl|WGS:JAAVVJ|G4P62_T013183"; locus_tag "G4P62_008098"; orig_protein_id "gnl|WGS:JAAVVJ|G4P62_P013183"; orig_transcript_id "gnl|WGS:JAAVVJ|G4P62_T013183"; partial "true"; product "cyclic nucleotide-gated cation channel beta-3-like"; transcript_biotype "mRNA"; exon_number "11";
CM025017.1	Genbank	exon	22418986	22419104	.	+	.	gene_id "G4P62_008098"; transcript_id "gnl|WGS:JAAVVJ|G4P62_T013183"; locus_tag "G4P62_008098"; orig_protein_id "gnl|WGS:JAAVVJ|G4P62_P013183"; orig_transcript_id "gnl|WGS:JAAVVJ|G4P62_T013183"; partial "true"; product "cyclic nucleotide-gated cation channel beta-3-like"; transcript_biotype "mRNA"; exon_number "12";
CM025017.1	Genbank	exon	22420153	22420305	.	+	.	gene_id "G4P62_008098"; transcript_id "gnl|WGS:JAAVVJ|G4P62_T013183"; locus_tag "G4P62_008098"; orig_protein_id "gnl|WGS:JAAVVJ|G4P62_P013183"; orig_transcript_id "gnl|WGS:JAAVVJ|G4P62_T013183"; partial "true"; product "cyclic nucleotide-gated cation channel beta-3-like"; transcript_biotype "mRNA"; exon_number "13";
CM025017.1	Genbank	exon	22420585	22420735	.	+	.	gene_id "G4P62_008098"; transcript_id "gnl|WGS:JAAVVJ|G4P62_T013183"; locus_tag "G4P62_008098"; orig_protein_id "gnl|WGS:JAAVVJ|G4P62_P013183"; orig_transcript_id "gnl|WGS:JAAVVJ|G4P62_T013183"; partial "true"; product "cyclic nucleotide-gated cation channel beta-3-like"; transcript_biotype "mRNA"; exon_number "14";
CM025017.1	Genbank	exon	22421023	22421146	.	+	.	gene_id "G4P62_008098"; transcript_id "gnl|WGS:JAAVVJ|G4P62_T013183"; locus_tag "G4P62_008098"; orig_protein_id "gnl|WGS:JAAVVJ|G4P62_P013183"; orig_transcript_id "gnl|WGS:JAAVVJ|G4P62_T013183"; partial "true"; product "cyclic nucleotide-gated cation channel beta-3-like"; transcript_biotype "mRNA"; exon_number "15";
CM025017.1	Genbank	CDS	22408864	22408976	.	+	0	gene_id "G4P62_008098"; transcript_id "gnl|WGS:JAAVVJ|G4P62_T013183"; gbkey "CDS"; locus_tag "G4P62_008098"; orig_transcript_id "gnl|WGS:JAAVVJ|G4P62_T013183"; partial "true"; product "cyclic nucleotide-gated cation channel beta-3-like"; protein_id "KAF7213659.1"; exon_number "1";
CM025017.1	Genbank	CDS	22410711	22410865	.	+	1	gene_id "G4P62_008098"; transcript_id "gnl|WGS:JAAVVJ|G4P62_T013183"; gbkey "CDS"; locus_tag "G4P62_008098"; orig_transcript_id "gnl|WGS:JAAVVJ|G4P62_T013183"; partial "true"; product "cyclic nucleotide-gated cation channel beta-3-like"; protein_id "KAF7213659.1"; exon_number "2";
CM025017.1	Genbank	CDS	22410969	22411483	.	+	2	gene_id "G4P62_008098"; transcript_id "gnl|WGS:JAAVVJ|G4P62_T013183"; gbkey "CDS"; locus_tag "G4P62_008098"; orig_transcript_id "gnl|WGS:JAAVVJ|G4P62_T013183"; partial "true"; product "cyclic nucleotide-gated cation channel beta-3-like"; protein_id "KAF7213659.1"; exon_number "3";
CM025017.1	Genbank	CDS	22411561	22411611	.	+	0	gene_id "G4P62_008098"; transcript_id "gnl|WGS:JAAVVJ|G4P62_T013183"; gbkey "CDS"; locus_tag "G4P62_008098"; orig_transcript_id "gnl|WGS:JAAVVJ|G4P62_T013183"; partial "true"; product "cyclic nucleotide-gated cation channel beta-3-like"; protein_id "KAF7213659.1"; exon_number "4";
CM025017.1	Genbank	CDS	22412832	22412918	.	+	0	gene_id "G4P62_008098"; transcript_id "gnl|WGS:JAAVVJ|G4P62_T013183"; gbkey "CDS"; locus_tag "G4P62_008098"; orig_transcript_id "gnl|WGS:JAAVVJ|G4P62_T013183"; partial "true"; product "cyclic nucleotide-gated cation channel beta-3-like"; protein_id "KAF7213659.1"; exon_number "5";
CM025017.1	Genbank	CDS	22413985	22414049	.	+	0	gene_id "G4P62_008098"; transcript_id "gnl|WGS:JAAVVJ|G4P62_T013183"; gbkey "CDS"; locus_tag "G4P62_008098"; orig_transcript_id "gnl|WGS:JAAVVJ|G4P62_T013183"; partial "true"; product "cyclic nucleotide-gated cation channel beta-3-like"; protein_id "KAF7213659.1"; exon_number "6";
CM025017.1	Genbank	CDS	22414185	22414307	.	+	1	gene_id "G4P62_008098"; transcript_id "gnl|WGS:JAAVVJ|G4P62_T013183"; gbkey "CDS"; locus_tag "G4P62_008098"; orig_transcript_id "gnl|WGS:JAAVVJ|G4P62_T013183"; partial "true"; product "cyclic nucleotide-gated cation channel beta-3-like"; protein_id "KAF7213659.1"; exon_number "7";
CM025017.1	Genbank	CDS	22415058	22415199	.	+	1	gene_id "G4P62_008098"; transcript_id "gnl|WGS:JAAVVJ|G4P62_T013183"; gbkey "CDS"; locus_tag "G4P62_008098"; orig_transcript_id "gnl|WGS:JAAVVJ|G4P62_T013183"; partial "true"; product "cyclic nucleotide-gated cation channel beta-3-like"; protein_id "KAF7213659.1"; exon_number "8";
CM025017.1	Genbank	CDS	22415501	22415660	.	+	0	gene_id "G4P62_008098"; transcript_id "gnl|WGS:JAAVVJ|G4P62_T013183"; gbkey "CDS"; locus_tag "G4P62_008098"; orig_transcript_id "gnl|WGS:JAAVVJ|G4P62_T013183"; partial "true"; product "cyclic nucleotide-gated cation channel beta-3-like"; protein_id "KAF7213659.1"; exon_number "9";
CM025017.1	Genbank	CDS	22416576	22416673	.	+	2	gene_id "G4P62_008098"; transcript_id "gnl|WGS:JAAVVJ|G4P62_T013183"; gbkey "CDS"; locus_tag "G4P62_008098"; orig_transcript_id "gnl|WGS:JAAVVJ|G4P62_T013183"; partial "true"; product "cyclic nucleotide-gated cation channel beta-3-like"; protein_id "KAF7213659.1"; exon_number "10";
CM025017.1	Genbank	CDS	22416771	22416854	.	+	0	gene_id "G4P62_008098"; transcript_id "gnl|WGS:JAAVVJ|G4P62_T013183"; gbkey "CDS"; locus_tag "G4P62_008098"; orig_transcript_id "gnl|WGS:JAAVVJ|G4P62_T013183"; partial "true"; product "cyclic nucleotide-gated cation channel beta-3-like"; protein_id "KAF7213659.1"; exon_number "11";
CM025017.1	Genbank	CDS	22418986	22419104	.	+	0	gene_id "G4P62_008098"; transcript_id "gnl|WGS:JAAVVJ|G4P62_T013183"; gbkey "CDS"; locus_tag "G4P62_008098"; orig_transcript_id "gnl|WGS:JAAVVJ|G4P62_T013183"; partial "true"; product "cyclic nucleotide-gated cation channel beta-3-like"; protein_id "KAF7213659.1"; exon_number "12";
CM025017.1	Genbank	CDS	22420153	22420305	.	+	1	gene_id "G4P62_008098"; transcript_id "gnl|WGS:JAAVVJ|G4P62_T013183"; gbkey "CDS"; locus_tag "G4P62_008098"; orig_transcript_id "gnl|WGS:JAAVVJ|G4P62_T013183"; partial "true"; product "cyclic nucleotide-gated cation channel beta-3-like"; protein_id "KAF7213659.1"; exon_number "13";
CM025017.1	Genbank	CDS	22420585	22420735	.	+	1	gene_id "G4P62_008098"; transcript_id "gnl|WGS:JAAVVJ|G4P62_T013183"; gbkey "CDS"; locus_tag "G4P62_008098"; orig_transcript_id "gnl|WGS:JAAVVJ|G4P62_T013183"; partial "true"; product "cyclic nucleotide-gated cation channel beta-3-like"; protein_id "KAF7213659.1"; exon_number "14";
CM025017.1	Genbank	CDS	22421023	22421031	.	+	0	gene_id "G4P62_008098"; transcript_id "gnl|WGS:JAAVVJ|G4P62_T013183"; gbkey "CDS"; locus_tag "G4P62_008098"; orig_transcript_id "gnl|WGS:JAAVVJ|G4P62_T013183"; partial "true"; product "cyclic nucleotide-gated cation channel beta-3-like"; protein_id "KAF7213659.1"; exon_number "15";
CM025017.1	Genbank	start_codon	22408864	22408866	.	+	0	gene_id "G4P62_008098"; transcript_id "gnl|WGS:JAAVVJ|G4P62_T013183"; gbkey "CDS"; locus_tag "G4P62_008098"; orig_transcript_id "gnl|WGS:JAAVVJ|G4P62_T013183"; partial "true"; product "cyclic nucleotide-gated cation channel beta-3-like"; protein_id "KAF7213659.1"; exon_number "1";
CM025017.1	Genbank	stop_codon	22421032	22421034	.	+	0	gene_id "G4P62_008098"; transcript_id "gnl|WGS:JAAVVJ|G4P62_T013183"; gbkey "CDS"; locus_tag "G4P62_008098"; orig_transcript_id "gnl|WGS:JAAVVJ|G4P62_T013183"; partial "true"; product "cyclic nucleotide-gated cation channel beta-3-like"; protein_id "KAF7213659.1"; exon_number "15";
CM025017.1	Genbank	gene	22422064	22441514	.	+	.	gene_id "G4P62_008097"; transcript_id ""; description "cyclic nucleotide-gated cation channel"; gbkey "Gene"; gene_biotype "protein_coding"; locus_tag "G4P62_008097"; note "LOC107382683";
CM025017.1	Genbank	transcript	22422064	22441514	.	+	.	gene_id "G4P62_008097"; transcript_id "gnl|WGS:JAAVVJ|G4P62_T013182"; gbkey "mRNA"; locus_tag "G4P62_008097"; orig_protein_id "gnl|WGS:JAAVVJ|G4P62_P013182"; orig_transcript_id "gnl|WGS:JAAVVJ|G4P62_T013182"; product "cyclic nucleotide-gated cation channel beta-3-like"; transcript_biotype "mRNA";
CM025017.1	Genbank	exon	22422064	22422216	.	+	.	gene_id "G4P62_008097"; transcript_id "gnl|WGS:JAAVVJ|G4P62_T013182"; locus_tag "G4P62_008097"; orig_protein_id "gnl|WGS:JAAVVJ|G4P62_P013182"; orig_transcript_id "gnl|WGS:JAAVVJ|G4P62_T013182"; product "cyclic nucleotide-gated cation channel beta-3-like"; transcript_biotype "mRNA"; exon_number "1";
CM025017.1	Genbank	exon	22423868	22424015	.	+	.	gene_id "G4P62_008097"; transcript_id "gnl|WGS:JAAVVJ|G4P62_T013182"; locus_tag "G4P62_008097"; orig_protein_id "gnl|WGS:JAAVVJ|G4P62_P013182"; orig_transcript_id "gnl|WGS:JAAVVJ|G4P62_T013182"; product "cyclic nucleotide-gated cation channel beta-3-like"; transcript_biotype "mRNA"; exon_number "2";
CM025017.1	Genbank	exon	22425677	22425782	.	+	.	gene_id "G4P62_008097"; transcript_id "gnl|WGS:JAAVVJ|G4P62_T013182"; locus_tag "G4P62_008097"; orig_protein_id "gnl|WGS:JAAVVJ|G4P62_P013182"; orig_transcript_id "gnl|WGS:JAAVVJ|G4P62_T013182"; product "cyclic nucleotide-gated cation channel beta-3-like"; transcript_biotype "mRNA"; exon_number "3";
CM025017.1	Genbank	exon	22429810	22429964	.	+	.	gene_id "G4P62_008097"; transcript_id "gnl|WGS:JAAVVJ|G4P62_T013182"; locus_tag "G4P62_008097"; orig_protein_id "gnl|WGS:JAAVVJ|G4P62_P013182"; orig_transcript_id "gnl|WGS:JAAVVJ|G4P62_T013182"; product "cyclic nucleotide-gated cation channel beta-3-like"; transcript_biotype "mRNA"; exon_number "4";
CM025017.1	Genbank	exon	22430039	22430338	.	+	.	gene_id "G4P62_008097"; transcript_id "gnl|WGS:JAAVVJ|G4P62_T013182"; locus_tag "G4P62_008097"; orig_protein_id "gnl|WGS:JAAVVJ|G4P62_P013182"; orig_transcript_id "gnl|WGS:JAAVVJ|G4P62_T013182"; product "cyclic nucleotide-gated cation channel beta-3-like"; transcript_biotype "mRNA"; exon_number "5";
CM025017.1	Genbank	exon	22430428	22430636	.	+	.	gene_id "G4P62_008097"; transcript_id "gnl|WGS:JAAVVJ|G4P62_T013182"; locus_tag "G4P62_008097"; orig_protein_id "gnl|WGS:JAAVVJ|G4P62_P013182"; orig_transcript_id "gnl|WGS:JAAVVJ|G4P62_T013182"; product "cyclic nucleotide-gated cation channel beta-3-like"; transcript_biotype "mRNA"; exon_number "6";
CM025017.1	Genbank	exon	22431770	22431820	.	+	.	gene_id "G4P62_008097"; transcript_id "gnl|WGS:JAAVVJ|G4P62_T013182"; locus_tag "G4P62_008097"; orig_protein_id "gnl|WGS:JAAVVJ|G4P62_P013182"; orig_transcript_id "gnl|WGS:JAAVVJ|G4P62_T013182"; product "cyclic nucleotide-gated cation channel beta-3-like"; transcript_biotype "mRNA"; exon_number "7";
CM025017.1	Genbank	exon	22432500	22432586	.	+	.	gene_id "G4P62_008097"; transcript_id "gnl|WGS:JAAVVJ|G4P62_T013182"; locus_tag "G4P62_008097"; orig_protein_id "gnl|WGS:JAAVVJ|G4P62_P013182"; orig_transcript_id "gnl|WGS:JAAVVJ|G4P62_T013182"; product "cyclic nucleotide-gated cation channel beta-3-like"; transcript_biotype "mRNA"; exon_number "8";
CM025017.1	Genbank	exon	22432684	22432748	.	+	.	gene_id "G4P62_008097"; transcript_id "gnl|WGS:JAAVVJ|G4P62_T013182"; locus_tag "G4P62_008097"; orig_protein_id "gnl|WGS:JAAVVJ|G4P62_P013182"; orig_transcript_id "gnl|WGS:JAAVVJ|G4P62_T013182"; product "cyclic nucleotide-gated cation channel beta-3-like"; transcript_biotype "mRNA"; exon_number "9";
CM025017.1	Genbank	exon	22432933	22433055	.	+	.	gene_id "G4P62_008097"; transcript_id "gnl|WGS:JAAVVJ|G4P62_T013182"; locus_tag "G4P62_008097"; orig_protein_id "gnl|WGS:JAAVVJ|G4P62_P013182"; orig_transcript_id "gnl|WGS:JAAVVJ|G4P62_T013182"; product "cyclic nucleotide-gated cation channel beta-3-like"; transcript_biotype "mRNA"; exon_number "10";
CM025017.1	Genbank	exon	22434235	22434376	.	+	.	gene_id "G4P62_008097"; transcript_id "gnl|WGS:JAAVVJ|G4P62_T013182"; locus_tag "G4P62_008097"; orig_protein_id "gnl|WGS:JAAVVJ|G4P62_P013182"; orig_transcript_id "gnl|WGS:JAAVVJ|G4P62_T013182"; product "cyclic nucleotide-gated cation channel beta-3-like"; transcript_biotype "mRNA"; exon_number "11";
CM025017.1	Genbank	exon	22434460	22434619	.	+	.	gene_id "G4P62_008097"; transcript_id "gnl|WGS:JAAVVJ|G4P62_T013182"; locus_tag "G4P62_008097"; orig_protein_id "gnl|WGS:JAAVVJ|G4P62_P013182"; orig_transcript_id "gnl|WGS:JAAVVJ|G4P62_T013182"; product "cyclic nucleotide-gated cation channel beta-3-like"; transcript_biotype "mRNA"; exon_number "12";
CM025017.1	Genbank	exon	22434740	22434837	.	+	.	gene_id "G4P62_008097"; transcript_id "gnl|WGS:JAAVVJ|G4P62_T013182"; locus_tag "G4P62_008097"; orig_protein_id "gnl|WGS:JAAVVJ|G4P62_P013182"; orig_transcript_id "gnl|WGS:JAAVVJ|G4P62_T013182"; product "cyclic nucleotide-gated cation channel beta-3-like"; transcript_biotype "mRNA"; exon_number "13";
CM025017.1	Genbank	exon	22434923	22435006	.	+	.	gene_id "G4P62_008097"; transcript_id "gnl|WGS:JAAVVJ|G4P62_T013182"; locus_tag "G4P62_008097"; orig_protein_id "gnl|WGS:JAAVVJ|G4P62_P013182"; orig_transcript_id "gnl|WGS:JAAVVJ|G4P62_T013182"; product "cyclic nucleotide-gated cation channel beta-3-like"; transcript_biotype "mRNA"; exon_number "14";
CM025017.1	Genbank	exon	22439072	22439190	.	+	.	gene_id "G4P62_008097"; transcript_id "gnl|WGS:JAAVVJ|G4P62_T013182"; locus_tag "G4P62_008097"; orig_protein_id "gnl|WGS:JAAVVJ|G4P62_P013182"; orig_transcript_id "gnl|WGS:JAAVVJ|G4P62_T013182"; product "cyclic nucleotide-gated cation channel beta-3-like"; transcript_biotype "mRNA"; exon_number "15";
CM025017.1	Genbank	exon	22440521	22440673	.	+	.	gene_id "G4P62_008097"; transcript_id "gnl|WGS:JAAVVJ|G4P62_T013182"; locus_tag "G4P62_008097"; orig_protein_id "gnl|WGS:JAAVVJ|G4P62_P013182"; orig_transcript_id "gnl|WGS:JAAVVJ|G4P62_T013182"; product "cyclic nucleotide-gated cation channel beta-3-like"; transcript_biotype "mRNA"; exon_number "16";
CM025017.1	Genbank	exon	22440747	22440897	.	+	.	gene_id "G4P62_008097"; transcript_id "gnl|WGS:JAAVVJ|G4P62_T013182"; locus_tag "G4P62_008097"; orig_protein_id "gnl|WGS:JAAVVJ|G4P62_P013182"; orig_transcript_id "gnl|WGS:JAAVVJ|G4P62_T013182"; product "cyclic nucleotide-gated cation channel beta-3-like"; transcript_biotype "mRNA"; exon_number "17";
CM025017.1	Genbank	exon	22440987	22441514	.	+	.	gene_id "G4P62_008097"; transcript_id "gnl|WGS:JAAVVJ|G4P62_T013182"; locus_tag "G4P62_008097"; orig_protein_id "gnl|WGS:JAAVVJ|G4P62_P013182"; orig_transcript_id "gnl|WGS:JAAVVJ|G4P62_T013182"; product "cyclic nucleotide-gated cation channel beta-3-like"; transcript_biotype "mRNA"; exon_number "18";
CM025017.1	Genbank	CDS	22422124	22422216	.	+	0	gene_id "G4P62_008097"; transcript_id "gnl|WGS:JAAVVJ|G4P62_T013182"; gbkey "CDS"; locus_tag "G4P62_008097"; orig_transcript_id "gnl|WGS:JAAVVJ|G4P62_T013182"; product "cyclic nucleotide-gated cation channel beta-3-like"; protein_id "KAF7213658.1"; exon_number "1";
CM025017.1	Genbank	CDS	22423868	22424015	.	+	0	gene_id "G4P62_008097"; transcript_id "gnl|WGS:JAAVVJ|G4P62_T013182"; gbkey "CDS"; locus_tag "G4P62_008097"; orig_transcript_id "gnl|WGS:JAAVVJ|G4P62_T013182"; product "cyclic nucleotide-gated cation channel beta-3-like"; protein_id "KAF7213658.1"; exon_number "2";
CM025017.1	Genbank	CDS	22425677	22425782	.	+	2	gene_id "G4P62_008097"; transcript_id "gnl|WGS:JAAVVJ|G4P62_T013182"; gbkey "CDS"; locus_tag "G4P62_008097"; orig_transcript_id "gnl|WGS:JAAVVJ|G4P62_T013182"; product "cyclic nucleotide-gated cation channel beta-3-like"; protein_id "KAF7213658.1"; exon_number "3";
CM025017.1	Genbank	CDS	22429810	22429964	.	+	1	gene_id "G4P62_008097"; transcript_id "gnl|WGS:JAAVVJ|G4P62_T013182"; gbkey "CDS"; locus_tag "G4P62_008097"; orig_transcript_id "gnl|WGS:JAAVVJ|G4P62_T013182"; product "cyclic nucleotide-gated cation channel beta-3-like"; protein_id "KAF7213658.1"; exon_number "4";
CM025017.1	Genbank	CDS	22430039	22430338	.	+	2	gene_id "G4P62_008097"; transcript_id "gnl|WGS:JAAVVJ|G4P62_T013182"; gbkey "CDS"; locus_tag "G4P62_008097"; orig_transcript_id "gnl|WGS:JAAVVJ|G4P62_T013182"; product "cyclic nucleotide-gated cation channel beta-3-like"; protein_id "KAF7213658.1"; exon_number "5";
CM025017.1	Genbank	CDS	22430428	22430636	.	+	2	gene_id "G4P62_008097"; transcript_id "gnl|WGS:JAAVVJ|G4P62_T013182"; gbkey "CDS"; locus_tag "G4P62_008097"; orig_transcript_id "gnl|WGS:JAAVVJ|G4P62_T013182"; product "cyclic nucleotide-gated cation channel beta-3-like"; protein_id "KAF7213658.1"; exon_number "6";
CM025017.1	Genbank	CDS	22431770	22431820	.	+	0	gene_id "G4P62_008097"; transcript_id "gnl|WGS:JAAVVJ|G4P62_T013182"; gbkey "CDS"; locus_tag "G4P62_008097"; orig_transcript_id "gnl|WGS:JAAVVJ|G4P62_T013182"; product "cyclic nucleotide-gated cation channel beta-3-like"; protein_id "KAF7213658.1"; exon_number "7";
CM025017.1	Genbank	CDS	22432500	22432586	.	+	0	gene_id "G4P62_008097"; transcript_id "gnl|WGS:JAAVVJ|G4P62_T013182"; gbkey "CDS"; locus_tag "G4P62_008097"; orig_transcript_id "gnl|WGS:JAAVVJ|G4P62_T013182"; product "cyclic nucleotide-gated cation channel beta-3-like"; protein_id "KAF7213658.1"; exon_number "8";
CM025017.1	Genbank	CDS	22432684	22432748	.	+	0	gene_id "G4P62_008097"; transcript_id "gnl|WGS:JAAVVJ|G4P62_T013182"; gbkey "CDS"; locus_tag "G4P62_008097"; orig_transcript_id "gnl|WGS:JAAVVJ|G4P62_T013182"; product "cyclic nucleotide-gated cation channel beta-3-like"; protein_id "KAF7213658.1"; exon_number "9";
CM025017.1	Genbank	CDS	22432933	22433055	.	+	1	gene_id "G4P62_008097"; transcript_id "gnl|WGS:JAAVVJ|G4P62_T013182"; gbkey "CDS"; locus_tag "G4P62_008097"; orig_transcript_id "gnl|WGS:JAAVVJ|G4P62_T013182"; product "cyclic nucleotide-gated cation channel beta-3-like"; protein_id "KAF7213658.1"; exon_number "10";
CM025017.1	Genbank	CDS	22434235	22434376	.	+	1	gene_id "G4P62_008097"; transcript_id "gnl|WGS:JAAVVJ|G4P62_T013182"; gbkey "CDS"; locus_tag "G4P62_008097"; orig_transcript_id "gnl|WGS:JAAVVJ|G4P62_T013182"; product "cyclic nucleotide-gated cation channel beta-3-like"; protein_id "KAF7213658.1"; exon_number "11";
CM025017.1	Genbank	CDS	22434460	22434619	.	+	0	gene_id "G4P62_008097"; transcript_id "gnl|WGS:JAAVVJ|G4P62_T013182"; gbkey "CDS"; locus_tag "G4P62_008097"; orig_transcript_id "gnl|WGS:JAAVVJ|G4P62_T013182"; product "cyclic nucleotide-gated cation channel beta-3-like"; protein_id "KAF7213658.1"; exon_number "12";
CM025017.1	Genbank	CDS	22434740	22434837	.	+	2	gene_id "G4P62_008097"; transcript_id "gnl|WGS:JAAVVJ|G4P62_T013182"; gbkey "CDS"; locus_tag "G4P62_008097"; orig_transcript_id "gnl|WGS:JAAVVJ|G4P62_T013182"; product "cyclic nucleotide-gated cation channel beta-3-like"; protein_id "KAF7213658.1"; exon_number "13";
CM025017.1	Genbank	CDS	22434923	22435006	.	+	0	gene_id "G4P62_008097"; transcript_id "gnl|WGS:JAAVVJ|G4P62_T013182"; gbkey "CDS"; locus_tag "G4P62_008097"; orig_transcript_id "gnl|WGS:JAAVVJ|G4P62_T013182"; product "cyclic nucleotide-gated cation channel beta-3-like"; protein_id "KAF7213658.1"; exon_number "14";
CM025017.1	Genbank	CDS	22439072	22439190	.	+	0	gene_id "G4P62_008097"; transcript_id "gnl|WGS:JAAVVJ|G4P62_T013182"; gbkey "CDS"; locus_tag "G4P62_008097"; orig_transcript_id "gnl|WGS:JAAVVJ|G4P62_T013182"; product "cyclic nucleotide-gated cation channel beta-3-like"; protein_id "KAF7213658.1"; exon_number "15";
CM025017.1	Genbank	CDS	22440521	22440673	.	+	1	gene_id "G4P62_008097"; transcript_id "gnl|WGS:JAAVVJ|G4P62_T013182"; gbkey "CDS"; locus_tag "G4P62_008097"; orig_transcript_id "gnl|WGS:JAAVVJ|G4P62_T013182"; product "cyclic nucleotide-gated cation channel beta-3-like"; protein_id "KAF7213658.1"; exon_number "16";
CM025017.1	Genbank	CDS	22440747	22440897	.	+	1	gene_id "G4P62_008097"; transcript_id "gnl|WGS:JAAVVJ|G4P62_T013182"; gbkey "CDS"; locus_tag "G4P62_008097"; orig_transcript_id "gnl|WGS:JAAVVJ|G4P62_T013182"; product "cyclic nucleotide-gated cation channel beta-3-like"; protein_id "KAF7213658.1"; exon_number "17";
CM025017.1	Genbank	CDS	22440987	22441007	.	+	0	gene_id "G4P62_008097"; transcript_id "gnl|WGS:JAAVVJ|G4P62_T013182"; gbkey "CDS"; locus_tag "G4P62_008097"; orig_transcript_id "gnl|WGS:JAAVVJ|G4P62_T013182"; product "cyclic nucleotide-gated cation channel beta-3-like"; protein_id "KAF7213658.1"; exon_number "18";
CM025017.1	Genbank	start_codon	22422124	22422126	.	+	0	gene_id "G4P62_008097"; transcript_id "gnl|WGS:JAAVVJ|G4P62_T013182"; gbkey "CDS"; locus_tag "G4P62_008097"; orig_transcript_id "gnl|WGS:JAAVVJ|G4P62_T013182"; product "cyclic nucleotide-gated cation channel beta-3-like"; protein_id "KAF7213658.1"; exon_number "1";
CM025017.1	Genbank	stop_codon	22441008	22441010	.	+	0	gene_id "G4P62_008097"; transcript_id "gnl|WGS:JAAVVJ|G4P62_T013182"; gbkey "CDS"; locus_tag "G4P62_008097"; orig_transcript_id "gnl|WGS:JAAVVJ|G4P62_T013182"; product "cyclic nucleotide-gated cation channel beta-3-like"; protein_id "KAF7213658.1"; exon_number "18";
CM025017.1	Genbank	gene	22456418	22461587	.	-	.	gene_id "G4P62_008096"; transcript_id ""; description "F-box/SPRY domain-containing protein 1"; gbkey "Gene"; gene "fbxo45"; gene_biotype "protein_coding"; locus_tag "G4P62_008096";
CM025017.1	Genbank	transcript	22456418	22461587	.	-	.	gene_id "G4P62_008096"; transcript_id "gnl|WGS:JAAVVJ|G4P62_T013181"; gbkey "mRNA"; gene "fbxo45"; locus_tag "G4P62_008096"; orig_protein_id "gnl|WGS:JAAVVJ|G4P62_P013181"; orig_transcript_id "gnl|WGS:JAAVVJ|G4P62_T013181"; product "F-box protein 45"; transcript_biotype "mRNA";
CM025017.1	Genbank	exon	22461070	22461587	.	-	.	gene_id "G4P62_008096"; transcript_id "gnl|WGS:JAAVVJ|G4P62_T013181"; gene "fbxo45"; locus_tag "G4P62_008096"; orig_protein_id "gnl|WGS:JAAVVJ|G4P62_P013181"; orig_transcript_id "gnl|WGS:JAAVVJ|G4P62_T013181"; product "F-box protein 45"; transcript_biotype "mRNA"; exon_number "1";
CM025017.1	Genbank	exon	22457929	22458285	.	-	.	gene_id "G4P62_008096"; transcript_id "gnl|WGS:JAAVVJ|G4P62_T013181"; gene "fbxo45"; locus_tag "G4P62_008096"; orig_protein_id "gnl|WGS:JAAVVJ|G4P62_P013181"; orig_transcript_id "gnl|WGS:JAAVVJ|G4P62_T013181"; product "F-box protein 45"; transcript_biotype "mRNA"; exon_number "2";
CM025017.1	Genbank	exon	22456418	22457849	.	-	.	gene_id "G4P62_008096"; transcript_id "gnl|WGS:JAAVVJ|G4P62_T013181"; gene "fbxo45"; locus_tag "G4P62_008096"; orig_protein_id "gnl|WGS:JAAVVJ|G4P62_P013181"; orig_transcript_id "gnl|WGS:JAAVVJ|G4P62_T013181"; product "F-box protein 45"; transcript_biotype "mRNA"; exon_number "3";
CM025017.1	Genbank	CDS	22461070	22461396	.	-	0	gene_id "G4P62_008096"; transcript_id "gnl|WGS:JAAVVJ|G4P62_T013181"; gbkey "CDS"; gene "fbxo45"; locus_tag "G4P62_008096"; orig_transcript_id "gnl|WGS:JAAVVJ|G4P62_T013181"; product "F-box protein 45"; protein_id "KAF7213657.1"; exon_number "1";
CM025017.1	Genbank	CDS	22457929	22458285	.	-	0	gene_id "G4P62_008096"; transcript_id "gnl|WGS:JAAVVJ|G4P62_T013181"; gbkey "CDS"; gene "fbxo45"; locus_tag "G4P62_008096"; orig_transcript_id "gnl|WGS:JAAVVJ|G4P62_T013181"; product "F-box protein 45"; protein_id "KAF7213657.1"; exon_number "2";
CM025017.1	Genbank	CDS	22457667	22457849	.	-	0	gene_id "G4P62_008096"; transcript_id "gnl|WGS:JAAVVJ|G4P62_T013181"; gbkey "CDS"; gene "fbxo45"; locus_tag "G4P62_008096"; orig_transcript_id "gnl|WGS:JAAVVJ|G4P62_T013181"; product "F-box protein 45"; protein_id "KAF7213657.1"; exon_number "3";
CM025017.1	Genbank	start_codon	22461394	22461396	.	-	0	gene_id "G4P62_008096"; transcript_id "gnl|WGS:JAAVVJ|G4P62_T013181"; gbkey "CDS"; gene "fbxo45"; locus_tag "G4P62_008096"; orig_transcript_id "gnl|WGS:JAAVVJ|G4P62_T013181"; product "F-box protein 45"; protein_id "KAF7213657.1"; exon_number "1";
CM025017.1	Genbank	stop_codon	22457664	22457666	.	-	0	gene_id "G4P62_008096"; transcript_id "gnl|WGS:JAAVVJ|G4P62_T013181"; gbkey "CDS"; gene "fbxo45"; locus_tag "G4P62_008096"; orig_transcript_id "gnl|WGS:JAAVVJ|G4P62_T013181"; product "F-box protein 45"; protein_id "KAF7213657.1"; exon_number "3";
CM025017.1	Genbank	gene	22462400	22467168	.	+	.	gene_id "G4P62_008095"; transcript_id ""; description "myelin-associated neurite-outgrowth inhibitor"; gbkey "Gene"; gene "fam168b"; gene_biotype "protein_coding"; locus_tag "G4P62_008095";
CM025017.1	Genbank	transcript	22462400	22467168	.	+	.	gene_id "G4P62_008095"; transcript_id "gnl|WGS:JAAVVJ|G4P62_T013179"; gbkey "mRNA"; gene "fam168b"; locus_tag "G4P62_008095"; note "transcript variant X1"; orig_protein_id "gnl|WGS:JAAVVJ|G4P62_P013179"; orig_transcript_id "gnl|WGS:JAAVVJ|G4P62_T013179"; product "family with sequence similarity 168 member B"; transcript_biotype "mRNA";
CM025017.1	Genbank	exon	22462400	22462526	.	+	.	gene_id "G4P62_008095"; transcript_id "gnl|WGS:JAAVVJ|G4P62_T013179"; gene "fam168b"; locus_tag "G4P62_008095"; note "transcript variant X1"; orig_protein_id "gnl|WGS:JAAVVJ|G4P62_P013179"; orig_transcript_id "gnl|WGS:JAAVVJ|G4P62_T013179"; product "family with sequence similarity 168 member B"; transcript_biotype "mRNA"; exon_number "1";
CM025017.1	Genbank	exon	22463718	22463809	.	+	.	gene_id "G4P62_008095"; transcript_id "gnl|WGS:JAAVVJ|G4P62_T013179"; gene "fam168b"; locus_tag "G4P62_008095"; note "transcript variant X1"; orig_protein_id "gnl|WGS:JAAVVJ|G4P62_P013179"; orig_transcript_id "gnl|WGS:JAAVVJ|G4P62_T013179"; product "family with sequence similarity 168 member B"; transcript_biotype "mRNA"; exon_number "2";
CM025017.1	Genbank	exon	22463891	22463974	.	+	.	gene_id "G4P62_008095"; transcript_id "gnl|WGS:JAAVVJ|G4P62_T013179"; gene "fam168b"; locus_tag "G4P62_008095"; note "transcript variant X1"; orig_protein_id "gnl|WGS:JAAVVJ|G4P62_P013179"; orig_transcript_id "gnl|WGS:JAAVVJ|G4P62_T013179"; product "family with sequence similarity 168 member B"; transcript_biotype "mRNA"; exon_number "3";
CM025017.1	Genbank	exon	22464906	22465048	.	+	.	gene_id "G4P62_008095"; transcript_id "gnl|WGS:JAAVVJ|G4P62_T013179"; gene "fam168b"; locus_tag "G4P62_008095"; note "transcript variant X1"; orig_protein_id "gnl|WGS:JAAVVJ|G4P62_P013179"; orig_transcript_id "gnl|WGS:JAAVVJ|G4P62_T013179"; product "family with sequence similarity 168 member B"; transcript_biotype "mRNA"; exon_number "4";
CM025017.1	Genbank	exon	22465261	22465459	.	+	.	gene_id "G4P62_008095"; transcript_id "gnl|WGS:JAAVVJ|G4P62_T013179"; gene "fam168b"; locus_tag "G4P62_008095"; note "transcript variant X1"; orig_protein_id "gnl|WGS:JAAVVJ|G4P62_P013179"; orig_transcript_id "gnl|WGS:JAAVVJ|G4P62_T013179"; product "family with sequence similarity 168 member B"; transcript_biotype "mRNA"; exon_number "5";
CM025017.1	Genbank	exon	22465544	22465667	.	+	.	gene_id "G4P62_008095"; transcript_id "gnl|WGS:JAAVVJ|G4P62_T013179"; gene "fam168b"; locus_tag "G4P62_008095"; note "transcript variant X1"; orig_protein_id "gnl|WGS:JAAVVJ|G4P62_P013179"; orig_transcript_id "gnl|WGS:JAAVVJ|G4P62_T013179"; product "family with sequence similarity 168 member B"; transcript_biotype "mRNA"; exon_number "6";
CM025017.1	Genbank	exon	22465739	22467168	.	+	.	gene_id "G4P62_008095"; transcript_id "gnl|WGS:JAAVVJ|G4P62_T013179"; gene "fam168b"; locus_tag "G4P62_008095"; note "transcript variant X1"; orig_protein_id "gnl|WGS:JAAVVJ|G4P62_P013179"; orig_transcript_id "gnl|WGS:JAAVVJ|G4P62_T013179"; product "family with sequence similarity 168 member B"; transcript_biotype "mRNA"; exon_number "7";
CM025017.1	Genbank	CDS	22463740	22463809	.	+	0	gene_id "G4P62_008095"; transcript_id "gnl|WGS:JAAVVJ|G4P62_T013179"; gbkey "CDS"; gene "fam168b"; locus_tag "G4P62_008095"; orig_transcript_id "gnl|WGS:JAAVVJ|G4P62_T013179"; product "transcript variant X1"; protein_id "KAF7213655.1"; exon_number "2";
CM025017.1	Genbank	CDS	22463891	22463974	.	+	2	gene_id "G4P62_008095"; transcript_id "gnl|WGS:JAAVVJ|G4P62_T013179"; gbkey "CDS"; gene "fam168b"; locus_tag "G4P62_008095"; orig_transcript_id "gnl|WGS:JAAVVJ|G4P62_T013179"; product "transcript variant X1"; protein_id "KAF7213655.1"; exon_number "3";
CM025017.1	Genbank	CDS	22464906	22465048	.	+	2	gene_id "G4P62_008095"; transcript_id "gnl|WGS:JAAVVJ|G4P62_T013179"; gbkey "CDS"; gene "fam168b"; locus_tag "G4P62_008095"; orig_transcript_id "gnl|WGS:JAAVVJ|G4P62_T013179"; product "transcript variant X1"; protein_id "KAF7213655.1"; exon_number "4";
CM025017.1	Genbank	CDS	22465261	22465459	.	+	0	gene_id "G4P62_008095"; transcript_id "gnl|WGS:JAAVVJ|G4P62_T013179"; gbkey "CDS"; gene "fam168b"; locus_tag "G4P62_008095"; orig_transcript_id "gnl|WGS:JAAVVJ|G4P62_T013179"; product "transcript variant X1"; protein_id "KAF7213655.1"; exon_number "5";
CM025017.1	Genbank	CDS	22465544	22465653	.	+	2	gene_id "G4P62_008095"; transcript_id "gnl|WGS:JAAVVJ|G4P62_T013179"; gbkey "CDS"; gene "fam168b"; locus_tag "G4P62_008095"; orig_transcript_id "gnl|WGS:JAAVVJ|G4P62_T013179"; product "transcript variant X1"; protein_id "KAF7213655.1"; exon_number "6";
CM025017.1	Genbank	start_codon	22463740	22463742	.	+	0	gene_id "G4P62_008095"; transcript_id "gnl|WGS:JAAVVJ|G4P62_T013179"; gbkey "CDS"; gene "fam168b"; locus_tag "G4P62_008095"; orig_transcript_id "gnl|WGS:JAAVVJ|G4P62_T013179"; product "transcript variant X1"; protein_id "KAF7213655.1"; exon_number "2";
CM025017.1	Genbank	stop_codon	22465654	22465656	.	+	0	gene_id "G4P62_008095"; transcript_id "gnl|WGS:JAAVVJ|G4P62_T013179"; gbkey "CDS"; gene "fam168b"; locus_tag "G4P62_008095"; orig_transcript_id "gnl|WGS:JAAVVJ|G4P62_T013179"; product "transcript variant X1"; protein_id "KAF7213655.1"; exon_number "6";
CM025017.1	Genbank	transcript	22462400	22467168	.	+	.	gene_id "G4P62_008095"; transcript_id "gnl|WGS:JAAVVJ|G4P62_T013178"; gbkey "mRNA"; gene "fam168b"; locus_tag "G4P62_008095"; note "transcript variant X2"; orig_protein_id "gnl|WGS:JAAVVJ|G4P62_P013178"; orig_transcript_id "gnl|WGS:JAAVVJ|G4P62_T013178"; product "family with sequence similarity 168 member B"; transcript_biotype "mRNA";
CM025017.1	Genbank	exon	22462400	22462526	.	+	.	gene_id "G4P62_008095"; transcript_id "gnl|WGS:JAAVVJ|G4P62_T013178"; gene "fam168b"; locus_tag "G4P62_008095"; note "transcript variant X2"; orig_protein_id "gnl|WGS:JAAVVJ|G4P62_P013178"; orig_transcript_id "gnl|WGS:JAAVVJ|G4P62_T013178"; product "family with sequence similarity 168 member B"; transcript_biotype "mRNA"; exon_number "1";
CM025017.1	Genbank	exon	22463721	22463809	.	+	.	gene_id "G4P62_008095"; transcript_id "gnl|WGS:JAAVVJ|G4P62_T013178"; gene "fam168b"; locus_tag "G4P62_008095"; note "transcript variant X2"; orig_protein_id "gnl|WGS:JAAVVJ|G4P62_P013178"; orig_transcript_id "gnl|WGS:JAAVVJ|G4P62_T013178"; product "family with sequence similarity 168 member B"; transcript_biotype "mRNA"; exon_number "2";
CM025017.1	Genbank	exon	22463891	22463974	.	+	.	gene_id "G4P62_008095"; transcript_id "gnl|WGS:JAAVVJ|G4P62_T013178"; gene "fam168b"; locus_tag "G4P62_008095"; note "transcript variant X2"; orig_protein_id "gnl|WGS:JAAVVJ|G4P62_P013178"; orig_transcript_id "gnl|WGS:JAAVVJ|G4P62_T013178"; product "family with sequence similarity 168 member B"; transcript_biotype "mRNA"; exon_number "3";
CM025017.1	Genbank	exon	22464906	22465048	.	+	.	gene_id "G4P62_008095"; transcript_id "gnl|WGS:JAAVVJ|G4P62_T013178"; gene "fam168b"; locus_tag "G4P62_008095"; note "transcript variant X2"; orig_protein_id "gnl|WGS:JAAVVJ|G4P62_P013178"; orig_transcript_id "gnl|WGS:JAAVVJ|G4P62_T013178"; product "family with sequence similarity 168 member B"; transcript_biotype "mRNA"; exon_number "4";
CM025017.1	Genbank	exon	22465261	22465459	.	+	.	gene_id "G4P62_008095"; transcript_id "gnl|WGS:JAAVVJ|G4P62_T013178"; gene "fam168b"; locus_tag "G4P62_008095"; note "transcript variant X2"; orig_protein_id "gnl|WGS:JAAVVJ|G4P62_P013178"; orig_transcript_id "gnl|WGS:JAAVVJ|G4P62_T013178"; product "family with sequence similarity 168 member B"; transcript_biotype "mRNA"; exon_number "5";
CM025017.1	Genbank	exon	22465544	22465667	.	+	.	gene_id "G4P62_008095"; transcript_id "gnl|WGS:JAAVVJ|G4P62_T013178"; gene "fam168b"; locus_tag "G4P62_008095"; note "transcript variant X2"; orig_protein_id "gnl|WGS:JAAVVJ|G4P62_P013178"; orig_transcript_id "gnl|WGS:JAAVVJ|G4P62_T013178"; product "family with sequence similarity 168 member B"; transcript_biotype "mRNA"; exon_number "6";
CM025017.1	Genbank	exon	22465739	22467168	.	+	.	gene_id "G4P62_008095"; transcript_id "gnl|WGS:JAAVVJ|G4P62_T013178"; gene "fam168b"; locus_tag "G4P62_008095"; note "transcript variant X2"; orig_protein_id "gnl|WGS:JAAVVJ|G4P62_P013178"; orig_transcript_id "gnl|WGS:JAAVVJ|G4P62_T013178"; product "family with sequence similarity 168 member B"; transcript_biotype "mRNA"; exon_number "7";
CM025017.1	Genbank	CDS	22463740	22463809	.	+	0	gene_id "G4P62_008095"; transcript_id "gnl|WGS:JAAVVJ|G4P62_T013178"; gbkey "CDS"; gene "fam168b"; locus_tag "G4P62_008095"; orig_transcript_id "gnl|WGS:JAAVVJ|G4P62_T013178"; product "transcript variant X2"; protein_id "KAF7213654.1"; exon_number "2";
CM025017.1	Genbank	CDS	22463891	22463974	.	+	2	gene_id "G4P62_008095"; transcript_id "gnl|WGS:JAAVVJ|G4P62_T013178"; gbkey "CDS"; gene "fam168b"; locus_tag "G4P62_008095"; orig_transcript_id "gnl|WGS:JAAVVJ|G4P62_T013178"; product "transcript variant X2"; protein_id "KAF7213654.1"; exon_number "3";
CM025017.1	Genbank	CDS	22464906	22465048	.	+	2	gene_id "G4P62_008095"; transcript_id "gnl|WGS:JAAVVJ|G4P62_T013178"; gbkey "CDS"; gene "fam168b"; locus_tag "G4P62_008095"; orig_transcript_id "gnl|WGS:JAAVVJ|G4P62_T013178"; product "transcript variant X2"; protein_id "KAF7213654.1"; exon_number "4";
CM025017.1	Genbank	CDS	22465261	22465459	.	+	0	gene_id "G4P62_008095"; transcript_id "gnl|WGS:JAAVVJ|G4P62_T013178"; gbkey "CDS"; gene "fam168b"; locus_tag "G4P62_008095"; orig_transcript_id "gnl|WGS:JAAVVJ|G4P62_T013178"; product "transcript variant X2"; protein_id "KAF7213654.1"; exon_number "5";
CM025017.1	Genbank	CDS	22465544	22465653	.	+	2	gene_id "G4P62_008095"; transcript_id "gnl|WGS:JAAVVJ|G4P62_T013178"; gbkey "CDS"; gene "fam168b"; locus_tag "G4P62_008095"; orig_transcript_id "gnl|WGS:JAAVVJ|G4P62_T013178"; product "transcript variant X2"; protein_id "KAF7213654.1"; exon_number "6";
CM025017.1	Genbank	start_codon	22463740	22463742	.	+	0	gene_id "G4P62_008095"; transcript_id "gnl|WGS:JAAVVJ|G4P62_T013178"; gbkey "CDS"; gene "fam168b"; locus_tag "G4P62_008095"; orig_transcript_id "gnl|WGS:JAAVVJ|G4P62_T013178"; product "transcript variant X2"; protein_id "KAF7213654.1"; exon_number "2";
CM025017.1	Genbank	stop_codon	22465654	22465656	.	+	0	gene_id "G4P62_008095"; transcript_id "gnl|WGS:JAAVVJ|G4P62_T013178"; gbkey "CDS"; gene "fam168b"; locus_tag "G4P62_008095"; orig_transcript_id "gnl|WGS:JAAVVJ|G4P62_T013178"; product "transcript variant X2"; protein_id "KAF7213654.1"; exon_number "6";
CM025017.1	Genbank	transcript	22462659	22467168	.	+	.	gene_id "G4P62_008095"; transcript_id "gnl|WGS:JAAVVJ|G4P62_T013180"; gbkey "mRNA"; gene "fam168b"; locus_tag "G4P62_008095"; note "transcript variant X3"; orig_protein_id "gnl|WGS:JAAVVJ|G4P62_P013180"; orig_transcript_id "gnl|WGS:JAAVVJ|G4P62_T013180"; product "family with sequence similarity 168 member B"; transcript_biotype "mRNA";
CM025017.1	Genbank	exon	22462659	22462840	.	+	.	gene_id "G4P62_008095"; transcript_id "gnl|WGS:JAAVVJ|G4P62_T013180"; gene "fam168b"; locus_tag "G4P62_008095"; note "transcript variant X3"; orig_protein_id "gnl|WGS:JAAVVJ|G4P62_P013180"; orig_transcript_id "gnl|WGS:JAAVVJ|G4P62_T013180"; product "family with sequence similarity 168 member B"; transcript_biotype "mRNA"; exon_number "1";
CM025017.1	Genbank	exon	22463718	22463809	.	+	.	gene_id "G4P62_008095"; transcript_id "gnl|WGS:JAAVVJ|G4P62_T013180"; gene "fam168b"; locus_tag "G4P62_008095"; note "transcript variant X3"; orig_protein_id "gnl|WGS:JAAVVJ|G4P62_P013180"; orig_transcript_id "gnl|WGS:JAAVVJ|G4P62_T013180"; product "family with sequence similarity 168 member B"; transcript_biotype "mRNA"; exon_number "2";
CM025017.1	Genbank	exon	22463891	22463974	.	+	.	gene_id "G4P62_008095"; transcript_id "gnl|WGS:JAAVVJ|G4P62_T013180"; gene "fam168b"; locus_tag "G4P62_008095"; note "transcript variant X3"; orig_protein_id "gnl|WGS:JAAVVJ|G4P62_P013180"; orig_transcript_id "gnl|WGS:JAAVVJ|G4P62_T013180"; product "family with sequence similarity 168 member B"; transcript_biotype "mRNA"; exon_number "3";
CM025017.1	Genbank	exon	22464906	22465048	.	+	.	gene_id "G4P62_008095"; transcript_id "gnl|WGS:JAAVVJ|G4P62_T013180"; gene "fam168b"; locus_tag "G4P62_008095"; note "transcript variant X3"; orig_protein_id "gnl|WGS:JAAVVJ|G4P62_P013180"; orig_transcript_id "gnl|WGS:JAAVVJ|G4P62_T013180"; product "family with sequence similarity 168 member B"; transcript_biotype "mRNA"; exon_number "4";
CM025017.1	Genbank	exon	22465261	22465459	.	+	.	gene_id "G4P62_008095"; transcript_id "gnl|WGS:JAAVVJ|G4P62_T013180"; gene "fam168b"; locus_tag "G4P62_008095"; note "transcript variant X3"; orig_protein_id "gnl|WGS:JAAVVJ|G4P62_P013180"; orig_transcript_id "gnl|WGS:JAAVVJ|G4P62_T013180"; product "family with sequence similarity 168 member B"; transcript_biotype "mRNA"; exon_number "5";
CM025017.1	Genbank	exon	22465544	22465667	.	+	.	gene_id "G4P62_008095"; transcript_id "gnl|WGS:JAAVVJ|G4P62_T013180"; gene "fam168b"; locus_tag "G4P62_008095"; note "transcript variant X3"; orig_protein_id "gnl|WGS:JAAVVJ|G4P62_P013180"; orig_transcript_id "gnl|WGS:JAAVVJ|G4P62_T013180"; product "family with sequence similarity 168 member B"; transcript_biotype "mRNA"; exon_number "6";
CM025017.1	Genbank	exon	22465739	22467168	.	+	.	gene_id "G4P62_008095"; transcript_id "gnl|WGS:JAAVVJ|G4P62_T013180"; gene "fam168b"; locus_tag "G4P62_008095"; note "transcript variant X3"; orig_protein_id "gnl|WGS:JAAVVJ|G4P62_P013180"; orig_transcript_id "gnl|WGS:JAAVVJ|G4P62_T013180"; product "family with sequence similarity 168 member B"; transcript_biotype "mRNA"; exon_number "7";
CM025017.1	Genbank	CDS	22463740	22463809	.	+	0	gene_id "G4P62_008095"; transcript_id "gnl|WGS:JAAVVJ|G4P62_T013180"; gbkey "CDS"; gene "fam168b"; locus_tag "G4P62_008095"; orig_transcript_id "gnl|WGS:JAAVVJ|G4P62_T013180"; product "transcript variant X3"; protein_id "KAF7213656.1"; exon_number "2";
CM025017.1	Genbank	CDS	22463891	22463974	.	+	2	gene_id "G4P62_008095"; transcript_id "gnl|WGS:JAAVVJ|G4P62_T013180"; gbkey "CDS"; gene "fam168b"; locus_tag "G4P62_008095"; orig_transcript_id "gnl|WGS:JAAVVJ|G4P62_T013180"; product "transcript variant X3"; protein_id "KAF7213656.1"; exon_number "3";
CM025017.1	Genbank	CDS	22464906	22465048	.	+	2	gene_id "G4P62_008095"; transcript_id "gnl|WGS:JAAVVJ|G4P62_T013180"; gbkey "CDS"; gene "fam168b"; locus_tag "G4P62_008095"; orig_transcript_id "gnl|WGS:JAAVVJ|G4P62_T013180"; product "transcript variant X3"; protein_id "KAF7213656.1"; exon_number "4";
CM025017.1	Genbank	CDS	22465261	22465459	.	+	0	gene_id "G4P62_008095"; transcript_id "gnl|WGS:JAAVVJ|G4P62_T013180"; gbkey "CDS"; gene "fam168b"; locus_tag "G4P62_008095"; orig_transcript_id "gnl|WGS:JAAVVJ|G4P62_T013180"; product "transcript variant X3"; protein_id "KAF7213656.1"; exon_number "5";
CM025017.1	Genbank	CDS	22465544	22465653	.	+	2	gene_id "G4P62_008095"; transcript_id "gnl|WGS:JAAVVJ|G4P62_T013180"; gbkey "CDS"; gene "fam168b"; locus_tag "G4P62_008095"; orig_transcript_id "gnl|WGS:JAAVVJ|G4P62_T013180"; product "transcript variant X3"; protein_id "KAF7213656.1"; exon_number "6";
CM025017.1	Genbank	start_codon	22463740	22463742	.	+	0	gene_id "G4P62_008095"; transcript_id "gnl|WGS:JAAVVJ|G4P62_T013180"; gbkey "CDS"; gene "fam168b"; locus_tag "G4P62_008095"; orig_transcript_id "gnl|WGS:JAAVVJ|G4P62_T013180"; product "transcript variant X3"; protein_id "KAF7213656.1"; exon_number "2";
CM025017.1	Genbank	stop_codon	22465654	22465656	.	+	0	gene_id "G4P62_008095"; transcript_id "gnl|WGS:JAAVVJ|G4P62_T013180"; gbkey "CDS"; gene "fam168b"; locus_tag "G4P62_008095"; orig_transcript_id "gnl|WGS:JAAVVJ|G4P62_T013180"; product "transcript variant X3"; protein_id "KAF7213656.1"; exon_number "6";
CM025017.1	Genbank	gene	22467290	22472611	.	+	.	gene_id "G4P62_008094"; transcript_id ""; description "DNA endonuclease RBBP8 isoform X1"; gbkey "Gene"; gene "rbbp8"; gene_biotype "protein_coding"; locus_tag "G4P62_008094";
CM025017.1	Genbank	transcript	22467290	22472611	.	+	.	gene_id "G4P62_008094"; transcript_id "gnl|WGS:JAAVVJ|G4P62_T013177"; gbkey "mRNA"; gene "rbbp8"; locus_tag "G4P62_008094"; note "transcript variant X1"; orig_protein_id "gnl|WGS:JAAVVJ|G4P62_P013177"; orig_transcript_id "gnl|WGS:JAAVVJ|G4P62_T013177"; product "retinoblastoma binding protein 8"; transcript_biotype "mRNA";
CM025017.1	Genbank	exon	22467290	22467387	.	+	.	gene_id "G4P62_008094"; transcript_id "gnl|WGS:JAAVVJ|G4P62_T013177"; gene "rbbp8"; locus_tag "G4P62_008094"; note "transcript variant X1"; orig_protein_id "gnl|WGS:JAAVVJ|G4P62_P013177"; orig_transcript_id "gnl|WGS:JAAVVJ|G4P62_T013177"; product "retinoblastoma binding protein 8"; transcript_biotype "mRNA"; exon_number "1";
CM025017.1	Genbank	exon	22467643	22467762	.	+	.	gene_id "G4P62_008094"; transcript_id "gnl|WGS:JAAVVJ|G4P62_T013177"; gene "rbbp8"; locus_tag "G4P62_008094"; note "transcript variant X1"; orig_protein_id "gnl|WGS:JAAVVJ|G4P62_P013177"; orig_transcript_id "gnl|WGS:JAAVVJ|G4P62_T013177"; product "retinoblastoma binding protein 8"; transcript_biotype "mRNA"; exon_number "2";
CM025017.1	Genbank	exon	22467849	22467891	.	+	.	gene_id "G4P62_008094"; transcript_id "gnl|WGS:JAAVVJ|G4P62_T013177"; gene "rbbp8"; locus_tag "G4P62_008094"; note "transcript variant X1"; orig_protein_id "gnl|WGS:JAAVVJ|G4P62_P013177"; orig_transcript_id "gnl|WGS:JAAVVJ|G4P62_T013177"; product "retinoblastoma binding protein 8"; transcript_biotype "mRNA"; exon_number "3";
CM025017.1	Genbank	exon	22467976	22468071	.	+	.	gene_id "G4P62_008094"; transcript_id "gnl|WGS:JAAVVJ|G4P62_T013177"; gene "rbbp8"; locus_tag "G4P62_008094"; note "transcript variant X1"; orig_protein_id "gnl|WGS:JAAVVJ|G4P62_P013177"; orig_transcript_id "gnl|WGS:JAAVVJ|G4P62_T013177"; product "retinoblastoma binding protein 8"; transcript_biotype "mRNA"; exon_number "4";
CM025017.1	Genbank	exon	22468798	22468889	.	+	.	gene_id "G4P62_008094"; transcript_id "gnl|WGS:JAAVVJ|G4P62_T013177"; gene "rbbp8"; locus_tag "G4P62_008094"; note "transcript variant X1"; orig_protein_id "gnl|WGS:JAAVVJ|G4P62_P013177"; orig_transcript_id "gnl|WGS:JAAVVJ|G4P62_T013177"; product "retinoblastoma binding protein 8"; transcript_biotype "mRNA"; exon_number "5";
CM025017.1	Genbank	exon	22469057	22469129	.	+	.	gene_id "G4P62_008094"; transcript_id "gnl|WGS:JAAVVJ|G4P62_T013177"; gene "rbbp8"; locus_tag "G4P62_008094"; note "transcript variant X1"; orig_protein_id "gnl|WGS:JAAVVJ|G4P62_P013177"; orig_transcript_id "gnl|WGS:JAAVVJ|G4P62_T013177"; product "retinoblastoma binding protein 8"; transcript_biotype "mRNA"; exon_number "6";
CM025017.1	Genbank	exon	22470004	22470185	.	+	.	gene_id "G4P62_008094"; transcript_id "gnl|WGS:JAAVVJ|G4P62_T013177"; gene "rbbp8"; locus_tag "G4P62_008094"; note "transcript variant X1"; orig_protein_id "gnl|WGS:JAAVVJ|G4P62_P013177"; orig_transcript_id "gnl|WGS:JAAVVJ|G4P62_T013177"; product "retinoblastoma binding protein 8"; transcript_biotype "mRNA"; exon_number "7";
CM025017.1	Genbank	exon	22470294	22470389	.	+	.	gene_id "G4P62_008094"; transcript_id "gnl|WGS:JAAVVJ|G4P62_T013177"; gene "rbbp8"; locus_tag "G4P62_008094"; note "transcript variant X1"; orig_protein_id "gnl|WGS:JAAVVJ|G4P62_P013177"; orig_transcript_id "gnl|WGS:JAAVVJ|G4P62_T013177"; product "retinoblastoma binding protein 8"; transcript_biotype "mRNA"; exon_number "8";
CM025017.1	Genbank	exon	22470571	22470641	.	+	.	gene_id "G4P62_008094"; transcript_id "gnl|WGS:JAAVVJ|G4P62_T013177"; gene "rbbp8"; locus_tag "G4P62_008094"; note "transcript variant X1"; orig_protein_id "gnl|WGS:JAAVVJ|G4P62_P013177"; orig_transcript_id "gnl|WGS:JAAVVJ|G4P62_T013177"; product "retinoblastoma binding protein 8"; transcript_biotype "mRNA"; exon_number "9";
CM025017.1	Genbank	exon	22470726	22470793	.	+	.	gene_id "G4P62_008094"; transcript_id "gnl|WGS:JAAVVJ|G4P62_T013177"; gene "rbbp8"; locus_tag "G4P62_008094"; note "transcript variant X1"; orig_protein_id "gnl|WGS:JAAVVJ|G4P62_P013177"; orig_transcript_id "gnl|WGS:JAAVVJ|G4P62_T013177"; product "retinoblastoma binding protein 8"; transcript_biotype "mRNA"; exon_number "10";
CM025017.1	Genbank	exon	22470877	22471117	.	+	.	gene_id "G4P62_008094"; transcript_id "gnl|WGS:JAAVVJ|G4P62_T013177"; gene "rbbp8"; locus_tag "G4P62_008094"; note "transcript variant X1"; orig_protein_id "gnl|WGS:JAAVVJ|G4P62_P013177"; orig_transcript_id "gnl|WGS:JAAVVJ|G4P62_T013177"; product "retinoblastoma binding protein 8"; transcript_biotype "mRNA"; exon_number "11";
CM025017.1	Genbank	exon	22471185	22471535	.	+	.	gene_id "G4P62_008094"; transcript_id "gnl|WGS:JAAVVJ|G4P62_T013177"; gene "rbbp8"; locus_tag "G4P62_008094"; note "transcript variant X1"; orig_protein_id "gnl|WGS:JAAVVJ|G4P62_P013177"; orig_transcript_id "gnl|WGS:JAAVVJ|G4P62_T013177"; product "retinoblastoma binding protein 8"; transcript_biotype "mRNA"; exon_number "12";
CM025017.1	Genbank	exon	22471617	22471734	.	+	.	gene_id "G4P62_008094"; transcript_id "gnl|WGS:JAAVVJ|G4P62_T013177"; gene "rbbp8"; locus_tag "G4P62_008094"; note "transcript variant X1"; orig_protein_id "gnl|WGS:JAAVVJ|G4P62_P013177"; orig_transcript_id "gnl|WGS:JAAVVJ|G4P62_T013177"; product "retinoblastoma binding protein 8"; transcript_biotype "mRNA"; exon_number "13";
CM025017.1	Genbank	exon	22471830	22471964	.	+	.	gene_id "G4P62_008094"; transcript_id "gnl|WGS:JAAVVJ|G4P62_T013177"; gene "rbbp8"; locus_tag "G4P62_008094"; note "transcript variant X1"; orig_protein_id "gnl|WGS:JAAVVJ|G4P62_P013177"; orig_transcript_id "gnl|WGS:JAAVVJ|G4P62_T013177"; product "retinoblastoma binding protein 8"; transcript_biotype "mRNA"; exon_number "14";
CM025017.1	Genbank	exon	22472050	22472074	.	+	.	gene_id "G4P62_008094"; transcript_id "gnl|WGS:JAAVVJ|G4P62_T013177"; gene "rbbp8"; locus_tag "G4P62_008094"; note "transcript variant X1"; orig_protein_id "gnl|WGS:JAAVVJ|G4P62_P013177"; orig_transcript_id "gnl|WGS:JAAVVJ|G4P62_T013177"; product "retinoblastoma binding protein 8"; transcript_biotype "mRNA"; exon_number "15";
CM025017.1	Genbank	exon	22472142	22472229	.	+	.	gene_id "G4P62_008094"; transcript_id "gnl|WGS:JAAVVJ|G4P62_T013177"; gene "rbbp8"; locus_tag "G4P62_008094"; note "transcript variant X1"; orig_protein_id "gnl|WGS:JAAVVJ|G4P62_P013177"; orig_transcript_id "gnl|WGS:JAAVVJ|G4P62_T013177"; product "retinoblastoma binding protein 8"; transcript_biotype "mRNA"; exon_number "16";
CM025017.1	Genbank	exon	22472304	22472445	.	+	.	gene_id "G4P62_008094"; transcript_id "gnl|WGS:JAAVVJ|G4P62_T013177"; gene "rbbp8"; locus_tag "G4P62_008094"; note "transcript variant X1"; orig_protein_id "gnl|WGS:JAAVVJ|G4P62_P013177"; orig_transcript_id "gnl|WGS:JAAVVJ|G4P62_T013177"; product "retinoblastoma binding protein 8"; transcript_biotype "mRNA"; exon_number "17";
CM025017.1	Genbank	exon	22472514	22472611	.	+	.	gene_id "G4P62_008094"; transcript_id "gnl|WGS:JAAVVJ|G4P62_T013177"; gene "rbbp8"; locus_tag "G4P62_008094"; note "transcript variant X1"; orig_protein_id "gnl|WGS:JAAVVJ|G4P62_P013177"; orig_transcript_id "gnl|WGS:JAAVVJ|G4P62_T013177"; product "retinoblastoma binding protein 8"; transcript_biotype "mRNA"; exon_number "18";
CM025017.1	Genbank	CDS	22467663	22467762	.	+	0	gene_id "G4P62_008094"; transcript_id "gnl|WGS:JAAVVJ|G4P62_T013177"; gbkey "CDS"; gene "rbbp8"; locus_tag "G4P62_008094"; orig_transcript_id "gnl|WGS:JAAVVJ|G4P62_T013177"; product "transcript variant X1"; protein_id "KAF7213653.1"; exon_number "2";
CM025017.1	Genbank	CDS	22467849	22467891	.	+	2	gene_id "G4P62_008094"; transcript_id "gnl|WGS:JAAVVJ|G4P62_T013177"; gbkey "CDS"; gene "rbbp8"; locus_tag "G4P62_008094"; orig_transcript_id "gnl|WGS:JAAVVJ|G4P62_T013177"; product "transcript variant X1"; protein_id "KAF7213653.1"; exon_number "3";
CM025017.1	Genbank	CDS	22467976	22468071	.	+	1	gene_id "G4P62_008094"; transcript_id "gnl|WGS:JAAVVJ|G4P62_T013177"; gbkey "CDS"; gene "rbbp8"; locus_tag "G4P62_008094"; orig_transcript_id "gnl|WGS:JAAVVJ|G4P62_T013177"; product "transcript variant X1"; protein_id "KAF7213653.1"; exon_number "4";
CM025017.1	Genbank	CDS	22468798	22468889	.	+	1	gene_id "G4P62_008094"; transcript_id "gnl|WGS:JAAVVJ|G4P62_T013177"; gbkey "CDS"; gene "rbbp8"; locus_tag "G4P62_008094"; orig_transcript_id "gnl|WGS:JAAVVJ|G4P62_T013177"; product "transcript variant X1"; protein_id "KAF7213653.1"; exon_number "5";
CM025017.1	Genbank	CDS	22469057	22469129	.	+	2	gene_id "G4P62_008094"; transcript_id "gnl|WGS:JAAVVJ|G4P62_T013177"; gbkey "CDS"; gene "rbbp8"; locus_tag "G4P62_008094"; orig_transcript_id "gnl|WGS:JAAVVJ|G4P62_T013177"; product "transcript variant X1"; protein_id "KAF7213653.1"; exon_number "6";
CM025017.1	Genbank	CDS	22470004	22470185	.	+	1	gene_id "G4P62_008094"; transcript_id "gnl|WGS:JAAVVJ|G4P62_T013177"; gbkey "CDS"; gene "rbbp8"; locus_tag "G4P62_008094"; orig_transcript_id "gnl|WGS:JAAVVJ|G4P62_T013177"; product "transcript variant X1"; protein_id "KAF7213653.1"; exon_number "7";
CM025017.1	Genbank	CDS	22470294	22470389	.	+	2	gene_id "G4P62_008094"; transcript_id "gnl|WGS:JAAVVJ|G4P62_T013177"; gbkey "CDS"; gene "rbbp8"; locus_tag "G4P62_008094"; orig_transcript_id "gnl|WGS:JAAVVJ|G4P62_T013177"; product "transcript variant X1"; protein_id "KAF7213653.1"; exon_number "8";
CM025017.1	Genbank	CDS	22470571	22470641	.	+	2	gene_id "G4P62_008094"; transcript_id "gnl|WGS:JAAVVJ|G4P62_T013177"; gbkey "CDS"; gene "rbbp8"; locus_tag "G4P62_008094"; orig_transcript_id "gnl|WGS:JAAVVJ|G4P62_T013177"; product "transcript variant X1"; protein_id "KAF7213653.1"; exon_number "9";
CM025017.1	Genbank	CDS	22470726	22470793	.	+	0	gene_id "G4P62_008094"; transcript_id "gnl|WGS:JAAVVJ|G4P62_T013177"; gbkey "CDS"; gene "rbbp8"; locus_tag "G4P62_008094"; orig_transcript_id "gnl|WGS:JAAVVJ|G4P62_T013177"; product "transcript variant X1"; protein_id "KAF7213653.1"; exon_number "10";
CM025017.1	Genbank	CDS	22470877	22471117	.	+	1	gene_id "G4P62_008094"; transcript_id "gnl|WGS:JAAVVJ|G4P62_T013177"; gbkey "CDS"; gene "rbbp8"; locus_tag "G4P62_008094"; orig_transcript_id "gnl|WGS:JAAVVJ|G4P62_T013177"; product "transcript variant X1"; protein_id "KAF7213653.1"; exon_number "11";
CM025017.1	Genbank	CDS	22471185	22471535	.	+	0	gene_id "G4P62_008094"; transcript_id "gnl|WGS:JAAVVJ|G4P62_T013177"; gbkey "CDS"; gene "rbbp8"; locus_tag "G4P62_008094"; orig_transcript_id "gnl|WGS:JAAVVJ|G4P62_T013177"; product "transcript variant X1"; protein_id "KAF7213653.1"; exon_number "12";
CM025017.1	Genbank	CDS	22471617	22471734	.	+	0	gene_id "G4P62_008094"; transcript_id "gnl|WGS:JAAVVJ|G4P62_T013177"; gbkey "CDS"; gene "rbbp8"; locus_tag "G4P62_008094"; orig_transcript_id "gnl|WGS:JAAVVJ|G4P62_T013177"; product "transcript variant X1"; protein_id "KAF7213653.1"; exon_number "13";
CM025017.1	Genbank	CDS	22471830	22471964	.	+	2	gene_id "G4P62_008094"; transcript_id "gnl|WGS:JAAVVJ|G4P62_T013177"; gbkey "CDS"; gene "rbbp8"; locus_tag "G4P62_008094"; orig_transcript_id "gnl|WGS:JAAVVJ|G4P62_T013177"; product "transcript variant X1"; protein_id "KAF7213653.1"; exon_number "14";
CM025017.1	Genbank	CDS	22472050	22472074	.	+	2	gene_id "G4P62_008094"; transcript_id "gnl|WGS:JAAVVJ|G4P62_T013177"; gbkey "CDS"; gene "rbbp8"; locus_tag "G4P62_008094"; orig_transcript_id "gnl|WGS:JAAVVJ|G4P62_T013177"; product "transcript variant X1"; protein_id "KAF7213653.1"; exon_number "15";
CM025017.1	Genbank	CDS	22472142	22472229	.	+	1	gene_id "G4P62_008094"; transcript_id "gnl|WGS:JAAVVJ|G4P62_T013177"; gbkey "CDS"; gene "rbbp8"; locus_tag "G4P62_008094"; orig_transcript_id "gnl|WGS:JAAVVJ|G4P62_T013177"; product "transcript variant X1"; protein_id "KAF7213653.1"; exon_number "16";
CM025017.1	Genbank	CDS	22472304	22472445	.	+	0	gene_id "G4P62_008094"; transcript_id "gnl|WGS:JAAVVJ|G4P62_T013177"; gbkey "CDS"; gene "rbbp8"; locus_tag "G4P62_008094"; orig_transcript_id "gnl|WGS:JAAVVJ|G4P62_T013177"; product "transcript variant X1"; protein_id "KAF7213653.1"; exon_number "17";
CM025017.1	Genbank	CDS	22472514	22472608	.	+	2	gene_id "G4P62_008094"; transcript_id "gnl|WGS:JAAVVJ|G4P62_T013177"; gbkey "CDS"; gene "rbbp8"; locus_tag "G4P62_008094"; orig_transcript_id "gnl|WGS:JAAVVJ|G4P62_T013177"; product "transcript variant X1"; protein_id "KAF7213653.1"; exon_number "18";
CM025017.1	Genbank	start_codon	22467663	22467665	.	+	0	gene_id "G4P62_008094"; transcript_id "gnl|WGS:JAAVVJ|G4P62_T013177"; gbkey "CDS"; gene "rbbp8"; locus_tag "G4P62_008094"; orig_transcript_id "gnl|WGS:JAAVVJ|G4P62_T013177"; product "transcript variant X1"; protein_id "KAF7213653.1"; exon_number "2";
CM025017.1	Genbank	stop_codon	22472609	22472611	.	+	0	gene_id "G4P62_008094"; transcript_id "gnl|WGS:JAAVVJ|G4P62_T013177"; gbkey "CDS"; gene "rbbp8"; locus_tag "G4P62_008094"; orig_transcript_id "gnl|WGS:JAAVVJ|G4P62_T013177"; product "transcript variant X1"; protein_id "KAF7213653.1"; exon_number "18";
CM025017.1	Genbank	transcript	22467290	22472611	.	+	.	gene_id "G4P62_008094"; transcript_id "gnl|WGS:JAAVVJ|G4P62_T013176"; gbkey "mRNA"; gene "rbbp8"; locus_tag "G4P62_008094"; note "transcript variant X2"; orig_protein_id "gnl|WGS:JAAVVJ|G4P62_P013176"; orig_transcript_id "gnl|WGS:JAAVVJ|G4P62_T013176"; product "retinoblastoma binding protein 8"; transcript_biotype "mRNA";
CM025017.1	Genbank	exon	22467290	22467387	.	+	.	gene_id "G4P62_008094"; transcript_id "gnl|WGS:JAAVVJ|G4P62_T013176"; gene "rbbp8"; locus_tag "G4P62_008094"; note "transcript variant X2"; orig_protein_id "gnl|WGS:JAAVVJ|G4P62_P013176"; orig_transcript_id "gnl|WGS:JAAVVJ|G4P62_T013176"; product "retinoblastoma binding protein 8"; transcript_biotype "mRNA"; exon_number "1";
CM025017.1	Genbank	exon	22467643	22467762	.	+	.	gene_id "G4P62_008094"; transcript_id "gnl|WGS:JAAVVJ|G4P62_T013176"; gene "rbbp8"; locus_tag "G4P62_008094"; note "transcript variant X2"; orig_protein_id "gnl|WGS:JAAVVJ|G4P62_P013176"; orig_transcript_id "gnl|WGS:JAAVVJ|G4P62_T013176"; product "retinoblastoma binding protein 8"; transcript_biotype "mRNA"; exon_number "2";
CM025017.1	Genbank	exon	22467849	22467891	.	+	.	gene_id "G4P62_008094"; transcript_id "gnl|WGS:JAAVVJ|G4P62_T013176"; gene "rbbp8"; locus_tag "G4P62_008094"; note "transcript variant X2"; orig_protein_id "gnl|WGS:JAAVVJ|G4P62_P013176"; orig_transcript_id "gnl|WGS:JAAVVJ|G4P62_T013176"; product "retinoblastoma binding protein 8"; transcript_biotype "mRNA"; exon_number "3";
CM025017.1	Genbank	exon	22467976	22468071	.	+	.	gene_id "G4P62_008094"; transcript_id "gnl|WGS:JAAVVJ|G4P62_T013176"; gene "rbbp8"; locus_tag "G4P62_008094"; note "transcript variant X2"; orig_protein_id "gnl|WGS:JAAVVJ|G4P62_P013176"; orig_transcript_id "gnl|WGS:JAAVVJ|G4P62_T013176"; product "retinoblastoma binding protein 8"; transcript_biotype "mRNA"; exon_number "4";
CM025017.1	Genbank	exon	22468798	22468889	.	+	.	gene_id "G4P62_008094"; transcript_id "gnl|WGS:JAAVVJ|G4P62_T013176"; gene "rbbp8"; locus_tag "G4P62_008094"; note "transcript variant X2"; orig_protein_id "gnl|WGS:JAAVVJ|G4P62_P013176"; orig_transcript_id "gnl|WGS:JAAVVJ|G4P62_T013176"; product "retinoblastoma binding protein 8"; transcript_biotype "mRNA"; exon_number "5";
CM025017.1	Genbank	exon	22469057	22469129	.	+	.	gene_id "G4P62_008094"; transcript_id "gnl|WGS:JAAVVJ|G4P62_T013176"; gene "rbbp8"; locus_tag "G4P62_008094"; note "transcript variant X2"; orig_protein_id "gnl|WGS:JAAVVJ|G4P62_P013176"; orig_transcript_id "gnl|WGS:JAAVVJ|G4P62_T013176"; product "retinoblastoma binding protein 8"; transcript_biotype "mRNA"; exon_number "6";
CM025017.1	Genbank	exon	22470007	22470185	.	+	.	gene_id "G4P62_008094"; transcript_id "gnl|WGS:JAAVVJ|G4P62_T013176"; gene "rbbp8"; locus_tag "G4P62_008094"; note "transcript variant X2"; orig_protein_id "gnl|WGS:JAAVVJ|G4P62_P013176"; orig_transcript_id "gnl|WGS:JAAVVJ|G4P62_T013176"; product "retinoblastoma binding protein 8"; transcript_biotype "mRNA"; exon_number "7";
CM025017.1	Genbank	exon	22470294	22470389	.	+	.	gene_id "G4P62_008094"; transcript_id "gnl|WGS:JAAVVJ|G4P62_T013176"; gene "rbbp8"; locus_tag "G4P62_008094"; note "transcript variant X2"; orig_protein_id "gnl|WGS:JAAVVJ|G4P62_P013176"; orig_transcript_id "gnl|WGS:JAAVVJ|G4P62_T013176"; product "retinoblastoma binding protein 8"; transcript_biotype "mRNA"; exon_number "8";
CM025017.1	Genbank	exon	22470571	22470641	.	+	.	gene_id "G4P62_008094"; transcript_id "gnl|WGS:JAAVVJ|G4P62_T013176"; gene "rbbp8"; locus_tag "G4P62_008094"; note "transcript variant X2"; orig_protein_id "gnl|WGS:JAAVVJ|G4P62_P013176"; orig_transcript_id "gnl|WGS:JAAVVJ|G4P62_T013176"; product "retinoblastoma binding protein 8"; transcript_biotype "mRNA"; exon_number "9";
CM025017.1	Genbank	exon	22470726	22470793	.	+	.	gene_id "G4P62_008094"; transcript_id "gnl|WGS:JAAVVJ|G4P62_T013176"; gene "rbbp8"; locus_tag "G4P62_008094"; note "transcript variant X2"; orig_protein_id "gnl|WGS:JAAVVJ|G4P62_P013176"; orig_transcript_id "gnl|WGS:JAAVVJ|G4P62_T013176"; product "retinoblastoma binding protein 8"; transcript_biotype "mRNA"; exon_number "10";
CM025017.1	Genbank	exon	22470877	22471117	.	+	.	gene_id "G4P62_008094"; transcript_id "gnl|WGS:JAAVVJ|G4P62_T013176"; gene "rbbp8"; locus_tag "G4P62_008094"; note "transcript variant X2"; orig_protein_id "gnl|WGS:JAAVVJ|G4P62_P013176"; orig_transcript_id "gnl|WGS:JAAVVJ|G4P62_T013176"; product "retinoblastoma binding protein 8"; transcript_biotype "mRNA"; exon_number "11";
CM025017.1	Genbank	exon	22471185	22471535	.	+	.	gene_id "G4P62_008094"; transcript_id "gnl|WGS:JAAVVJ|G4P62_T013176"; gene "rbbp8"; locus_tag "G4P62_008094"; note "transcript variant X2"; orig_protein_id "gnl|WGS:JAAVVJ|G4P62_P013176"; orig_transcript_id "gnl|WGS:JAAVVJ|G4P62_T013176"; product "retinoblastoma binding protein 8"; transcript_biotype "mRNA"; exon_number "12";
CM025017.1	Genbank	exon	22471617	22471734	.	+	.	gene_id "G4P62_008094"; transcript_id "gnl|WGS:JAAVVJ|G4P62_T013176"; gene "rbbp8"; locus_tag "G4P62_008094"; note "transcript variant X2"; orig_protein_id "gnl|WGS:JAAVVJ|G4P62_P013176"; orig_transcript_id "gnl|WGS:JAAVVJ|G4P62_T013176"; product "retinoblastoma binding protein 8"; transcript_biotype "mRNA"; exon_number "13";
CM025017.1	Genbank	exon	22471830	22471964	.	+	.	gene_id "G4P62_008094"; transcript_id "gnl|WGS:JAAVVJ|G4P62_T013176"; gene "rbbp8"; locus_tag "G4P62_008094"; note "transcript variant X2"; orig_protein_id "gnl|WGS:JAAVVJ|G4P62_P013176"; orig_transcript_id "gnl|WGS:JAAVVJ|G4P62_T013176"; product "retinoblastoma binding protein 8"; transcript_biotype "mRNA"; exon_number "14";
CM025017.1	Genbank	exon	22472050	22472074	.	+	.	gene_id "G4P62_008094"; transcript_id "gnl|WGS:JAAVVJ|G4P62_T013176"; gene "rbbp8"; locus_tag "G4P62_008094"; note "transcript variant X2"; orig_protein_id "gnl|WGS:JAAVVJ|G4P62_P013176"; orig_transcript_id "gnl|WGS:JAAVVJ|G4P62_T013176"; product "retinoblastoma binding protein 8"; transcript_biotype "mRNA"; exon_number "15";
CM025017.1	Genbank	exon	22472142	22472229	.	+	.	gene_id "G4P62_008094"; transcript_id "gnl|WGS:JAAVVJ|G4P62_T013176"; gene "rbbp8"; locus_tag "G4P62_008094"; note "transcript variant X2"; orig_protein_id "gnl|WGS:JAAVVJ|G4P62_P013176"; orig_transcript_id "gnl|WGS:JAAVVJ|G4P62_T013176"; product "retinoblastoma binding protein 8"; transcript_biotype "mRNA"; exon_number "16";
CM025017.1	Genbank	exon	22472304	22472445	.	+	.	gene_id "G4P62_008094"; transcript_id "gnl|WGS:JAAVVJ|G4P62_T013176"; gene "rbbp8"; locus_tag "G4P62_008094"; note "transcript variant X2"; orig_protein_id "gnl|WGS:JAAVVJ|G4P62_P013176"; orig_transcript_id "gnl|WGS:JAAVVJ|G4P62_T013176"; product "retinoblastoma binding protein 8"; transcript_biotype "mRNA"; exon_number "17";
CM025017.1	Genbank	exon	22472514	22472611	.	+	.	gene_id "G4P62_008094"; transcript_id "gnl|WGS:JAAVVJ|G4P62_T013176"; gene "rbbp8"; locus_tag "G4P62_008094"; note "transcript variant X2"; orig_protein_id "gnl|WGS:JAAVVJ|G4P62_P013176"; orig_transcript_id "gnl|WGS:JAAVVJ|G4P62_T013176"; product "retinoblastoma binding protein 8"; transcript_biotype "mRNA"; exon_number "18";
CM025017.1	Genbank	CDS	22467663	22467762	.	+	0	gene_id "G4P62_008094"; transcript_id "gnl|WGS:JAAVVJ|G4P62_T013176"; gbkey "CDS"; gene "rbbp8"; locus_tag "G4P62_008094"; orig_transcript_id "gnl|WGS:JAAVVJ|G4P62_T013176"; product "transcript variant X2"; protein_id "KAF7213652.1"; exon_number "2";
CM025017.1	Genbank	CDS	22467849	22467891	.	+	2	gene_id "G4P62_008094"; transcript_id "gnl|WGS:JAAVVJ|G4P62_T013176"; gbkey "CDS"; gene "rbbp8"; locus_tag "G4P62_008094"; orig_transcript_id "gnl|WGS:JAAVVJ|G4P62_T013176"; product "transcript variant X2"; protein_id "KAF7213652.1"; exon_number "3";
CM025017.1	Genbank	CDS	22467976	22468071	.	+	1	gene_id "G4P62_008094"; transcript_id "gnl|WGS:JAAVVJ|G4P62_T013176"; gbkey "CDS"; gene "rbbp8"; locus_tag "G4P62_008094"; orig_transcript_id "gnl|WGS:JAAVVJ|G4P62_T013176"; product "transcript variant X2"; protein_id "KAF7213652.1"; exon_number "4";
CM025017.1	Genbank	CDS	22468798	22468889	.	+	1	gene_id "G4P62_008094"; transcript_id "gnl|WGS:JAAVVJ|G4P62_T013176"; gbkey "CDS"; gene "rbbp8"; locus_tag "G4P62_008094"; orig_transcript_id "gnl|WGS:JAAVVJ|G4P62_T013176"; product "transcript variant X2"; protein_id "KAF7213652.1"; exon_number "5";
CM025017.1	Genbank	CDS	22469057	22469129	.	+	2	gene_id "G4P62_008094"; transcript_id "gnl|WGS:JAAVVJ|G4P62_T013176"; gbkey "CDS"; gene "rbbp8"; locus_tag "G4P62_008094"; orig_transcript_id "gnl|WGS:JAAVVJ|G4P62_T013176"; product "transcript variant X2"; protein_id "KAF7213652.1"; exon_number "6";
CM025017.1	Genbank	CDS	22470007	22470185	.	+	1	gene_id "G4P62_008094"; transcript_id "gnl|WGS:JAAVVJ|G4P62_T013176"; gbkey "CDS"; gene "rbbp8"; locus_tag "G4P62_008094"; orig_transcript_id "gnl|WGS:JAAVVJ|G4P62_T013176"; product "transcript variant X2"; protein_id "KAF7213652.1"; exon_number "7";
CM025017.1	Genbank	CDS	22470294	22470389	.	+	2	gene_id "G4P62_008094"; transcript_id "gnl|WGS:JAAVVJ|G4P62_T013176"; gbkey "CDS"; gene "rbbp8"; locus_tag "G4P62_008094"; orig_transcript_id "gnl|WGS:JAAVVJ|G4P62_T013176"; product "transcript variant X2"; protein_id "KAF7213652.1"; exon_number "8";
CM025017.1	Genbank	CDS	22470571	22470641	.	+	2	gene_id "G4P62_008094"; transcript_id "gnl|WGS:JAAVVJ|G4P62_T013176"; gbkey "CDS"; gene "rbbp8"; locus_tag "G4P62_008094"; orig_transcript_id "gnl|WGS:JAAVVJ|G4P62_T013176"; product "transcript variant X2"; protein_id "KAF7213652.1"; exon_number "9";
CM025017.1	Genbank	CDS	22470726	22470793	.	+	0	gene_id "G4P62_008094"; transcript_id "gnl|WGS:JAAVVJ|G4P62_T013176"; gbkey "CDS"; gene "rbbp8"; locus_tag "G4P62_008094"; orig_transcript_id "gnl|WGS:JAAVVJ|G4P62_T013176"; product "transcript variant X2"; protein_id "KAF7213652.1"; exon_number "10";
CM025017.1	Genbank	CDS	22470877	22471117	.	+	1	gene_id "G4P62_008094"; transcript_id "gnl|WGS:JAAVVJ|G4P62_T013176"; gbkey "CDS"; gene "rbbp8"; locus_tag "G4P62_008094"; orig_transcript_id "gnl|WGS:JAAVVJ|G4P62_T013176"; product "transcript variant X2"; protein_id "KAF7213652.1"; exon_number "11";
CM025017.1	Genbank	CDS	22471185	22471535	.	+	0	gene_id "G4P62_008094"; transcript_id "gnl|WGS:JAAVVJ|G4P62_T013176"; gbkey "CDS"; gene "rbbp8"; locus_tag "G4P62_008094"; orig_transcript_id "gnl|WGS:JAAVVJ|G4P62_T013176"; product "transcript variant X2"; protein_id "KAF7213652.1"; exon_number "12";
CM025017.1	Genbank	CDS	22471617	22471734	.	+	0	gene_id "G4P62_008094"; transcript_id "gnl|WGS:JAAVVJ|G4P62_T013176"; gbkey "CDS"; gene "rbbp8"; locus_tag "G4P62_008094"; orig_transcript_id "gnl|WGS:JAAVVJ|G4P62_T013176"; product "transcript variant X2"; protein_id "KAF7213652.1"; exon_number "13";
CM025017.1	Genbank	CDS	22471830	22471964	.	+	2	gene_id "G4P62_008094"; transcript_id "gnl|WGS:JAAVVJ|G4P62_T013176"; gbkey "CDS"; gene "rbbp8"; locus_tag "G4P62_008094"; orig_transcript_id "gnl|WGS:JAAVVJ|G4P62_T013176"; product "transcript variant X2"; protein_id "KAF7213652.1"; exon_number "14";
CM025017.1	Genbank	CDS	22472050	22472074	.	+	2	gene_id "G4P62_008094"; transcript_id "gnl|WGS:JAAVVJ|G4P62_T013176"; gbkey "CDS"; gene "rbbp8"; locus_tag "G4P62_008094"; orig_transcript_id "gnl|WGS:JAAVVJ|G4P62_T013176"; product "transcript variant X2"; protein_id "KAF7213652.1"; exon_number "15";
CM025017.1	Genbank	CDS	22472142	22472229	.	+	1	gene_id "G4P62_008094"; transcript_id "gnl|WGS:JAAVVJ|G4P62_T013176"; gbkey "CDS"; gene "rbbp8"; locus_tag "G4P62_008094"; orig_transcript_id "gnl|WGS:JAAVVJ|G4P62_T013176"; product "transcript variant X2"; protein_id "KAF7213652.1"; exon_number "16";
CM025017.1	Genbank	CDS	22472304	22472445	.	+	0	gene_id "G4P62_008094"; transcript_id "gnl|WGS:JAAVVJ|G4P62_T013176"; gbkey "CDS"; gene "rbbp8"; locus_tag "G4P62_008094"; orig_transcript_id "gnl|WGS:JAAVVJ|G4P62_T013176"; product "transcript variant X2"; protein_id "KAF7213652.1"; exon_number "17";
CM025017.1	Genbank	CDS	22472514	22472608	.	+	2	gene_id "G4P62_008094"; transcript_id "gnl|WGS:JAAVVJ|G4P62_T013176"; gbkey "CDS"; gene "rbbp8"; locus_tag "G4P62_008094"; orig_transcript_id "gnl|WGS:JAAVVJ|G4P62_T013176"; product "transcript variant X2"; protein_id "KAF7213652.1"; exon_number "18";
CM025017.1	Genbank	start_codon	22467663	22467665	.	+	0	gene_id "G4P62_008094"; transcript_id "gnl|WGS:JAAVVJ|G4P62_T013176"; gbkey "CDS"; gene "rbbp8"; locus_tag "G4P62_008094"; orig_transcript_id "gnl|WGS:JAAVVJ|G4P62_T013176"; product "transcript variant X2"; protein_id "KAF7213652.1"; exon_number "2";
CM025017.1	Genbank	stop_codon	22472609	22472611	.	+	0	gene_id "G4P62_008094"; transcript_id "gnl|WGS:JAAVVJ|G4P62_T013176"; gbkey "CDS"; gene "rbbp8"; locus_tag "G4P62_008094"; orig_transcript_id "gnl|WGS:JAAVVJ|G4P62_T013176"; product "transcript variant X2"; protein_id "KAF7213652.1"; exon_number "18";
CM025017.1	Genbank	gene	22473380	22475982	.	-	.	gene_id "G4P62_008093"; transcript_id ""; description "transmembrane protein 241"; gbkey "Gene"; gene "tmem241"; gene_biotype "protein_coding"; locus_tag "G4P62_008093";
CM025017.1	Genbank	transcript	22473380	22475982	.	-	.	gene_id "G4P62_008093"; transcript_id "gnl|WGS:JAAVVJ|G4P62_T013175"; gbkey "mRNA"; gene "tmem241"; locus_tag "G4P62_008093"; orig_protein_id "gnl|WGS:JAAVVJ|G4P62_P013175"; orig_transcript_id "gnl|WGS:JAAVVJ|G4P62_T013175"; product "transmembrane protein 241"; transcript_biotype "mRNA";
CM025017.1	Genbank	exon	22475911	22475982	.	-	.	gene_id "G4P62_008093"; transcript_id "gnl|WGS:JAAVVJ|G4P62_T013175"; gene "tmem241"; locus_tag "G4P62_008093"; orig_protein_id "gnl|WGS:JAAVVJ|G4P62_P013175"; orig_transcript_id "gnl|WGS:JAAVVJ|G4P62_T013175"; product "transmembrane protein 241"; transcript_biotype "mRNA"; exon_number "1";
CM025017.1	Genbank	exon	22475696	22475742	.	-	.	gene_id "G4P62_008093"; transcript_id "gnl|WGS:JAAVVJ|G4P62_T013175"; gene "tmem241"; locus_tag "G4P62_008093"; orig_protein_id "gnl|WGS:JAAVVJ|G4P62_P013175"; orig_transcript_id "gnl|WGS:JAAVVJ|G4P62_T013175"; product "transmembrane protein 241"; transcript_biotype "mRNA"; exon_number "2";
CM025017.1	Genbank	exon	22475547	22475624	.	-	.	gene_id "G4P62_008093"; transcript_id "gnl|WGS:JAAVVJ|G4P62_T013175"; gene "tmem241"; locus_tag "G4P62_008093"; orig_protein_id "gnl|WGS:JAAVVJ|G4P62_P013175"; orig_transcript_id "gnl|WGS:JAAVVJ|G4P62_T013175"; product "transmembrane protein 241"; transcript_biotype "mRNA"; exon_number "3";
CM025017.1	Genbank	exon	22475383	22475464	.	-	.	gene_id "G4P62_008093"; transcript_id "gnl|WGS:JAAVVJ|G4P62_T013175"; gene "tmem241"; locus_tag "G4P62_008093"; orig_protein_id "gnl|WGS:JAAVVJ|G4P62_P013175"; orig_transcript_id "gnl|WGS:JAAVVJ|G4P62_T013175"; product "transmembrane protein 241"; transcript_biotype "mRNA"; exon_number "4";
CM025017.1	Genbank	exon	22475196	22475273	.	-	.	gene_id "G4P62_008093"; transcript_id "gnl|WGS:JAAVVJ|G4P62_T013175"; gene "tmem241"; locus_tag "G4P62_008093"; orig_protein_id "gnl|WGS:JAAVVJ|G4P62_P013175"; orig_transcript_id "gnl|WGS:JAAVVJ|G4P62_T013175"; product "transmembrane protein 241"; transcript_biotype "mRNA"; exon_number "5";
CM025017.1	Genbank	exon	22475060	22475085	.	-	.	gene_id "G4P62_008093"; transcript_id "gnl|WGS:JAAVVJ|G4P62_T013175"; gene "tmem241"; locus_tag "G4P62_008093"; orig_protein_id "gnl|WGS:JAAVVJ|G4P62_P013175"; orig_transcript_id "gnl|WGS:JAAVVJ|G4P62_T013175"; product "transmembrane protein 241"; transcript_biotype "mRNA"; exon_number "6";
CM025017.1	Genbank	exon	22474868	22474919	.	-	.	gene_id "G4P62_008093"; transcript_id "gnl|WGS:JAAVVJ|G4P62_T013175"; gene "tmem241"; locus_tag "G4P62_008093"; orig_protein_id "gnl|WGS:JAAVVJ|G4P62_P013175"; orig_transcript_id "gnl|WGS:JAAVVJ|G4P62_T013175"; product "transmembrane protein 241"; transcript_biotype "mRNA"; exon_number "7";
CM025017.1	Genbank	exon	22474749	22474797	.	-	.	gene_id "G4P62_008093"; transcript_id "gnl|WGS:JAAVVJ|G4P62_T013175"; gene "tmem241"; locus_tag "G4P62_008093"; orig_protein_id "gnl|WGS:JAAVVJ|G4P62_P013175"; orig_transcript_id "gnl|WGS:JAAVVJ|G4P62_T013175"; product "transmembrane protein 241"; transcript_biotype "mRNA"; exon_number "8";
CM025017.1	Genbank	exon	22474632	22474677	.	-	.	gene_id "G4P62_008093"; transcript_id "gnl|WGS:JAAVVJ|G4P62_T013175"; gene "tmem241"; locus_tag "G4P62_008093"; orig_protein_id "gnl|WGS:JAAVVJ|G4P62_P013175"; orig_transcript_id "gnl|WGS:JAAVVJ|G4P62_T013175"; product "transmembrane protein 241"; transcript_biotype "mRNA"; exon_number "9";
CM025017.1	Genbank	exon	22474339	22474374	.	-	.	gene_id "G4P62_008093"; transcript_id "gnl|WGS:JAAVVJ|G4P62_T013175"; gene "tmem241"; locus_tag "G4P62_008093"; orig_protein_id "gnl|WGS:JAAVVJ|G4P62_P013175"; orig_transcript_id "gnl|WGS:JAAVVJ|G4P62_T013175"; product "transmembrane protein 241"; transcript_biotype "mRNA"; exon_number "10";
CM025017.1	Genbank	exon	22474059	22474093	.	-	.	gene_id "G4P62_008093"; transcript_id "gnl|WGS:JAAVVJ|G4P62_T013175"; gene "tmem241"; locus_tag "G4P62_008093"; orig_protein_id "gnl|WGS:JAAVVJ|G4P62_P013175"; orig_transcript_id "gnl|WGS:JAAVVJ|G4P62_T013175"; product "transmembrane protein 241"; transcript_biotype "mRNA"; exon_number "11";
CM025017.1	Genbank	exon	22473920	22473989	.	-	.	gene_id "G4P62_008093"; transcript_id "gnl|WGS:JAAVVJ|G4P62_T013175"; gene "tmem241"; locus_tag "G4P62_008093"; orig_protein_id "gnl|WGS:JAAVVJ|G4P62_P013175"; orig_transcript_id "gnl|WGS:JAAVVJ|G4P62_T013175"; product "transmembrane protein 241"; transcript_biotype "mRNA"; exon_number "12";
CM025017.1	Genbank	exon	22473701	22473794	.	-	.	gene_id "G4P62_008093"; transcript_id "gnl|WGS:JAAVVJ|G4P62_T013175"; gene "tmem241"; locus_tag "G4P62_008093"; orig_protein_id "gnl|WGS:JAAVVJ|G4P62_P013175"; orig_transcript_id "gnl|WGS:JAAVVJ|G4P62_T013175"; product "transmembrane protein 241"; transcript_biotype "mRNA"; exon_number "13";
CM025017.1	Genbank	exon	22473558	22473622	.	-	.	gene_id "G4P62_008093"; transcript_id "gnl|WGS:JAAVVJ|G4P62_T013175"; gene "tmem241"; locus_tag "G4P62_008093"; orig_protein_id "gnl|WGS:JAAVVJ|G4P62_P013175"; orig_transcript_id "gnl|WGS:JAAVVJ|G4P62_T013175"; product "transmembrane protein 241"; transcript_biotype "mRNA"; exon_number "14";
CM025017.1	Genbank	exon	22473380	22473443	.	-	.	gene_id "G4P62_008093"; transcript_id "gnl|WGS:JAAVVJ|G4P62_T013175"; gene "tmem241"; locus_tag "G4P62_008093"; orig_protein_id "gnl|WGS:JAAVVJ|G4P62_P013175"; orig_transcript_id "gnl|WGS:JAAVVJ|G4P62_T013175"; product "transmembrane protein 241"; transcript_biotype "mRNA"; exon_number "15";
CM025017.1	Genbank	CDS	22475911	22475982	.	-	0	gene_id "G4P62_008093"; transcript_id "gnl|WGS:JAAVVJ|G4P62_T013175"; gbkey "CDS"; gene "tmem241"; locus_tag "G4P62_008093"; orig_transcript_id "gnl|WGS:JAAVVJ|G4P62_T013175"; product "transmembrane protein 241"; protein_id "KAF7213651.1"; exon_number "1";
CM025017.1	Genbank	CDS	22475696	22475742	.	-	0	gene_id "G4P62_008093"; transcript_id "gnl|WGS:JAAVVJ|G4P62_T013175"; gbkey "CDS"; gene "tmem241"; locus_tag "G4P62_008093"; orig_transcript_id "gnl|WGS:JAAVVJ|G4P62_T013175"; product "transmembrane protein 241"; protein_id "KAF7213651.1"; exon_number "2";
CM025017.1	Genbank	CDS	22475547	22475624	.	-	1	gene_id "G4P62_008093"; transcript_id "gnl|WGS:JAAVVJ|G4P62_T013175"; gbkey "CDS"; gene "tmem241"; locus_tag "G4P62_008093"; orig_transcript_id "gnl|WGS:JAAVVJ|G4P62_T013175"; product "transmembrane protein 241"; protein_id "KAF7213651.1"; exon_number "3";
CM025017.1	Genbank	CDS	22475383	22475464	.	-	1	gene_id "G4P62_008093"; transcript_id "gnl|WGS:JAAVVJ|G4P62_T013175"; gbkey "CDS"; gene "tmem241"; locus_tag "G4P62_008093"; orig_transcript_id "gnl|WGS:JAAVVJ|G4P62_T013175"; product "transmembrane protein 241"; protein_id "KAF7213651.1"; exon_number "4";
CM025017.1	Genbank	CDS	22475196	22475273	.	-	0	gene_id "G4P62_008093"; transcript_id "gnl|WGS:JAAVVJ|G4P62_T013175"; gbkey "CDS"; gene "tmem241"; locus_tag "G4P62_008093"; orig_transcript_id "gnl|WGS:JAAVVJ|G4P62_T013175"; product "transmembrane protein 241"; protein_id "KAF7213651.1"; exon_number "5";
CM025017.1	Genbank	CDS	22475060	22475085	.	-	0	gene_id "G4P62_008093"; transcript_id "gnl|WGS:JAAVVJ|G4P62_T013175"; gbkey "CDS"; gene "tmem241"; locus_tag "G4P62_008093"; orig_transcript_id "gnl|WGS:JAAVVJ|G4P62_T013175"; product "transmembrane protein 241"; protein_id "KAF7213651.1"; exon_number "6";
CM025017.1	Genbank	CDS	22474868	22474919	.	-	1	gene_id "G4P62_008093"; transcript_id "gnl|WGS:JAAVVJ|G4P62_T013175"; gbkey "CDS"; gene "tmem241"; locus_tag "G4P62_008093"; orig_transcript_id "gnl|WGS:JAAVVJ|G4P62_T013175"; product "transmembrane protein 241"; protein_id "KAF7213651.1"; exon_number "7";
CM025017.1	Genbank	CDS	22474749	22474797	.	-	0	gene_id "G4P62_008093"; transcript_id "gnl|WGS:JAAVVJ|G4P62_T013175"; gbkey "CDS"; gene "tmem241"; locus_tag "G4P62_008093"; orig_transcript_id "gnl|WGS:JAAVVJ|G4P62_T013175"; product "transmembrane protein 241"; protein_id "KAF7213651.1"; exon_number "8";
CM025017.1	Genbank	CDS	22474632	22474677	.	-	2	gene_id "G4P62_008093"; transcript_id "gnl|WGS:JAAVVJ|G4P62_T013175"; gbkey "CDS"; gene "tmem241"; locus_tag "G4P62_008093"; orig_transcript_id "gnl|WGS:JAAVVJ|G4P62_T013175"; product "transmembrane protein 241"; protein_id "KAF7213651.1"; exon_number "9";
CM025017.1	Genbank	CDS	22474339	22474374	.	-	1	gene_id "G4P62_008093"; transcript_id "gnl|WGS:JAAVVJ|G4P62_T013175"; gbkey "CDS"; gene "tmem241"; locus_tag "G4P62_008093"; orig_transcript_id "gnl|WGS:JAAVVJ|G4P62_T013175"; product "transmembrane protein 241"; protein_id "KAF7213651.1"; exon_number "10";
CM025017.1	Genbank	CDS	22474059	22474093	.	-	1	gene_id "G4P62_008093"; transcript_id "gnl|WGS:JAAVVJ|G4P62_T013175"; gbkey "CDS"; gene "tmem241"; locus_tag "G4P62_008093"; orig_transcript_id "gnl|WGS:JAAVVJ|G4P62_T013175"; product "transmembrane protein 241"; protein_id "KAF7213651.1"; exon_number "11";
CM025017.1	Genbank	CDS	22473920	22473989	.	-	2	gene_id "G4P62_008093"; transcript_id "gnl|WGS:JAAVVJ|G4P62_T013175"; gbkey "CDS"; gene "tmem241"; locus_tag "G4P62_008093"; orig_transcript_id "gnl|WGS:JAAVVJ|G4P62_T013175"; product "transmembrane protein 241"; protein_id "KAF7213651.1"; exon_number "12";
CM025017.1	Genbank	CDS	22473701	22473794	.	-	1	gene_id "G4P62_008093"; transcript_id "gnl|WGS:JAAVVJ|G4P62_T013175"; gbkey "CDS"; gene "tmem241"; locus_tag "G4P62_008093"; orig_transcript_id "gnl|WGS:JAAVVJ|G4P62_T013175"; product "transmembrane protein 241"; protein_id "KAF7213651.1"; exon_number "13";
CM025017.1	Genbank	CDS	22473558	22473622	.	-	0	gene_id "G4P62_008093"; transcript_id "gnl|WGS:JAAVVJ|G4P62_T013175"; gbkey "CDS"; gene "tmem241"; locus_tag "G4P62_008093"; orig_transcript_id "gnl|WGS:JAAVVJ|G4P62_T013175"; product "transmembrane protein 241"; protein_id "KAF7213651.1"; exon_number "14";
CM025017.1	Genbank	CDS	22473383	22473443	.	-	1	gene_id "G4P62_008093"; transcript_id "gnl|WGS:JAAVVJ|G4P62_T013175"; gbkey "CDS"; gene "tmem241"; locus_tag "G4P62_008093"; orig_transcript_id "gnl|WGS:JAAVVJ|G4P62_T013175"; product "transmembrane protein 241"; protein_id "KAF7213651.1"; exon_number "15";
CM025017.1	Genbank	start_codon	22475980	22475982	.	-	0	gene_id "G4P62_008093"; transcript_id "gnl|WGS:JAAVVJ|G4P62_T013175"; gbkey "CDS"; gene "tmem241"; locus_tag "G4P62_008093"; orig_transcript_id "gnl|WGS:JAAVVJ|G4P62_T013175"; product "transmembrane protein 241"; protein_id "KAF7213651.1"; exon_number "1";
CM025017.1	Genbank	stop_codon	22473380	22473382	.	-	0	gene_id "G4P62_008093"; transcript_id "gnl|WGS:JAAVVJ|G4P62_T013175"; gbkey "CDS"; gene "tmem241"; locus_tag "G4P62_008093"; orig_transcript_id "gnl|WGS:JAAVVJ|G4P62_T013175"; product "transmembrane protein 241"; protein_id "KAF7213651.1"; exon_number "15";
CM025017.1	Genbank	gene	22476356	22488951	.	+	.	gene_id "G4P62_008092"; transcript_id ""; description "protein FAN"; gbkey "Gene"; gene "nsmaf"; gene_biotype "protein_coding"; locus_tag "G4P62_008092";
CM025017.1	Genbank	transcript	22476356	22488951	.	+	.	gene_id "G4P62_008092"; transcript_id "gnl|WGS:JAAVVJ|G4P62_T013174"; gbkey "mRNA"; gene "nsmaf"; locus_tag "G4P62_008092"; orig_protein_id "gnl|WGS:JAAVVJ|G4P62_P013174"; orig_transcript_id "gnl|WGS:JAAVVJ|G4P62_T013174"; product "neutral sphingomyelinase activation associated factor"; transcript_biotype "mRNA";
CM025017.1	Genbank	exon	22476356	22476486	.	+	.	gene_id "G4P62_008092"; transcript_id "gnl|WGS:JAAVVJ|G4P62_T013174"; gene "nsmaf"; locus_tag "G4P62_008092"; orig_protein_id "gnl|WGS:JAAVVJ|G4P62_P013174"; orig_transcript_id "gnl|WGS:JAAVVJ|G4P62_T013174"; product "neutral sphingomyelinase activation associated factor"; transcript_biotype "mRNA"; exon_number "1";
CM025017.1	Genbank	exon	22477763	22477846	.	+	.	gene_id "G4P62_008092"; transcript_id "gnl|WGS:JAAVVJ|G4P62_T013174"; gene "nsmaf"; locus_tag "G4P62_008092"; orig_protein_id "gnl|WGS:JAAVVJ|G4P62_P013174"; orig_transcript_id "gnl|WGS:JAAVVJ|G4P62_T013174"; product "neutral sphingomyelinase activation associated factor"; transcript_biotype "mRNA"; exon_number "2";
CM025017.1	Genbank	exon	22477994	22478072	.	+	.	gene_id "G4P62_008092"; transcript_id "gnl|WGS:JAAVVJ|G4P62_T013174"; gene "nsmaf"; locus_tag "G4P62_008092"; orig_protein_id "gnl|WGS:JAAVVJ|G4P62_P013174"; orig_transcript_id "gnl|WGS:JAAVVJ|G4P62_T013174"; product "neutral sphingomyelinase activation associated factor"; transcript_biotype "mRNA"; exon_number "3";
CM025017.1	Genbank	exon	22481258	22481319	.	+	.	gene_id "G4P62_008092"; transcript_id "gnl|WGS:JAAVVJ|G4P62_T013174"; gene "nsmaf"; locus_tag "G4P62_008092"; orig_protein_id "gnl|WGS:JAAVVJ|G4P62_P013174"; orig_transcript_id "gnl|WGS:JAAVVJ|G4P62_T013174"; product "neutral sphingomyelinase activation associated factor"; transcript_biotype "mRNA"; exon_number "4";
CM025017.1	Genbank	exon	22481460	22481496	.	+	.	gene_id "G4P62_008092"; transcript_id "gnl|WGS:JAAVVJ|G4P62_T013174"; gene "nsmaf"; locus_tag "G4P62_008092"; orig_protein_id "gnl|WGS:JAAVVJ|G4P62_P013174"; orig_transcript_id "gnl|WGS:JAAVVJ|G4P62_T013174"; product "neutral sphingomyelinase activation associated factor"; transcript_biotype "mRNA"; exon_number "5";
CM025017.1	Genbank	exon	22481595	22481645	.	+	.	gene_id "G4P62_008092"; transcript_id "gnl|WGS:JAAVVJ|G4P62_T013174"; gene "nsmaf"; locus_tag "G4P62_008092"; orig_protein_id "gnl|WGS:JAAVVJ|G4P62_P013174"; orig_transcript_id "gnl|WGS:JAAVVJ|G4P62_T013174"; product "neutral sphingomyelinase activation associated factor"; transcript_biotype "mRNA"; exon_number "6";
CM025017.1	Genbank	exon	22481844	22481915	.	+	.	gene_id "G4P62_008092"; transcript_id "gnl|WGS:JAAVVJ|G4P62_T013174"; gene "nsmaf"; locus_tag "G4P62_008092"; orig_protein_id "gnl|WGS:JAAVVJ|G4P62_P013174"; orig_transcript_id "gnl|WGS:JAAVVJ|G4P62_T013174"; product "neutral sphingomyelinase activation associated factor"; transcript_biotype "mRNA"; exon_number "7";
CM025017.1	Genbank	exon	22482016	22482063	.	+	.	gene_id "G4P62_008092"; transcript_id "gnl|WGS:JAAVVJ|G4P62_T013174"; gene "nsmaf"; locus_tag "G4P62_008092"; orig_protein_id "gnl|WGS:JAAVVJ|G4P62_P013174"; orig_transcript_id "gnl|WGS:JAAVVJ|G4P62_T013174"; product "neutral sphingomyelinase activation associated factor"; transcript_biotype "mRNA"; exon_number "8";
CM025017.1	Genbank	exon	22482174	22482226	.	+	.	gene_id "G4P62_008092"; transcript_id "gnl|WGS:JAAVVJ|G4P62_T013174"; gene "nsmaf"; locus_tag "G4P62_008092"; orig_protein_id "gnl|WGS:JAAVVJ|G4P62_P013174"; orig_transcript_id "gnl|WGS:JAAVVJ|G4P62_T013174"; product "neutral sphingomyelinase activation associated factor"; transcript_biotype "mRNA"; exon_number "9";
CM025017.1	Genbank	exon	22482300	22482429	.	+	.	gene_id "G4P62_008092"; transcript_id "gnl|WGS:JAAVVJ|G4P62_T013174"; gene "nsmaf"; locus_tag "G4P62_008092"; orig_protein_id "gnl|WGS:JAAVVJ|G4P62_P013174"; orig_transcript_id "gnl|WGS:JAAVVJ|G4P62_T013174"; product "neutral sphingomyelinase activation associated factor"; transcript_biotype "mRNA"; exon_number "10";
CM025017.1	Genbank	exon	22482521	22482592	.	+	.	gene_id "G4P62_008092"; transcript_id "gnl|WGS:JAAVVJ|G4P62_T013174"; gene "nsmaf"; locus_tag "G4P62_008092"; orig_protein_id "gnl|WGS:JAAVVJ|G4P62_P013174"; orig_transcript_id "gnl|WGS:JAAVVJ|G4P62_T013174"; product "neutral sphingomyelinase activation associated factor"; transcript_biotype "mRNA"; exon_number "11";
CM025017.1	Genbank	exon	22482668	22482776	.	+	.	gene_id "G4P62_008092"; transcript_id "gnl|WGS:JAAVVJ|G4P62_T013174"; gene "nsmaf"; locus_tag "G4P62_008092"; orig_protein_id "gnl|WGS:JAAVVJ|G4P62_P013174"; orig_transcript_id "gnl|WGS:JAAVVJ|G4P62_T013174"; product "neutral sphingomyelinase activation associated factor"; transcript_biotype "mRNA"; exon_number "12";
CM025017.1	Genbank	exon	22483439	22483615	.	+	.	gene_id "G4P62_008092"; transcript_id "gnl|WGS:JAAVVJ|G4P62_T013174"; gene "nsmaf"; locus_tag "G4P62_008092"; orig_protein_id "gnl|WGS:JAAVVJ|G4P62_P013174"; orig_transcript_id "gnl|WGS:JAAVVJ|G4P62_T013174"; product "neutral sphingomyelinase activation associated factor"; transcript_biotype "mRNA"; exon_number "13";
CM025017.1	Genbank	exon	22483711	22483790	.	+	.	gene_id "G4P62_008092"; transcript_id "gnl|WGS:JAAVVJ|G4P62_T013174"; gene "nsmaf"; locus_tag "G4P62_008092"; orig_protein_id "gnl|WGS:JAAVVJ|G4P62_P013174"; orig_transcript_id "gnl|WGS:JAAVVJ|G4P62_T013174"; product "neutral sphingomyelinase activation associated factor"; transcript_biotype "mRNA"; exon_number "14";
CM025017.1	Genbank	exon	22483878	22483968	.	+	.	gene_id "G4P62_008092"; transcript_id "gnl|WGS:JAAVVJ|G4P62_T013174"; gene "nsmaf"; locus_tag "G4P62_008092"; orig_protein_id "gnl|WGS:JAAVVJ|G4P62_P013174"; orig_transcript_id "gnl|WGS:JAAVVJ|G4P62_T013174"; product "neutral sphingomyelinase activation associated factor"; transcript_biotype "mRNA"; exon_number "15";
CM025017.1	Genbank	exon	22484085	22484148	.	+	.	gene_id "G4P62_008092"; transcript_id "gnl|WGS:JAAVVJ|G4P62_T013174"; gene "nsmaf"; locus_tag "G4P62_008092"; orig_protein_id "gnl|WGS:JAAVVJ|G4P62_P013174"; orig_transcript_id "gnl|WGS:JAAVVJ|G4P62_T013174"; product "neutral sphingomyelinase activation associated factor"; transcript_biotype "mRNA"; exon_number "16";
CM025017.1	Genbank	exon	22484264	22484315	.	+	.	gene_id "G4P62_008092"; transcript_id "gnl|WGS:JAAVVJ|G4P62_T013174"; gene "nsmaf"; locus_tag "G4P62_008092"; orig_protein_id "gnl|WGS:JAAVVJ|G4P62_P013174"; orig_transcript_id "gnl|WGS:JAAVVJ|G4P62_T013174"; product "neutral sphingomyelinase activation associated factor"; transcript_biotype "mRNA"; exon_number "17";
CM025017.1	Genbank	exon	22484452	22484572	.	+	.	gene_id "G4P62_008092"; transcript_id "gnl|WGS:JAAVVJ|G4P62_T013174"; gene "nsmaf"; locus_tag "G4P62_008092"; orig_protein_id "gnl|WGS:JAAVVJ|G4P62_P013174"; orig_transcript_id "gnl|WGS:JAAVVJ|G4P62_T013174"; product "neutral sphingomyelinase activation associated factor"; transcript_biotype "mRNA"; exon_number "18";
CM025017.1	Genbank	exon	22484652	22484783	.	+	.	gene_id "G4P62_008092"; transcript_id "gnl|WGS:JAAVVJ|G4P62_T013174"; gene "nsmaf"; locus_tag "G4P62_008092"; orig_protein_id "gnl|WGS:JAAVVJ|G4P62_P013174"; orig_transcript_id "gnl|WGS:JAAVVJ|G4P62_T013174"; product "neutral sphingomyelinase activation associated factor"; transcript_biotype "mRNA"; exon_number "19";
CM025017.1	Genbank	exon	22484858	22484900	.	+	.	gene_id "G4P62_008092"; transcript_id "gnl|WGS:JAAVVJ|G4P62_T013174"; gene "nsmaf"; locus_tag "G4P62_008092"; orig_protein_id "gnl|WGS:JAAVVJ|G4P62_P013174"; orig_transcript_id "gnl|WGS:JAAVVJ|G4P62_T013174"; product "neutral sphingomyelinase activation associated factor"; transcript_biotype "mRNA"; exon_number "20";
CM025017.1	Genbank	exon	22484971	22485137	.	+	.	gene_id "G4P62_008092"; transcript_id "gnl|WGS:JAAVVJ|G4P62_T013174"; gene "nsmaf"; locus_tag "G4P62_008092"; orig_protein_id "gnl|WGS:JAAVVJ|G4P62_P013174"; orig_transcript_id "gnl|WGS:JAAVVJ|G4P62_T013174"; product "neutral sphingomyelinase activation associated factor"; transcript_biotype "mRNA"; exon_number "21";
CM025017.1	Genbank	exon	22485211	22485322	.	+	.	gene_id "G4P62_008092"; transcript_id "gnl|WGS:JAAVVJ|G4P62_T013174"; gene "nsmaf"; locus_tag "G4P62_008092"; orig_protein_id "gnl|WGS:JAAVVJ|G4P62_P013174"; orig_transcript_id "gnl|WGS:JAAVVJ|G4P62_T013174"; product "neutral sphingomyelinase activation associated factor"; transcript_biotype "mRNA"; exon_number "22";
CM025017.1	Genbank	exon	22485529	22485587	.	+	.	gene_id "G4P62_008092"; transcript_id "gnl|WGS:JAAVVJ|G4P62_T013174"; gene "nsmaf"; locus_tag "G4P62_008092"; orig_protein_id "gnl|WGS:JAAVVJ|G4P62_P013174"; orig_transcript_id "gnl|WGS:JAAVVJ|G4P62_T013174"; product "neutral sphingomyelinase activation associated factor"; transcript_biotype "mRNA"; exon_number "23";
CM025017.1	Genbank	exon	22485718	22485785	.	+	.	gene_id "G4P62_008092"; transcript_id "gnl|WGS:JAAVVJ|G4P62_T013174"; gene "nsmaf"; locus_tag "G4P62_008092"; orig_protein_id "gnl|WGS:JAAVVJ|G4P62_P013174"; orig_transcript_id "gnl|WGS:JAAVVJ|G4P62_T013174"; product "neutral sphingomyelinase activation associated factor"; transcript_biotype "mRNA"; exon_number "24";
CM025017.1	Genbank	exon	22485851	22485918	.	+	.	gene_id "G4P62_008092"; transcript_id "gnl|WGS:JAAVVJ|G4P62_T013174"; gene "nsmaf"; locus_tag "G4P62_008092"; orig_protein_id "gnl|WGS:JAAVVJ|G4P62_P013174"; orig_transcript_id "gnl|WGS:JAAVVJ|G4P62_T013174"; product "neutral sphingomyelinase activation associated factor"; transcript_biotype "mRNA"; exon_number "25";
CM025017.1	Genbank	exon	22485991	22486114	.	+	.	gene_id "G4P62_008092"; transcript_id "gnl|WGS:JAAVVJ|G4P62_T013174"; gene "nsmaf"; locus_tag "G4P62_008092"; orig_protein_id "gnl|WGS:JAAVVJ|G4P62_P013174"; orig_transcript_id "gnl|WGS:JAAVVJ|G4P62_T013174"; product "neutral sphingomyelinase activation associated factor"; transcript_biotype "mRNA"; exon_number "26";
CM025017.1	Genbank	exon	22486200	22486283	.	+	.	gene_id "G4P62_008092"; transcript_id "gnl|WGS:JAAVVJ|G4P62_T013174"; gene "nsmaf"; locus_tag "G4P62_008092"; orig_protein_id "gnl|WGS:JAAVVJ|G4P62_P013174"; orig_transcript_id "gnl|WGS:JAAVVJ|G4P62_T013174"; product "neutral sphingomyelinase activation associated factor"; transcript_biotype "mRNA"; exon_number "27";
CM025017.1	Genbank	exon	22486917	22487067	.	+	.	gene_id "G4P62_008092"; transcript_id "gnl|WGS:JAAVVJ|G4P62_T013174"; gene "nsmaf"; locus_tag "G4P62_008092"; orig_protein_id "gnl|WGS:JAAVVJ|G4P62_P013174"; orig_transcript_id "gnl|WGS:JAAVVJ|G4P62_T013174"; product "neutral sphingomyelinase activation associated factor"; transcript_biotype "mRNA"; exon_number "28";
CM025017.1	Genbank	exon	22487157	22487259	.	+	.	gene_id "G4P62_008092"; transcript_id "gnl|WGS:JAAVVJ|G4P62_T013174"; gene "nsmaf"; locus_tag "G4P62_008092"; orig_protein_id "gnl|WGS:JAAVVJ|G4P62_P013174"; orig_transcript_id "gnl|WGS:JAAVVJ|G4P62_T013174"; product "neutral sphingomyelinase activation associated factor"; transcript_biotype "mRNA"; exon_number "29";
CM025017.1	Genbank	exon	22487359	22487468	.	+	.	gene_id "G4P62_008092"; transcript_id "gnl|WGS:JAAVVJ|G4P62_T013174"; gene "nsmaf"; locus_tag "G4P62_008092"; orig_protein_id "gnl|WGS:JAAVVJ|G4P62_P013174"; orig_transcript_id "gnl|WGS:JAAVVJ|G4P62_T013174"; product "neutral sphingomyelinase activation associated factor"; transcript_biotype "mRNA"; exon_number "30";
CM025017.1	Genbank	exon	22487757	22488951	.	+	.	gene_id "G4P62_008092"; transcript_id "gnl|WGS:JAAVVJ|G4P62_T013174"; gene "nsmaf"; locus_tag "G4P62_008092"; orig_protein_id "gnl|WGS:JAAVVJ|G4P62_P013174"; orig_transcript_id "gnl|WGS:JAAVVJ|G4P62_T013174"; product "neutral sphingomyelinase activation associated factor"; transcript_biotype "mRNA"; exon_number "31";
CM025017.1	Genbank	CDS	22476449	22476486	.	+	0	gene_id "G4P62_008092"; transcript_id "gnl|WGS:JAAVVJ|G4P62_T013174"; gbkey "CDS"; gene "nsmaf"; locus_tag "G4P62_008092"; orig_transcript_id "gnl|WGS:JAAVVJ|G4P62_T013174"; product "neutral sphingomyelinase activation associated factor"; protein_id "KAF7213650.1"; exon_number "1";
CM025017.1	Genbank	CDS	22477763	22477846	.	+	1	gene_id "G4P62_008092"; transcript_id "gnl|WGS:JAAVVJ|G4P62_T013174"; gbkey "CDS"; gene "nsmaf"; locus_tag "G4P62_008092"; orig_transcript_id "gnl|WGS:JAAVVJ|G4P62_T013174"; product "neutral sphingomyelinase activation associated factor"; protein_id "KAF7213650.1"; exon_number "2";
CM025017.1	Genbank	CDS	22477994	22478072	.	+	1	gene_id "G4P62_008092"; transcript_id "gnl|WGS:JAAVVJ|G4P62_T013174"; gbkey "CDS"; gene "nsmaf"; locus_tag "G4P62_008092"; orig_transcript_id "gnl|WGS:JAAVVJ|G4P62_T013174"; product "neutral sphingomyelinase activation associated factor"; protein_id "KAF7213650.1"; exon_number "3";
CM025017.1	Genbank	CDS	22481258	22481319	.	+	0	gene_id "G4P62_008092"; transcript_id "gnl|WGS:JAAVVJ|G4P62_T013174"; gbkey "CDS"; gene "nsmaf"; locus_tag "G4P62_008092"; orig_transcript_id "gnl|WGS:JAAVVJ|G4P62_T013174"; product "neutral sphingomyelinase activation associated factor"; protein_id "KAF7213650.1"; exon_number "4";
CM025017.1	Genbank	CDS	22481460	22481496	.	+	1	gene_id "G4P62_008092"; transcript_id "gnl|WGS:JAAVVJ|G4P62_T013174"; gbkey "CDS"; gene "nsmaf"; locus_tag "G4P62_008092"; orig_transcript_id "gnl|WGS:JAAVVJ|G4P62_T013174"; product "neutral sphingomyelinase activation associated factor"; protein_id "KAF7213650.1"; exon_number "5";
CM025017.1	Genbank	CDS	22481595	22481645	.	+	0	gene_id "G4P62_008092"; transcript_id "gnl|WGS:JAAVVJ|G4P62_T013174"; gbkey "CDS"; gene "nsmaf"; locus_tag "G4P62_008092"; orig_transcript_id "gnl|WGS:JAAVVJ|G4P62_T013174"; product "neutral sphingomyelinase activation associated factor"; protein_id "KAF7213650.1"; exon_number "6";
CM025017.1	Genbank	CDS	22481844	22481915	.	+	0	gene_id "G4P62_008092"; transcript_id "gnl|WGS:JAAVVJ|G4P62_T013174"; gbkey "CDS"; gene "nsmaf"; locus_tag "G4P62_008092"; orig_transcript_id "gnl|WGS:JAAVVJ|G4P62_T013174"; product "neutral sphingomyelinase activation associated factor"; protein_id "KAF7213650.1"; exon_number "7";
CM025017.1	Genbank	CDS	22482016	22482063	.	+	0	gene_id "G4P62_008092"; transcript_id "gnl|WGS:JAAVVJ|G4P62_T013174"; gbkey "CDS"; gene "nsmaf"; locus_tag "G4P62_008092"; orig_transcript_id "gnl|WGS:JAAVVJ|G4P62_T013174"; product "neutral sphingomyelinase activation associated factor"; protein_id "KAF7213650.1"; exon_number "8";
CM025017.1	Genbank	CDS	22482174	22482226	.	+	0	gene_id "G4P62_008092"; transcript_id "gnl|WGS:JAAVVJ|G4P62_T013174"; gbkey "CDS"; gene "nsmaf"; locus_tag "G4P62_008092"; orig_transcript_id "gnl|WGS:JAAVVJ|G4P62_T013174"; product "neutral sphingomyelinase activation associated factor"; protein_id "KAF7213650.1"; exon_number "9";
CM025017.1	Genbank	CDS	22482300	22482429	.	+	1	gene_id "G4P62_008092"; transcript_id "gnl|WGS:JAAVVJ|G4P62_T013174"; gbkey "CDS"; gene "nsmaf"; locus_tag "G4P62_008092"; orig_transcript_id "gnl|WGS:JAAVVJ|G4P62_T013174"; product "neutral sphingomyelinase activation associated factor"; protein_id "KAF7213650.1"; exon_number "10";
CM025017.1	Genbank	CDS	22482521	22482592	.	+	0	gene_id "G4P62_008092"; transcript_id "gnl|WGS:JAAVVJ|G4P62_T013174"; gbkey "CDS"; gene "nsmaf"; locus_tag "G4P62_008092"; orig_transcript_id "gnl|WGS:JAAVVJ|G4P62_T013174"; product "neutral sphingomyelinase activation associated factor"; protein_id "KAF7213650.1"; exon_number "11";
CM025017.1	Genbank	CDS	22482668	22482776	.	+	0	gene_id "G4P62_008092"; transcript_id "gnl|WGS:JAAVVJ|G4P62_T013174"; gbkey "CDS"; gene "nsmaf"; locus_tag "G4P62_008092"; orig_transcript_id "gnl|WGS:JAAVVJ|G4P62_T013174"; product "neutral sphingomyelinase activation associated factor"; protein_id "KAF7213650.1"; exon_number "12";
CM025017.1	Genbank	CDS	22483439	22483615	.	+	2	gene_id "G4P62_008092"; transcript_id "gnl|WGS:JAAVVJ|G4P62_T013174"; gbkey "CDS"; gene "nsmaf"; locus_tag "G4P62_008092"; orig_transcript_id "gnl|WGS:JAAVVJ|G4P62_T013174"; product "neutral sphingomyelinase activation associated factor"; protein_id "KAF7213650.1"; exon_number "13";
CM025017.1	Genbank	CDS	22483711	22483790	.	+	2	gene_id "G4P62_008092"; transcript_id "gnl|WGS:JAAVVJ|G4P62_T013174"; gbkey "CDS"; gene "nsmaf"; locus_tag "G4P62_008092"; orig_transcript_id "gnl|WGS:JAAVVJ|G4P62_T013174"; product "neutral sphingomyelinase activation associated factor"; protein_id "KAF7213650.1"; exon_number "14";
CM025017.1	Genbank	CDS	22483878	22483968	.	+	0	gene_id "G4P62_008092"; transcript_id "gnl|WGS:JAAVVJ|G4P62_T013174"; gbkey "CDS"; gene "nsmaf"; locus_tag "G4P62_008092"; orig_transcript_id "gnl|WGS:JAAVVJ|G4P62_T013174"; product "neutral sphingomyelinase activation associated factor"; protein_id "KAF7213650.1"; exon_number "15";
CM025017.1	Genbank	CDS	22484085	22484148	.	+	2	gene_id "G4P62_008092"; transcript_id "gnl|WGS:JAAVVJ|G4P62_T013174"; gbkey "CDS"; gene "nsmaf"; locus_tag "G4P62_008092"; orig_transcript_id "gnl|WGS:JAAVVJ|G4P62_T013174"; product "neutral sphingomyelinase activation associated factor"; protein_id "KAF7213650.1"; exon_number "16";
CM025017.1	Genbank	CDS	22484264	22484315	.	+	1	gene_id "G4P62_008092"; transcript_id "gnl|WGS:JAAVVJ|G4P62_T013174"; gbkey "CDS"; gene "nsmaf"; locus_tag "G4P62_008092"; orig_transcript_id "gnl|WGS:JAAVVJ|G4P62_T013174"; product "neutral sphingomyelinase activation associated factor"; protein_id "KAF7213650.1"; exon_number "17";
CM025017.1	Genbank	CDS	22484452	22484572	.	+	0	gene_id "G4P62_008092"; transcript_id "gnl|WGS:JAAVVJ|G4P62_T013174"; gbkey "CDS"; gene "nsmaf"; locus_tag "G4P62_008092"; orig_transcript_id "gnl|WGS:JAAVVJ|G4P62_T013174"; product "neutral sphingomyelinase activation associated factor"; protein_id "KAF7213650.1"; exon_number "18";
CM025017.1	Genbank	CDS	22484652	22484783	.	+	2	gene_id "G4P62_008092"; transcript_id "gnl|WGS:JAAVVJ|G4P62_T013174"; gbkey "CDS"; gene "nsmaf"; locus_tag "G4P62_008092"; orig_transcript_id "gnl|WGS:JAAVVJ|G4P62_T013174"; product "neutral sphingomyelinase activation associated factor"; protein_id "KAF7213650.1"; exon_number "19";
CM025017.1	Genbank	CDS	22484858	22484900	.	+	2	gene_id "G4P62_008092"; transcript_id "gnl|WGS:JAAVVJ|G4P62_T013174"; gbkey "CDS"; gene "nsmaf"; locus_tag "G4P62_008092"; orig_transcript_id "gnl|WGS:JAAVVJ|G4P62_T013174"; product "neutral sphingomyelinase activation associated factor"; protein_id "KAF7213650.1"; exon_number "20";
CM025017.1	Genbank	CDS	22484971	22485137	.	+	1	gene_id "G4P62_008092"; transcript_id "gnl|WGS:JAAVVJ|G4P62_T013174"; gbkey "CDS"; gene "nsmaf"; locus_tag "G4P62_008092"; orig_transcript_id "gnl|WGS:JAAVVJ|G4P62_T013174"; product "neutral sphingomyelinase activation associated factor"; protein_id "KAF7213650.1"; exon_number "21";
CM025017.1	Genbank	CDS	22485211	22485322	.	+	2	gene_id "G4P62_008092"; transcript_id "gnl|WGS:JAAVVJ|G4P62_T013174"; gbkey "CDS"; gene "nsmaf"; locus_tag "G4P62_008092"; orig_transcript_id "gnl|WGS:JAAVVJ|G4P62_T013174"; product "neutral sphingomyelinase activation associated factor"; protein_id "KAF7213650.1"; exon_number "22";
CM025017.1	Genbank	CDS	22485529	22485587	.	+	1	gene_id "G4P62_008092"; transcript_id "gnl|WGS:JAAVVJ|G4P62_T013174"; gbkey "CDS"; gene "nsmaf"; locus_tag "G4P62_008092"; orig_transcript_id "gnl|WGS:JAAVVJ|G4P62_T013174"; product "neutral sphingomyelinase activation associated factor"; protein_id "KAF7213650.1"; exon_number "23";
CM025017.1	Genbank	CDS	22485718	22485785	.	+	2	gene_id "G4P62_008092"; transcript_id "gnl|WGS:JAAVVJ|G4P62_T013174"; gbkey "CDS"; gene "nsmaf"; locus_tag "G4P62_008092"; orig_transcript_id "gnl|WGS:JAAVVJ|G4P62_T013174"; product "neutral sphingomyelinase activation associated factor"; protein_id "KAF7213650.1"; exon_number "24";
CM025017.1	Genbank	CDS	22485851	22485918	.	+	0	gene_id "G4P62_008092"; transcript_id "gnl|WGS:JAAVVJ|G4P62_T013174"; gbkey "CDS"; gene "nsmaf"; locus_tag "G4P62_008092"; orig_transcript_id "gnl|WGS:JAAVVJ|G4P62_T013174"; product "neutral sphingomyelinase activation associated factor"; protein_id "KAF7213650.1"; exon_number "25";
CM025017.1	Genbank	CDS	22485991	22486114	.	+	1	gene_id "G4P62_008092"; transcript_id "gnl|WGS:JAAVVJ|G4P62_T013174"; gbkey "CDS"; gene "nsmaf"; locus_tag "G4P62_008092"; orig_transcript_id "gnl|WGS:JAAVVJ|G4P62_T013174"; product "neutral sphingomyelinase activation associated factor"; protein_id "KAF7213650.1"; exon_number "26";
CM025017.1	Genbank	CDS	22486200	22486283	.	+	0	gene_id "G4P62_008092"; transcript_id "gnl|WGS:JAAVVJ|G4P62_T013174"; gbkey "CDS"; gene "nsmaf"; locus_tag "G4P62_008092"; orig_transcript_id "gnl|WGS:JAAVVJ|G4P62_T013174"; product "neutral sphingomyelinase activation associated factor"; protein_id "KAF7213650.1"; exon_number "27";
CM025017.1	Genbank	CDS	22486917	22487067	.	+	0	gene_id "G4P62_008092"; transcript_id "gnl|WGS:JAAVVJ|G4P62_T013174"; gbkey "CDS"; gene "nsmaf"; locus_tag "G4P62_008092"; orig_transcript_id "gnl|WGS:JAAVVJ|G4P62_T013174"; product "neutral sphingomyelinase activation associated factor"; protein_id "KAF7213650.1"; exon_number "28";
CM025017.1	Genbank	CDS	22487157	22487259	.	+	2	gene_id "G4P62_008092"; transcript_id "gnl|WGS:JAAVVJ|G4P62_T013174"; gbkey "CDS"; gene "nsmaf"; locus_tag "G4P62_008092"; orig_transcript_id "gnl|WGS:JAAVVJ|G4P62_T013174"; product "neutral sphingomyelinase activation associated factor"; protein_id "KAF7213650.1"; exon_number "29";
CM025017.1	Genbank	CDS	22487359	22487468	.	+	1	gene_id "G4P62_008092"; transcript_id "gnl|WGS:JAAVVJ|G4P62_T013174"; gbkey "CDS"; gene "nsmaf"; locus_tag "G4P62_008092"; orig_transcript_id "gnl|WGS:JAAVVJ|G4P62_T013174"; product "neutral sphingomyelinase activation associated factor"; protein_id "KAF7213650.1"; exon_number "30";
CM025017.1	Genbank	CDS	22487757	22487848	.	+	2	gene_id "G4P62_008092"; transcript_id "gnl|WGS:JAAVVJ|G4P62_T013174"; gbkey "CDS"; gene "nsmaf"; locus_tag "G4P62_008092"; orig_transcript_id "gnl|WGS:JAAVVJ|G4P62_T013174"; product "neutral sphingomyelinase activation associated factor"; protein_id "KAF7213650.1"; exon_number "31";
CM025017.1	Genbank	start_codon	22476449	22476451	.	+	0	gene_id "G4P62_008092"; transcript_id "gnl|WGS:JAAVVJ|G4P62_T013174"; gbkey "CDS"; gene "nsmaf"; locus_tag "G4P62_008092"; orig_transcript_id "gnl|WGS:JAAVVJ|G4P62_T013174"; product "neutral sphingomyelinase activation associated factor"; protein_id "KAF7213650.1"; exon_number "1";
CM025017.1	Genbank	stop_codon	22487849	22487851	.	+	0	gene_id "G4P62_008092"; transcript_id "gnl|WGS:JAAVVJ|G4P62_T013174"; gbkey "CDS"; gene "nsmaf"; locus_tag "G4P62_008092"; orig_transcript_id "gnl|WGS:JAAVVJ|G4P62_T013174"; product "neutral sphingomyelinase activation associated factor"; protein_id "KAF7213650.1"; exon_number "31";
CM025017.1	Genbank	gene	22509710	22514221	.	+	.	gene_id "G4P62_008091"; transcript_id ""; description "negative regulator of reactive oxygen species"; gbkey "Gene"; gene "nrros"; gene_biotype "protein_coding"; locus_tag "G4P62_008091";
CM025017.1	Genbank	transcript	22509710	22514221	.	+	.	gene_id "G4P62_008091"; transcript_id "gnl|WGS:JAAVVJ|G4P62_T013173"; gbkey "mRNA"; gene "nrros"; locus_tag "G4P62_008091"; orig_protein_id "gnl|WGS:JAAVVJ|G4P62_P013173"; orig_transcript_id "gnl|WGS:JAAVVJ|G4P62_T013173"; product "negative regulator of reactive oxygen species"; transcript_biotype "mRNA";
CM025017.1	Genbank	exon	22509710	22509985	.	+	.	gene_id "G4P62_008091"; transcript_id "gnl|WGS:JAAVVJ|G4P62_T013173"; gene "nrros"; locus_tag "G4P62_008091"; orig_protein_id "gnl|WGS:JAAVVJ|G4P62_P013173"; orig_transcript_id "gnl|WGS:JAAVVJ|G4P62_T013173"; product "negative regulator of reactive oxygen species"; transcript_biotype "mRNA"; exon_number "1";
CM025017.1	Genbank	exon	22511045	22511159	.	+	.	gene_id "G4P62_008091"; transcript_id "gnl|WGS:JAAVVJ|G4P62_T013173"; gene "nrros"; locus_tag "G4P62_008091"; orig_protein_id "gnl|WGS:JAAVVJ|G4P62_P013173"; orig_transcript_id "gnl|WGS:JAAVVJ|G4P62_T013173"; product "negative regulator of reactive oxygen species"; transcript_biotype "mRNA"; exon_number "2";
CM025017.1	Genbank	exon	22512163	22514221	.	+	.	gene_id "G4P62_008091"; transcript_id "gnl|WGS:JAAVVJ|G4P62_T013173"; gene "nrros"; locus_tag "G4P62_008091"; orig_protein_id "gnl|WGS:JAAVVJ|G4P62_P013173"; orig_transcript_id "gnl|WGS:JAAVVJ|G4P62_T013173"; product "negative regulator of reactive oxygen species"; transcript_biotype "mRNA"; exon_number "3";
CM025017.1	Genbank	CDS	22511058	22511159	.	+	0	gene_id "G4P62_008091"; transcript_id "gnl|WGS:JAAVVJ|G4P62_T013173"; gbkey "CDS"; gene "nrros"; locus_tag "G4P62_008091"; orig_transcript_id "gnl|WGS:JAAVVJ|G4P62_T013173"; product "negative regulator of reactive oxygen species"; protein_id "KAF7213649.1"; exon_number "2";
CM025017.1	Genbank	CDS	22512163	22514115	.	+	0	gene_id "G4P62_008091"; transcript_id "gnl|WGS:JAAVVJ|G4P62_T013173"; gbkey "CDS"; gene "nrros"; locus_tag "G4P62_008091"; orig_transcript_id "gnl|WGS:JAAVVJ|G4P62_T013173"; product "negative regulator of reactive oxygen species"; protein_id "KAF7213649.1"; exon_number "3";
CM025017.1	Genbank	start_codon	22511058	22511060	.	+	0	gene_id "G4P62_008091"; transcript_id "gnl|WGS:JAAVVJ|G4P62_T013173"; gbkey "CDS"; gene "nrros"; locus_tag "G4P62_008091"; orig_transcript_id "gnl|WGS:JAAVVJ|G4P62_T013173"; product "negative regulator of reactive oxygen species"; protein_id "KAF7213649.1"; exon_number "2";
CM025017.1	Genbank	stop_codon	22514116	22514118	.	+	0	gene_id "G4P62_008091"; transcript_id "gnl|WGS:JAAVVJ|G4P62_T013173"; gbkey "CDS"; gene "nrros"; locus_tag "G4P62_008091"; orig_transcript_id "gnl|WGS:JAAVVJ|G4P62_T013173"; product "negative regulator of reactive oxygen species"; protein_id "KAF7213649.1"; exon_number "3";
CM025017.1	Genbank	gene	22531274	22537925	.	-	.	gene_id "G4P62_008090"; transcript_id ""; description "endophilin-B1-like"; gbkey "Gene"; gene_biotype "protein_coding"; locus_tag "G4P62_008090"; note "LOC107382675";
CM025017.1	Genbank	transcript	22531274	22537925	.	-	.	gene_id "G4P62_008090"; transcript_id "gnl|WGS:JAAVVJ|G4P62_T013172"; gbkey "mRNA"; locus_tag "G4P62_008090"; orig_protein_id "gnl|WGS:JAAVVJ|G4P62_P013172"; orig_transcript_id "gnl|WGS:JAAVVJ|G4P62_T013172"; product "endophilin-B1-like"; transcript_biotype "mRNA";
CM025017.1	Genbank	exon	22537686	22537925	.	-	.	gene_id "G4P62_008090"; transcript_id "gnl|WGS:JAAVVJ|G4P62_T013172"; locus_tag "G4P62_008090"; orig_protein_id "gnl|WGS:JAAVVJ|G4P62_P013172"; orig_transcript_id "gnl|WGS:JAAVVJ|G4P62_T013172"; product "endophilin-B1-like"; transcript_biotype "mRNA"; exon_number "1";
CM025017.1	Genbank	exon	22537203	22537344	.	-	.	gene_id "G4P62_008090"; transcript_id "gnl|WGS:JAAVVJ|G4P62_T013172"; locus_tag "G4P62_008090"; orig_protein_id "gnl|WGS:JAAVVJ|G4P62_P013172"; orig_transcript_id "gnl|WGS:JAAVVJ|G4P62_T013172"; product "endophilin-B1-like"; transcript_biotype "mRNA"; exon_number "2";
CM025017.1	Genbank	exon	22536670	22536798	.	-	.	gene_id "G4P62_008090"; transcript_id "gnl|WGS:JAAVVJ|G4P62_T013172"; locus_tag "G4P62_008090"; orig_protein_id "gnl|WGS:JAAVVJ|G4P62_P013172"; orig_transcript_id "gnl|WGS:JAAVVJ|G4P62_T013172"; product "endophilin-B1-like"; transcript_biotype "mRNA"; exon_number "3";
CM025017.1	Genbank	exon	22535443	22535576	.	-	.	gene_id "G4P62_008090"; transcript_id "gnl|WGS:JAAVVJ|G4P62_T013172"; locus_tag "G4P62_008090"; orig_protein_id "gnl|WGS:JAAVVJ|G4P62_P013172"; orig_transcript_id "gnl|WGS:JAAVVJ|G4P62_T013172"; product "endophilin-B1-like"; transcript_biotype "mRNA"; exon_number "4";
CM025017.1	Genbank	exon	22535073	22535165	.	-	.	gene_id "G4P62_008090"; transcript_id "gnl|WGS:JAAVVJ|G4P62_T013172"; locus_tag "G4P62_008090"; orig_protein_id "gnl|WGS:JAAVVJ|G4P62_P013172"; orig_transcript_id "gnl|WGS:JAAVVJ|G4P62_T013172"; product "endophilin-B1-like"; transcript_biotype "mRNA"; exon_number "5";
CM025017.1	Genbank	exon	22533370	22533459	.	-	.	gene_id "G4P62_008090"; transcript_id "gnl|WGS:JAAVVJ|G4P62_T013172"; locus_tag "G4P62_008090"; orig_protein_id "gnl|WGS:JAAVVJ|G4P62_P013172"; orig_transcript_id "gnl|WGS:JAAVVJ|G4P62_T013172"; product "endophilin-B1-like"; transcript_biotype "mRNA"; exon_number "6";
CM025017.1	Genbank	exon	22533169	22533269	.	-	.	gene_id "G4P62_008090"; transcript_id "gnl|WGS:JAAVVJ|G4P62_T013172"; locus_tag "G4P62_008090"; orig_protein_id "gnl|WGS:JAAVVJ|G4P62_P013172"; orig_transcript_id "gnl|WGS:JAAVVJ|G4P62_T013172"; product "endophilin-B1-like"; transcript_biotype "mRNA"; exon_number "7";
CM025017.1	Genbank	exon	22532734	22532968	.	-	.	gene_id "G4P62_008090"; transcript_id "gnl|WGS:JAAVVJ|G4P62_T013172"; locus_tag "G4P62_008090"; orig_protein_id "gnl|WGS:JAAVVJ|G4P62_P013172"; orig_transcript_id "gnl|WGS:JAAVVJ|G4P62_T013172"; product "endophilin-B1-like"; transcript_biotype "mRNA"; exon_number "8";
CM025017.1	Genbank	exon	22531274	22532205	.	-	.	gene_id "G4P62_008090"; transcript_id "gnl|WGS:JAAVVJ|G4P62_T013172"; locus_tag "G4P62_008090"; orig_protein_id "gnl|WGS:JAAVVJ|G4P62_P013172"; orig_transcript_id "gnl|WGS:JAAVVJ|G4P62_T013172"; product "endophilin-B1-like"; transcript_biotype "mRNA"; exon_number "9";
CM025017.1	Genbank	CDS	22537686	22537748	.	-	0	gene_id "G4P62_008090"; transcript_id "gnl|WGS:JAAVVJ|G4P62_T013172"; gbkey "CDS"; locus_tag "G4P62_008090"; orig_transcript_id "gnl|WGS:JAAVVJ|G4P62_T013172"; product "endophilin-B1-like"; protein_id "KAF7213648.1"; exon_number "1";
CM025017.1	Genbank	CDS	22537203	22537344	.	-	0	gene_id "G4P62_008090"; transcript_id "gnl|WGS:JAAVVJ|G4P62_T013172"; gbkey "CDS"; locus_tag "G4P62_008090"; orig_transcript_id "gnl|WGS:JAAVVJ|G4P62_T013172"; product "endophilin-B1-like"; protein_id "KAF7213648.1"; exon_number "2";
CM025017.1	Genbank	CDS	22536670	22536798	.	-	2	gene_id "G4P62_008090"; transcript_id "gnl|WGS:JAAVVJ|G4P62_T013172"; gbkey "CDS"; locus_tag "G4P62_008090"; orig_transcript_id "gnl|WGS:JAAVVJ|G4P62_T013172"; product "endophilin-B1-like"; protein_id "KAF7213648.1"; exon_number "3";
CM025017.1	Genbank	CDS	22535443	22535576	.	-	2	gene_id "G4P62_008090"; transcript_id "gnl|WGS:JAAVVJ|G4P62_T013172"; gbkey "CDS"; locus_tag "G4P62_008090"; orig_transcript_id "gnl|WGS:JAAVVJ|G4P62_T013172"; product "endophilin-B1-like"; protein_id "KAF7213648.1"; exon_number "4";
CM025017.1	Genbank	CDS	22535073	22535165	.	-	0	gene_id "G4P62_008090"; transcript_id "gnl|WGS:JAAVVJ|G4P62_T013172"; gbkey "CDS"; locus_tag "G4P62_008090"; orig_transcript_id "gnl|WGS:JAAVVJ|G4P62_T013172"; product "endophilin-B1-like"; protein_id "KAF7213648.1"; exon_number "5";
CM025017.1	Genbank	CDS	22533370	22533459	.	-	0	gene_id "G4P62_008090"; transcript_id "gnl|WGS:JAAVVJ|G4P62_T013172"; gbkey "CDS"; locus_tag "G4P62_008090"; orig_transcript_id "gnl|WGS:JAAVVJ|G4P62_T013172"; product "endophilin-B1-like"; protein_id "KAF7213648.1"; exon_number "6";
CM025017.1	Genbank	CDS	22533169	22533269	.	-	0	gene_id "G4P62_008090"; transcript_id "gnl|WGS:JAAVVJ|G4P62_T013172"; gbkey "CDS"; locus_tag "G4P62_008090"; orig_transcript_id "gnl|WGS:JAAVVJ|G4P62_T013172"; product "endophilin-B1-like"; protein_id "KAF7213648.1"; exon_number "7";
CM025017.1	Genbank	CDS	22532734	22532968	.	-	1	gene_id "G4P62_008090"; transcript_id "gnl|WGS:JAAVVJ|G4P62_T013172"; gbkey "CDS"; locus_tag "G4P62_008090"; orig_transcript_id "gnl|WGS:JAAVVJ|G4P62_T013172"; product "endophilin-B1-like"; protein_id "KAF7213648.1"; exon_number "8";
CM025017.1	Genbank	CDS	22532101	22532205	.	-	0	gene_id "G4P62_008090"; transcript_id "gnl|WGS:JAAVVJ|G4P62_T013172"; gbkey "CDS"; locus_tag "G4P62_008090"; orig_transcript_id "gnl|WGS:JAAVVJ|G4P62_T013172"; product "endophilin-B1-like"; protein_id "KAF7213648.1"; exon_number "9";
CM025017.1	Genbank	start_codon	22537746	22537748	.	-	0	gene_id "G4P62_008090"; transcript_id "gnl|WGS:JAAVVJ|G4P62_T013172"; gbkey "CDS"; locus_tag "G4P62_008090"; orig_transcript_id "gnl|WGS:JAAVVJ|G4P62_T013172"; product "endophilin-B1-like"; protein_id "KAF7213648.1"; exon_number "1";
CM025017.1	Genbank	stop_codon	22532098	22532100	.	-	0	gene_id "G4P62_008090"; transcript_id "gnl|WGS:JAAVVJ|G4P62_T013172"; gbkey "CDS"; locus_tag "G4P62_008090"; orig_transcript_id "gnl|WGS:JAAVVJ|G4P62_T013172"; product "endophilin-B1-like"; protein_id "KAF7213648.1"; exon_number "9";
CM025017.1	Genbank	gene	22557329	22672469	.	+	.	gene_id "G4P62_008089"; transcript_id ""; description "guanine nucleotide exchange factor VAV3"; gbkey "Gene"; gene "vav3"; gene_biotype "protein_coding"; locus_tag "G4P62_008089";
CM025017.1	Genbank	transcript	22557329	22672469	.	+	.	gene_id "G4P62_008089"; transcript_id "gnl|WGS:JAAVVJ|G4P62_T013171"; gbkey "mRNA"; gene "vav3"; locus_tag "G4P62_008089"; orig_protein_id "gnl|WGS:JAAVVJ|G4P62_P013171"; orig_transcript_id "gnl|WGS:JAAVVJ|G4P62_T013171"; product "vav guanine nucleotide exchange factor 3"; transcript_biotype "mRNA";
CM025017.1	Genbank	exon	22557329	22557761	.	+	.	gene_id "G4P62_008089"; transcript_id "gnl|WGS:JAAVVJ|G4P62_T013171"; gene "vav3"; locus_tag "G4P62_008089"; orig_protein_id "gnl|WGS:JAAVVJ|G4P62_P013171"; orig_transcript_id "gnl|WGS:JAAVVJ|G4P62_T013171"; product "vav guanine nucleotide exchange factor 3"; transcript_biotype "mRNA"; exon_number "1";
CM025017.1	Genbank	exon	22579221	22579337	.	+	.	gene_id "G4P62_008089"; transcript_id "gnl|WGS:JAAVVJ|G4P62_T013171"; gene "vav3"; locus_tag "G4P62_008089"; orig_protein_id "gnl|WGS:JAAVVJ|G4P62_P013171"; orig_transcript_id "gnl|WGS:JAAVVJ|G4P62_T013171"; product "vav guanine nucleotide exchange factor 3"; transcript_biotype "mRNA"; exon_number "2";
CM025017.1	Genbank	exon	22617128	22617186	.	+	.	gene_id "G4P62_008089"; transcript_id "gnl|WGS:JAAVVJ|G4P62_T013171"; gene "vav3"; locus_tag "G4P62_008089"; orig_protein_id "gnl|WGS:JAAVVJ|G4P62_P013171"; orig_transcript_id "gnl|WGS:JAAVVJ|G4P62_T013171"; product "vav guanine nucleotide exchange factor 3"; transcript_biotype "mRNA"; exon_number "3";
CM025017.1	Genbank	exon	22617259	22617324	.	+	.	gene_id "G4P62_008089"; transcript_id "gnl|WGS:JAAVVJ|G4P62_T013171"; gene "vav3"; locus_tag "G4P62_008089"; orig_protein_id "gnl|WGS:JAAVVJ|G4P62_P013171"; orig_transcript_id "gnl|WGS:JAAVVJ|G4P62_T013171"; product "vav guanine nucleotide exchange factor 3"; transcript_biotype "mRNA"; exon_number "4";
CM025017.1	Genbank	exon	22619768	22619876	.	+	.	gene_id "G4P62_008089"; transcript_id "gnl|WGS:JAAVVJ|G4P62_T013171"; gene "vav3"; locus_tag "G4P62_008089"; orig_protein_id "gnl|WGS:JAAVVJ|G4P62_P013171"; orig_transcript_id "gnl|WGS:JAAVVJ|G4P62_T013171"; product "vav guanine nucleotide exchange factor 3"; transcript_biotype "mRNA"; exon_number "5";
CM025017.1	Genbank	exon	22622649	22622750	.	+	.	gene_id "G4P62_008089"; transcript_id "gnl|WGS:JAAVVJ|G4P62_T013171"; gene "vav3"; locus_tag "G4P62_008089"; orig_protein_id "gnl|WGS:JAAVVJ|G4P62_P013171"; orig_transcript_id "gnl|WGS:JAAVVJ|G4P62_T013171"; product "vav guanine nucleotide exchange factor 3"; transcript_biotype "mRNA"; exon_number "6";
CM025017.1	Genbank	exon	22624170	22624238	.	+	.	gene_id "G4P62_008089"; transcript_id "gnl|WGS:JAAVVJ|G4P62_T013171"; gene "vav3"; locus_tag "G4P62_008089"; orig_protein_id "gnl|WGS:JAAVVJ|G4P62_P013171"; orig_transcript_id "gnl|WGS:JAAVVJ|G4P62_T013171"; product "vav guanine nucleotide exchange factor 3"; transcript_biotype "mRNA"; exon_number "7";
CM025017.1	Genbank	exon	22624521	22624624	.	+	.	gene_id "G4P62_008089"; transcript_id "gnl|WGS:JAAVVJ|G4P62_T013171"; gene "vav3"; locus_tag "G4P62_008089"; orig_protein_id "gnl|WGS:JAAVVJ|G4P62_P013171"; orig_transcript_id "gnl|WGS:JAAVVJ|G4P62_T013171"; product "vav guanine nucleotide exchange factor 3"; transcript_biotype "mRNA"; exon_number "8";
CM025017.1	Genbank	exon	22624797	22624896	.	+	.	gene_id "G4P62_008089"; transcript_id "gnl|WGS:JAAVVJ|G4P62_T013171"; gene "vav3"; locus_tag "G4P62_008089"; orig_protein_id "gnl|WGS:JAAVVJ|G4P62_P013171"; orig_transcript_id "gnl|WGS:JAAVVJ|G4P62_T013171"; product "vav guanine nucleotide exchange factor 3"; transcript_biotype "mRNA"; exon_number "9";
CM025017.1	Genbank	exon	22625186	22625281	.	+	.	gene_id "G4P62_008089"; transcript_id "gnl|WGS:JAAVVJ|G4P62_T013171"; gene "vav3"; locus_tag "G4P62_008089"; orig_protein_id "gnl|WGS:JAAVVJ|G4P62_P013171"; orig_transcript_id "gnl|WGS:JAAVVJ|G4P62_T013171"; product "vav guanine nucleotide exchange factor 3"; transcript_biotype "mRNA"; exon_number "10";
CM025017.1	Genbank	exon	22628152	22628220	.	+	.	gene_id "G4P62_008089"; transcript_id "gnl|WGS:JAAVVJ|G4P62_T013171"; gene "vav3"; locus_tag "G4P62_008089"; orig_protein_id "gnl|WGS:JAAVVJ|G4P62_P013171"; orig_transcript_id "gnl|WGS:JAAVVJ|G4P62_T013171"; product "vav guanine nucleotide exchange factor 3"; transcript_biotype "mRNA"; exon_number "11";
CM025017.1	Genbank	exon	22628773	22628859	.	+	.	gene_id "G4P62_008089"; transcript_id "gnl|WGS:JAAVVJ|G4P62_T013171"; gene "vav3"; locus_tag "G4P62_008089"; orig_protein_id "gnl|WGS:JAAVVJ|G4P62_P013171"; orig_transcript_id "gnl|WGS:JAAVVJ|G4P62_T013171"; product "vav guanine nucleotide exchange factor 3"; transcript_biotype "mRNA"; exon_number "12";
CM025017.1	Genbank	exon	22628941	22629026	.	+	.	gene_id "G4P62_008089"; transcript_id "gnl|WGS:JAAVVJ|G4P62_T013171"; gene "vav3"; locus_tag "G4P62_008089"; orig_protein_id "gnl|WGS:JAAVVJ|G4P62_P013171"; orig_transcript_id "gnl|WGS:JAAVVJ|G4P62_T013171"; product "vav guanine nucleotide exchange factor 3"; transcript_biotype "mRNA"; exon_number "13";
CM025017.1	Genbank	exon	22629568	22629700	.	+	.	gene_id "G4P62_008089"; transcript_id "gnl|WGS:JAAVVJ|G4P62_T013171"; gene "vav3"; locus_tag "G4P62_008089"; orig_protein_id "gnl|WGS:JAAVVJ|G4P62_P013171"; orig_transcript_id "gnl|WGS:JAAVVJ|G4P62_T013171"; product "vav guanine nucleotide exchange factor 3"; transcript_biotype "mRNA"; exon_number "14";
CM025017.1	Genbank	exon	22637501	22637610	.	+	.	gene_id "G4P62_008089"; transcript_id "gnl|WGS:JAAVVJ|G4P62_T013171"; gene "vav3"; locus_tag "G4P62_008089"; orig_protein_id "gnl|WGS:JAAVVJ|G4P62_P013171"; orig_transcript_id "gnl|WGS:JAAVVJ|G4P62_T013171"; product "vav guanine nucleotide exchange factor 3"; transcript_biotype "mRNA"; exon_number "15";
CM025017.1	Genbank	exon	22642587	22642688	.	+	.	gene_id "G4P62_008089"; transcript_id "gnl|WGS:JAAVVJ|G4P62_T013171"; gene "vav3"; locus_tag "G4P62_008089"; orig_protein_id "gnl|WGS:JAAVVJ|G4P62_P013171"; orig_transcript_id "gnl|WGS:JAAVVJ|G4P62_T013171"; product "vav guanine nucleotide exchange factor 3"; transcript_biotype "mRNA"; exon_number "16";
CM025017.1	Genbank	exon	22644937	22645063	.	+	.	gene_id "G4P62_008089"; transcript_id "gnl|WGS:JAAVVJ|G4P62_T013171"; gene "vav3"; locus_tag "G4P62_008089"; orig_protein_id "gnl|WGS:JAAVVJ|G4P62_P013171"; orig_transcript_id "gnl|WGS:JAAVVJ|G4P62_T013171"; product "vav guanine nucleotide exchange factor 3"; transcript_biotype "mRNA"; exon_number "17";
CM025017.1	Genbank	exon	22648856	22648993	.	+	.	gene_id "G4P62_008089"; transcript_id "gnl|WGS:JAAVVJ|G4P62_T013171"; gene "vav3"; locus_tag "G4P62_008089"; orig_protein_id "gnl|WGS:JAAVVJ|G4P62_P013171"; orig_transcript_id "gnl|WGS:JAAVVJ|G4P62_T013171"; product "vav guanine nucleotide exchange factor 3"; transcript_biotype "mRNA"; exon_number "18";
CM025017.1	Genbank	exon	22651330	22651395	.	+	.	gene_id "G4P62_008089"; transcript_id "gnl|WGS:JAAVVJ|G4P62_T013171"; gene "vav3"; locus_tag "G4P62_008089"; orig_protein_id "gnl|WGS:JAAVVJ|G4P62_P013171"; orig_transcript_id "gnl|WGS:JAAVVJ|G4P62_T013171"; product "vav guanine nucleotide exchange factor 3"; transcript_biotype "mRNA"; exon_number "19";
CM025017.1	Genbank	exon	22651880	22651914	.	+	.	gene_id "G4P62_008089"; transcript_id "gnl|WGS:JAAVVJ|G4P62_T013171"; gene "vav3"; locus_tag "G4P62_008089"; orig_protein_id "gnl|WGS:JAAVVJ|G4P62_P013171"; orig_transcript_id "gnl|WGS:JAAVVJ|G4P62_T013171"; product "vav guanine nucleotide exchange factor 3"; transcript_biotype "mRNA"; exon_number "20";
CM025017.1	Genbank	exon	22652022	22652138	.	+	.	gene_id "G4P62_008089"; transcript_id "gnl|WGS:JAAVVJ|G4P62_T013171"; gene "vav3"; locus_tag "G4P62_008089"; orig_protein_id "gnl|WGS:JAAVVJ|G4P62_P013171"; orig_transcript_id "gnl|WGS:JAAVVJ|G4P62_T013171"; product "vav guanine nucleotide exchange factor 3"; transcript_biotype "mRNA"; exon_number "21";
CM025017.1	Genbank	exon	22655582	22655669	.	+	.	gene_id "G4P62_008089"; transcript_id "gnl|WGS:JAAVVJ|G4P62_T013171"; gene "vav3"; locus_tag "G4P62_008089"; orig_protein_id "gnl|WGS:JAAVVJ|G4P62_P013171"; orig_transcript_id "gnl|WGS:JAAVVJ|G4P62_T013171"; product "vav guanine nucleotide exchange factor 3"; transcript_biotype "mRNA"; exon_number "22";
CM025017.1	Genbank	exon	22656729	22656858	.	+	.	gene_id "G4P62_008089"; transcript_id "gnl|WGS:JAAVVJ|G4P62_T013171"; gene "vav3"; locus_tag "G4P62_008089"; orig_protein_id "gnl|WGS:JAAVVJ|G4P62_P013171"; orig_transcript_id "gnl|WGS:JAAVVJ|G4P62_T013171"; product "vav guanine nucleotide exchange factor 3"; transcript_biotype "mRNA"; exon_number "23";
CM025017.1	Genbank	exon	22662850	22662930	.	+	.	gene_id "G4P62_008089"; transcript_id "gnl|WGS:JAAVVJ|G4P62_T013171"; gene "vav3"; locus_tag "G4P62_008089"; orig_protein_id "gnl|WGS:JAAVVJ|G4P62_P013171"; orig_transcript_id "gnl|WGS:JAAVVJ|G4P62_T013171"; product "vav guanine nucleotide exchange factor 3"; transcript_biotype "mRNA"; exon_number "24";
CM025017.1	Genbank	exon	22667285	22667436	.	+	.	gene_id "G4P62_008089"; transcript_id "gnl|WGS:JAAVVJ|G4P62_T013171"; gene "vav3"; locus_tag "G4P62_008089"; orig_protein_id "gnl|WGS:JAAVVJ|G4P62_P013171"; orig_transcript_id "gnl|WGS:JAAVVJ|G4P62_T013171"; product "vav guanine nucleotide exchange factor 3"; transcript_biotype "mRNA"; exon_number "25";
CM025017.1	Genbank	exon	22668124	22672469	.	+	.	gene_id "G4P62_008089"; transcript_id "gnl|WGS:JAAVVJ|G4P62_T013171"; gene "vav3"; locus_tag "G4P62_008089"; orig_protein_id "gnl|WGS:JAAVVJ|G4P62_P013171"; orig_transcript_id "gnl|WGS:JAAVVJ|G4P62_T013171"; product "vav guanine nucleotide exchange factor 3"; transcript_biotype "mRNA"; exon_number "26";
CM025017.1	Genbank	CDS	22557555	22557761	.	+	0	gene_id "G4P62_008089"; transcript_id "gnl|WGS:JAAVVJ|G4P62_T013171"; gbkey "CDS"; gene "vav3"; locus_tag "G4P62_008089"; orig_transcript_id "gnl|WGS:JAAVVJ|G4P62_T013171"; product "vav guanine nucleotide exchange factor 3"; protein_id "KAF7213647.1"; exon_number "1";
CM025017.1	Genbank	CDS	22579221	22579337	.	+	0	gene_id "G4P62_008089"; transcript_id "gnl|WGS:JAAVVJ|G4P62_T013171"; gbkey "CDS"; gene "vav3"; locus_tag "G4P62_008089"; orig_transcript_id "gnl|WGS:JAAVVJ|G4P62_T013171"; product "vav guanine nucleotide exchange factor 3"; protein_id "KAF7213647.1"; exon_number "2";
CM025017.1	Genbank	CDS	22617128	22617186	.	+	0	gene_id "G4P62_008089"; transcript_id "gnl|WGS:JAAVVJ|G4P62_T013171"; gbkey "CDS"; gene "vav3"; locus_tag "G4P62_008089"; orig_transcript_id "gnl|WGS:JAAVVJ|G4P62_T013171"; product "vav guanine nucleotide exchange factor 3"; protein_id "KAF7213647.1"; exon_number "3";
CM025017.1	Genbank	CDS	22617259	22617324	.	+	1	gene_id "G4P62_008089"; transcript_id "gnl|WGS:JAAVVJ|G4P62_T013171"; gbkey "CDS"; gene "vav3"; locus_tag "G4P62_008089"; orig_transcript_id "gnl|WGS:JAAVVJ|G4P62_T013171"; product "vav guanine nucleotide exchange factor 3"; protein_id "KAF7213647.1"; exon_number "4";
CM025017.1	Genbank	CDS	22619768	22619876	.	+	1	gene_id "G4P62_008089"; transcript_id "gnl|WGS:JAAVVJ|G4P62_T013171"; gbkey "CDS"; gene "vav3"; locus_tag "G4P62_008089"; orig_transcript_id "gnl|WGS:JAAVVJ|G4P62_T013171"; product "vav guanine nucleotide exchange factor 3"; protein_id "KAF7213647.1"; exon_number "5";
CM025017.1	Genbank	CDS	22622649	22622750	.	+	0	gene_id "G4P62_008089"; transcript_id "gnl|WGS:JAAVVJ|G4P62_T013171"; gbkey "CDS"; gene "vav3"; locus_tag "G4P62_008089"; orig_transcript_id "gnl|WGS:JAAVVJ|G4P62_T013171"; product "vav guanine nucleotide exchange factor 3"; protein_id "KAF7213647.1"; exon_number "6";
CM025017.1	Genbank	CDS	22624170	22624238	.	+	0	gene_id "G4P62_008089"; transcript_id "gnl|WGS:JAAVVJ|G4P62_T013171"; gbkey "CDS"; gene "vav3"; locus_tag "G4P62_008089"; orig_transcript_id "gnl|WGS:JAAVVJ|G4P62_T013171"; product "vav guanine nucleotide exchange factor 3"; protein_id "KAF7213647.1"; exon_number "7";
CM025017.1	Genbank	CDS	22624521	22624624	.	+	0	gene_id "G4P62_008089"; transcript_id "gnl|WGS:JAAVVJ|G4P62_T013171"; gbkey "CDS"; gene "vav3"; locus_tag "G4P62_008089"; orig_transcript_id "gnl|WGS:JAAVVJ|G4P62_T013171"; product "vav guanine nucleotide exchange factor 3"; protein_id "KAF7213647.1"; exon_number "8";
CM025017.1	Genbank	CDS	22624797	22624896	.	+	1	gene_id "G4P62_008089"; transcript_id "gnl|WGS:JAAVVJ|G4P62_T013171"; gbkey "CDS"; gene "vav3"; locus_tag "G4P62_008089"; orig_transcript_id "gnl|WGS:JAAVVJ|G4P62_T013171"; product "vav guanine nucleotide exchange factor 3"; protein_id "KAF7213647.1"; exon_number "9";
CM025017.1	Genbank	CDS	22625186	22625281	.	+	0	gene_id "G4P62_008089"; transcript_id "gnl|WGS:JAAVVJ|G4P62_T013171"; gbkey "CDS"; gene "vav3"; locus_tag "G4P62_008089"; orig_transcript_id "gnl|WGS:JAAVVJ|G4P62_T013171"; product "vav guanine nucleotide exchange factor 3"; protein_id "KAF7213647.1"; exon_number "10";
CM025017.1	Genbank	CDS	22628152	22628220	.	+	0	gene_id "G4P62_008089"; transcript_id "gnl|WGS:JAAVVJ|G4P62_T013171"; gbkey "CDS"; gene "vav3"; locus_tag "G4P62_008089"; orig_transcript_id "gnl|WGS:JAAVVJ|G4P62_T013171"; product "vav guanine nucleotide exchange factor 3"; protein_id "KAF7213647.1"; exon_number "11";
CM025017.1	Genbank	CDS	22628773	22628859	.	+	0	gene_id "G4P62_008089"; transcript_id "gnl|WGS:JAAVVJ|G4P62_T013171"; gbkey "CDS"; gene "vav3"; locus_tag "G4P62_008089"; orig_transcript_id "gnl|WGS:JAAVVJ|G4P62_T013171"; product "vav guanine nucleotide exchange factor 3"; protein_id "KAF7213647.1"; exon_number "12";
CM025017.1	Genbank	CDS	22628941	22629026	.	+	0	gene_id "G4P62_008089"; transcript_id "gnl|WGS:JAAVVJ|G4P62_T013171"; gbkey "CDS"; gene "vav3"; locus_tag "G4P62_008089"; orig_transcript_id "gnl|WGS:JAAVVJ|G4P62_T013171"; product "vav guanine nucleotide exchange factor 3"; protein_id "KAF7213647.1"; exon_number "13";
CM025017.1	Genbank	CDS	22629568	22629700	.	+	1	gene_id "G4P62_008089"; transcript_id "gnl|WGS:JAAVVJ|G4P62_T013171"; gbkey "CDS"; gene "vav3"; locus_tag "G4P62_008089"; orig_transcript_id "gnl|WGS:JAAVVJ|G4P62_T013171"; product "vav guanine nucleotide exchange factor 3"; protein_id "KAF7213647.1"; exon_number "14";
CM025017.1	Genbank	CDS	22637501	22637610	.	+	0	gene_id "G4P62_008089"; transcript_id "gnl|WGS:JAAVVJ|G4P62_T013171"; gbkey "CDS"; gene "vav3"; locus_tag "G4P62_008089"; orig_transcript_id "gnl|WGS:JAAVVJ|G4P62_T013171"; product "vav guanine nucleotide exchange factor 3"; protein_id "KAF7213647.1"; exon_number "15";
CM025017.1	Genbank	CDS	22642587	22642688	.	+	1	gene_id "G4P62_008089"; transcript_id "gnl|WGS:JAAVVJ|G4P62_T013171"; gbkey "CDS"; gene "vav3"; locus_tag "G4P62_008089"; orig_transcript_id "gnl|WGS:JAAVVJ|G4P62_T013171"; product "vav guanine nucleotide exchange factor 3"; protein_id "KAF7213647.1"; exon_number "16";
CM025017.1	Genbank	CDS	22644937	22645063	.	+	1	gene_id "G4P62_008089"; transcript_id "gnl|WGS:JAAVVJ|G4P62_T013171"; gbkey "CDS"; gene "vav3"; locus_tag "G4P62_008089"; orig_transcript_id "gnl|WGS:JAAVVJ|G4P62_T013171"; product "vav guanine nucleotide exchange factor 3"; protein_id "KAF7213647.1"; exon_number "17";
CM025017.1	Genbank	CDS	22648856	22648993	.	+	0	gene_id "G4P62_008089"; transcript_id "gnl|WGS:JAAVVJ|G4P62_T013171"; gbkey "CDS"; gene "vav3"; locus_tag "G4P62_008089"; orig_transcript_id "gnl|WGS:JAAVVJ|G4P62_T013171"; product "vav guanine nucleotide exchange factor 3"; protein_id "KAF7213647.1"; exon_number "18";
CM025017.1	Genbank	CDS	22651330	22651395	.	+	0	gene_id "G4P62_008089"; transcript_id "gnl|WGS:JAAVVJ|G4P62_T013171"; gbkey "CDS"; gene "vav3"; locus_tag "G4P62_008089"; orig_transcript_id "gnl|WGS:JAAVVJ|G4P62_T013171"; product "vav guanine nucleotide exchange factor 3"; protein_id "KAF7213647.1"; exon_number "19";
CM025017.1	Genbank	CDS	22651880	22651914	.	+	0	gene_id "G4P62_008089"; transcript_id "gnl|WGS:JAAVVJ|G4P62_T013171"; gbkey "CDS"; gene "vav3"; locus_tag "G4P62_008089"; orig_transcript_id "gnl|WGS:JAAVVJ|G4P62_T013171"; product "vav guanine nucleotide exchange factor 3"; protein_id "KAF7213647.1"; exon_number "20";
CM025017.1	Genbank	CDS	22652022	22652138	.	+	1	gene_id "G4P62_008089"; transcript_id "gnl|WGS:JAAVVJ|G4P62_T013171"; gbkey "CDS"; gene "vav3"; locus_tag "G4P62_008089"; orig_transcript_id "gnl|WGS:JAAVVJ|G4P62_T013171"; product "vav guanine nucleotide exchange factor 3"; protein_id "KAF7213647.1"; exon_number "21";
CM025017.1	Genbank	CDS	22655582	22655669	.	+	1	gene_id "G4P62_008089"; transcript_id "gnl|WGS:JAAVVJ|G4P62_T013171"; gbkey "CDS"; gene "vav3"; locus_tag "G4P62_008089"; orig_transcript_id "gnl|WGS:JAAVVJ|G4P62_T013171"; product "vav guanine nucleotide exchange factor 3"; protein_id "KAF7213647.1"; exon_number "22";
CM025017.1	Genbank	CDS	22656729	22656858	.	+	0	gene_id "G4P62_008089"; transcript_id "gnl|WGS:JAAVVJ|G4P62_T013171"; gbkey "CDS"; gene "vav3"; locus_tag "G4P62_008089"; orig_transcript_id "gnl|WGS:JAAVVJ|G4P62_T013171"; product "vav guanine nucleotide exchange factor 3"; protein_id "KAF7213647.1"; exon_number "23";
CM025017.1	Genbank	CDS	22662850	22662930	.	+	2	gene_id "G4P62_008089"; transcript_id "gnl|WGS:JAAVVJ|G4P62_T013171"; gbkey "CDS"; gene "vav3"; locus_tag "G4P62_008089"; orig_transcript_id "gnl|WGS:JAAVVJ|G4P62_T013171"; product "vav guanine nucleotide exchange factor 3"; protein_id "KAF7213647.1"; exon_number "24";
CM025017.1	Genbank	CDS	22667285	22667436	.	+	2	gene_id "G4P62_008089"; transcript_id "gnl|WGS:JAAVVJ|G4P62_T013171"; gbkey "CDS"; gene "vav3"; locus_tag "G4P62_008089"; orig_transcript_id "gnl|WGS:JAAVVJ|G4P62_T013171"; product "vav guanine nucleotide exchange factor 3"; protein_id "KAF7213647.1"; exon_number "25";
CM025017.1	Genbank	CDS	22668124	22668165	.	+	0	gene_id "G4P62_008089"; transcript_id "gnl|WGS:JAAVVJ|G4P62_T013171"; gbkey "CDS"; gene "vav3"; locus_tag "G4P62_008089"; orig_transcript_id "gnl|WGS:JAAVVJ|G4P62_T013171"; product "vav guanine nucleotide exchange factor 3"; protein_id "KAF7213647.1"; exon_number "26";
CM025017.1	Genbank	start_codon	22557555	22557557	.	+	0	gene_id "G4P62_008089"; transcript_id "gnl|WGS:JAAVVJ|G4P62_T013171"; gbkey "CDS"; gene "vav3"; locus_tag "G4P62_008089"; orig_transcript_id "gnl|WGS:JAAVVJ|G4P62_T013171"; product "vav guanine nucleotide exchange factor 3"; protein_id "KAF7213647.1"; exon_number "1";
CM025017.1	Genbank	stop_codon	22668166	22668168	.	+	0	gene_id "G4P62_008089"; transcript_id "gnl|WGS:JAAVVJ|G4P62_T013171"; gbkey "CDS"; gene "vav3"; locus_tag "G4P62_008089"; orig_transcript_id "gnl|WGS:JAAVVJ|G4P62_T013171"; product "vav guanine nucleotide exchange factor 3"; protein_id "KAF7213647.1"; exon_number "26";
CM025017.1	Genbank	gene	22726338	22894391	.	-	.	gene_id "G4P62_008088"; transcript_id ""; description "netrin-G1 isoform X3"; gbkey "Gene"; gene "ntng1"; gene_biotype "protein_coding"; locus_tag "G4P62_008088";
CM025017.1	Genbank	transcript	22726338	22874492	.	-	.	gene_id "G4P62_008088"; transcript_id "gnl|WGS:JAAVVJ|G4P62_T013170"; gbkey "mRNA"; gene "ntng1"; locus_tag "G4P62_008088"; note "transcript variant X3"; orig_protein_id "gnl|WGS:JAAVVJ|G4P62_P013170"; orig_transcript_id "gnl|WGS:JAAVVJ|G4P62_T013170"; product "netrin G1"; transcript_biotype "mRNA";
CM025017.1	Genbank	exon	22874244	22874492	.	-	.	gene_id "G4P62_008088"; transcript_id "gnl|WGS:JAAVVJ|G4P62_T013170"; gene "ntng1"; locus_tag "G4P62_008088"; note "transcript variant X3"; orig_protein_id "gnl|WGS:JAAVVJ|G4P62_P013170"; orig_transcript_id "gnl|WGS:JAAVVJ|G4P62_T013170"; product "netrin G1"; transcript_biotype "mRNA"; exon_number "1";
CM025017.1	Genbank	exon	22799010	22799653	.	-	.	gene_id "G4P62_008088"; transcript_id "gnl|WGS:JAAVVJ|G4P62_T013170"; gene "ntng1"; locus_tag "G4P62_008088"; note "transcript variant X3"; orig_protein_id "gnl|WGS:JAAVVJ|G4P62_P013170"; orig_transcript_id "gnl|WGS:JAAVVJ|G4P62_T013170"; product "netrin G1"; transcript_biotype "mRNA"; exon_number "2";
CM025017.1	Genbank	exon	22770663	22770835	.	-	.	gene_id "G4P62_008088"; transcript_id "gnl|WGS:JAAVVJ|G4P62_T013170"; gene "ntng1"; locus_tag "G4P62_008088"; note "transcript variant X3"; orig_protein_id "gnl|WGS:JAAVVJ|G4P62_P013170"; orig_transcript_id "gnl|WGS:JAAVVJ|G4P62_T013170"; product "netrin G1"; transcript_biotype "mRNA"; exon_number "3";
CM025017.1	Genbank	exon	22738969	22739133	.	-	.	gene_id "G4P62_008088"; transcript_id "gnl|WGS:JAAVVJ|G4P62_T013170"; gene "ntng1"; locus_tag "G4P62_008088"; note "transcript variant X3"; orig_protein_id "gnl|WGS:JAAVVJ|G4P62_P013170"; orig_transcript_id "gnl|WGS:JAAVVJ|G4P62_T013170"; product "netrin G1"; transcript_biotype "mRNA"; exon_number "4";
CM025017.1	Genbank	exon	22726338	22726594	.	-	.	gene_id "G4P62_008088"; transcript_id "gnl|WGS:JAAVVJ|G4P62_T013170"; gene "ntng1"; locus_tag "G4P62_008088"; note "transcript variant X3"; orig_protein_id "gnl|WGS:JAAVVJ|G4P62_P013170"; orig_transcript_id "gnl|WGS:JAAVVJ|G4P62_T013170"; product "netrin G1"; transcript_biotype "mRNA"; exon_number "5";
CM025017.1	Genbank	CDS	22874244	22874492	.	-	0	gene_id "G4P62_008088"; transcript_id "gnl|WGS:JAAVVJ|G4P62_T013170"; gbkey "CDS"; gene "ntng1"; locus_tag "G4P62_008088"; orig_transcript_id "gnl|WGS:JAAVVJ|G4P62_T013170"; product "transcript variant X3"; protein_id "KAF7213646.1"; exon_number "1";
CM025017.1	Genbank	CDS	22799010	22799653	.	-	0	gene_id "G4P62_008088"; transcript_id "gnl|WGS:JAAVVJ|G4P62_T013170"; gbkey "CDS"; gene "ntng1"; locus_tag "G4P62_008088"; orig_transcript_id "gnl|WGS:JAAVVJ|G4P62_T013170"; product "transcript variant X3"; protein_id "KAF7213646.1"; exon_number "2";
CM025017.1	Genbank	CDS	22770663	22770835	.	-	1	gene_id "G4P62_008088"; transcript_id "gnl|WGS:JAAVVJ|G4P62_T013170"; gbkey "CDS"; gene "ntng1"; locus_tag "G4P62_008088"; orig_transcript_id "gnl|WGS:JAAVVJ|G4P62_T013170"; product "transcript variant X3"; protein_id "KAF7213646.1"; exon_number "3";
CM025017.1	Genbank	CDS	22738969	22739133	.	-	2	gene_id "G4P62_008088"; transcript_id "gnl|WGS:JAAVVJ|G4P62_T013170"; gbkey "CDS"; gene "ntng1"; locus_tag "G4P62_008088"; orig_transcript_id "gnl|WGS:JAAVVJ|G4P62_T013170"; product "transcript variant X3"; protein_id "KAF7213646.1"; exon_number "4";
CM025017.1	Genbank	CDS	22726341	22726594	.	-	2	gene_id "G4P62_008088"; transcript_id "gnl|WGS:JAAVVJ|G4P62_T013170"; gbkey "CDS"; gene "ntng1"; locus_tag "G4P62_008088"; orig_transcript_id "gnl|WGS:JAAVVJ|G4P62_T013170"; product "transcript variant X3"; protein_id "KAF7213646.1"; exon_number "5";
CM025017.1	Genbank	start_codon	22874490	22874492	.	-	0	gene_id "G4P62_008088"; transcript_id "gnl|WGS:JAAVVJ|G4P62_T013170"; gbkey "CDS"; gene "ntng1"; locus_tag "G4P62_008088"; orig_transcript_id "gnl|WGS:JAAVVJ|G4P62_T013170"; product "transcript variant X3"; protein_id "KAF7213646.1"; exon_number "1";
CM025017.1	Genbank	stop_codon	22726338	22726340	.	-	0	gene_id "G4P62_008088"; transcript_id "gnl|WGS:JAAVVJ|G4P62_T013170"; gbkey "CDS"; gene "ntng1"; locus_tag "G4P62_008088"; orig_transcript_id "gnl|WGS:JAAVVJ|G4P62_T013170"; product "transcript variant X3"; protein_id "KAF7213646.1"; exon_number "5";
CM025017.1	Genbank	transcript	22726338	22874492	.	-	.	gene_id "G4P62_008088"; transcript_id "gnl|WGS:JAAVVJ|G4P62_T013168"; gbkey "mRNA"; gene "ntng1"; locus_tag "G4P62_008088"; note "transcript variant X2"; orig_protein_id "gnl|WGS:JAAVVJ|G4P62_P013168"; orig_transcript_id "gnl|WGS:JAAVVJ|G4P62_T013168"; product "netrin G1"; transcript_biotype "mRNA";
CM025017.1	Genbank	exon	22874244	22874492	.	-	.	gene_id "G4P62_008088"; transcript_id "gnl|WGS:JAAVVJ|G4P62_T013168"; gene "ntng1"; locus_tag "G4P62_008088"; note "transcript variant X2"; orig_protein_id "gnl|WGS:JAAVVJ|G4P62_P013168"; orig_transcript_id "gnl|WGS:JAAVVJ|G4P62_T013168"; product "netrin G1"; transcript_biotype "mRNA"; exon_number "1";
CM025017.1	Genbank	exon	22799010	22799653	.	-	.	gene_id "G4P62_008088"; transcript_id "gnl|WGS:JAAVVJ|G4P62_T013168"; gene "ntng1"; locus_tag "G4P62_008088"; note "transcript variant X2"; orig_protein_id "gnl|WGS:JAAVVJ|G4P62_P013168"; orig_transcript_id "gnl|WGS:JAAVVJ|G4P62_T013168"; product "netrin G1"; transcript_biotype "mRNA"; exon_number "2";
CM025017.1	Genbank	exon	22770659	22770835	.	-	.	gene_id "G4P62_008088"; transcript_id "gnl|WGS:JAAVVJ|G4P62_T013168"; gene "ntng1"; locus_tag "G4P62_008088"; note "transcript variant X2"; orig_protein_id "gnl|WGS:JAAVVJ|G4P62_P013168"; orig_transcript_id "gnl|WGS:JAAVVJ|G4P62_T013168"; product "netrin G1"; transcript_biotype "mRNA"; exon_number "3";
CM025017.1	Genbank	exon	22738969	22739177	.	-	.	gene_id "G4P62_008088"; transcript_id "gnl|WGS:JAAVVJ|G4P62_T013168"; gene "ntng1"; locus_tag "G4P62_008088"; note "transcript variant X2"; orig_protein_id "gnl|WGS:JAAVVJ|G4P62_P013168"; orig_transcript_id "gnl|WGS:JAAVVJ|G4P62_T013168"; product "netrin G1"; transcript_biotype "mRNA"; exon_number "4";
CM025017.1	Genbank	exon	22726338	22726594	.	-	.	gene_id "G4P62_008088"; transcript_id "gnl|WGS:JAAVVJ|G4P62_T013168"; gene "ntng1"; locus_tag "G4P62_008088"; note "transcript variant X2"; orig_protein_id "gnl|WGS:JAAVVJ|G4P62_P013168"; orig_transcript_id "gnl|WGS:JAAVVJ|G4P62_T013168"; product "netrin G1"; transcript_biotype "mRNA"; exon_number "5";
CM025017.1	Genbank	CDS	22874244	22874492	.	-	0	gene_id "G4P62_008088"; transcript_id "gnl|WGS:JAAVVJ|G4P62_T013168"; gbkey "CDS"; gene "ntng1"; locus_tag "G4P62_008088"; orig_transcript_id "gnl|WGS:JAAVVJ|G4P62_T013168"; product "transcript variant X2"; protein_id "KAF7213644.1"; exon_number "1";
CM025017.1	Genbank	CDS	22799010	22799653	.	-	0	gene_id "G4P62_008088"; transcript_id "gnl|WGS:JAAVVJ|G4P62_T013168"; gbkey "CDS"; gene "ntng1"; locus_tag "G4P62_008088"; orig_transcript_id "gnl|WGS:JAAVVJ|G4P62_T013168"; product "transcript variant X2"; protein_id "KAF7213644.1"; exon_number "2";
CM025017.1	Genbank	CDS	22770659	22770835	.	-	1	gene_id "G4P62_008088"; transcript_id "gnl|WGS:JAAVVJ|G4P62_T013168"; gbkey "CDS"; gene "ntng1"; locus_tag "G4P62_008088"; orig_transcript_id "gnl|WGS:JAAVVJ|G4P62_T013168"; product "transcript variant X2"; protein_id "KAF7213644.1"; exon_number "3";
CM025017.1	Genbank	CDS	22738969	22739177	.	-	1	gene_id "G4P62_008088"; transcript_id "gnl|WGS:JAAVVJ|G4P62_T013168"; gbkey "CDS"; gene "ntng1"; locus_tag "G4P62_008088"; orig_transcript_id "gnl|WGS:JAAVVJ|G4P62_T013168"; product "transcript variant X2"; protein_id "KAF7213644.1"; exon_number "4";
CM025017.1	Genbank	CDS	22726341	22726594	.	-	2	gene_id "G4P62_008088"; transcript_id "gnl|WGS:JAAVVJ|G4P62_T013168"; gbkey "CDS"; gene "ntng1"; locus_tag "G4P62_008088"; orig_transcript_id "gnl|WGS:JAAVVJ|G4P62_T013168"; product "transcript variant X2"; protein_id "KAF7213644.1"; exon_number "5";
CM025017.1	Genbank	start_codon	22874490	22874492	.	-	0	gene_id "G4P62_008088"; transcript_id "gnl|WGS:JAAVVJ|G4P62_T013168"; gbkey "CDS"; gene "ntng1"; locus_tag "G4P62_008088"; orig_transcript_id "gnl|WGS:JAAVVJ|G4P62_T013168"; product "transcript variant X2"; protein_id "KAF7213644.1"; exon_number "1";
CM025017.1	Genbank	stop_codon	22726338	22726340	.	-	0	gene_id "G4P62_008088"; transcript_id "gnl|WGS:JAAVVJ|G4P62_T013168"; gbkey "CDS"; gene "ntng1"; locus_tag "G4P62_008088"; orig_transcript_id "gnl|WGS:JAAVVJ|G4P62_T013168"; product "transcript variant X2"; protein_id "KAF7213644.1"; exon_number "5";
CM025017.1	Genbank	transcript	22726338	22874492	.	-	.	gene_id "G4P62_008088"; transcript_id "gnl|WGS:JAAVVJ|G4P62_T013169"; gbkey "mRNA"; gene "ntng1"; locus_tag "G4P62_008088"; note "transcript variant X4"; orig_protein_id "gnl|WGS:JAAVVJ|G4P62_P013169"; orig_transcript_id "gnl|WGS:JAAVVJ|G4P62_T013169"; product "netrin G1"; transcript_biotype "mRNA";
CM025017.1	Genbank	exon	22874244	22874492	.	-	.	gene_id "G4P62_008088"; transcript_id "gnl|WGS:JAAVVJ|G4P62_T013169"; gene "ntng1"; locus_tag "G4P62_008088"; note "transcript variant X4"; orig_protein_id "gnl|WGS:JAAVVJ|G4P62_P013169"; orig_transcript_id "gnl|WGS:JAAVVJ|G4P62_T013169"; product "netrin G1"; transcript_biotype "mRNA"; exon_number "1";
CM025017.1	Genbank	exon	22799010	22799653	.	-	.	gene_id "G4P62_008088"; transcript_id "gnl|WGS:JAAVVJ|G4P62_T013169"; gene "ntng1"; locus_tag "G4P62_008088"; note "transcript variant X4"; orig_protein_id "gnl|WGS:JAAVVJ|G4P62_P013169"; orig_transcript_id "gnl|WGS:JAAVVJ|G4P62_T013169"; product "netrin G1"; transcript_biotype "mRNA"; exon_number "2";
CM025017.1	Genbank	exon	22770606	22770835	.	-	.	gene_id "G4P62_008088"; transcript_id "gnl|WGS:JAAVVJ|G4P62_T013169"; gene "ntng1"; locus_tag "G4P62_008088"; note "transcript variant X4"; orig_protein_id "gnl|WGS:JAAVVJ|G4P62_P013169"; orig_transcript_id "gnl|WGS:JAAVVJ|G4P62_T013169"; product "netrin G1"; transcript_biotype "mRNA"; exon_number "3";
CM025017.1	Genbank	exon	22726338	22726594	.	-	.	gene_id "G4P62_008088"; transcript_id "gnl|WGS:JAAVVJ|G4P62_T013169"; gene "ntng1"; locus_tag "G4P62_008088"; note "transcript variant X4"; orig_protein_id "gnl|WGS:JAAVVJ|G4P62_P013169"; orig_transcript_id "gnl|WGS:JAAVVJ|G4P62_T013169"; product "netrin G1"; transcript_biotype "mRNA"; exon_number "4";
CM025017.1	Genbank	CDS	22874244	22874492	.	-	0	gene_id "G4P62_008088"; transcript_id "gnl|WGS:JAAVVJ|G4P62_T013169"; gbkey "CDS"; gene "ntng1"; locus_tag "G4P62_008088"; orig_transcript_id "gnl|WGS:JAAVVJ|G4P62_T013169"; product "transcript variant X4"; protein_id "KAF7213645.1"; exon_number "1";
CM025017.1	Genbank	CDS	22799010	22799653	.	-	0	gene_id "G4P62_008088"; transcript_id "gnl|WGS:JAAVVJ|G4P62_T013169"; gbkey "CDS"; gene "ntng1"; locus_tag "G4P62_008088"; orig_transcript_id "gnl|WGS:JAAVVJ|G4P62_T013169"; product "transcript variant X4"; protein_id "KAF7213645.1"; exon_number "2";
CM025017.1	Genbank	CDS	22770606	22770835	.	-	1	gene_id "G4P62_008088"; transcript_id "gnl|WGS:JAAVVJ|G4P62_T013169"; gbkey "CDS"; gene "ntng1"; locus_tag "G4P62_008088"; orig_transcript_id "gnl|WGS:JAAVVJ|G4P62_T013169"; product "transcript variant X4"; protein_id "KAF7213645.1"; exon_number "3";
CM025017.1	Genbank	CDS	22726341	22726594	.	-	2	gene_id "G4P62_008088"; transcript_id "gnl|WGS:JAAVVJ|G4P62_T013169"; gbkey "CDS"; gene "ntng1"; locus_tag "G4P62_008088"; orig_transcript_id "gnl|WGS:JAAVVJ|G4P62_T013169"; product "transcript variant X4"; protein_id "KAF7213645.1"; exon_number "4";
CM025017.1	Genbank	start_codon	22874490	22874492	.	-	0	gene_id "G4P62_008088"; transcript_id "gnl|WGS:JAAVVJ|G4P62_T013169"; gbkey "CDS"; gene "ntng1"; locus_tag "G4P62_008088"; orig_transcript_id "gnl|WGS:JAAVVJ|G4P62_T013169"; product "transcript variant X4"; protein_id "KAF7213645.1"; exon_number "1";
CM025017.1	Genbank	stop_codon	22726338	22726340	.	-	0	gene_id "G4P62_008088"; transcript_id "gnl|WGS:JAAVVJ|G4P62_T013169"; gbkey "CDS"; gene "ntng1"; locus_tag "G4P62_008088"; orig_transcript_id "gnl|WGS:JAAVVJ|G4P62_T013169"; product "transcript variant X4"; protein_id "KAF7213645.1"; exon_number "4";
CM025017.1	Genbank	gene	22922254	22923523	.	-	.	gene_id "G4P62_008087"; transcript_id ""; description "protein arginine N-methyltransferase 6"; gbkey "Gene"; gene "prmt6"; gene_biotype "protein_coding"; locus_tag "G4P62_008087";
CM025017.1	Genbank	transcript	22922254	22923458	.	-	.	gene_id "G4P62_008087"; transcript_id "gnl|WGS:JAAVVJ|G4P62_T013167"; gbkey "mRNA"; gene "prmt6"; locus_tag "G4P62_008087"; orig_protein_id "gnl|WGS:JAAVVJ|G4P62_P013167"; orig_transcript_id "gnl|WGS:JAAVVJ|G4P62_T013167"; product "protein arginine methyltransferase 6"; transcript_biotype "mRNA";
CM025017.1	Genbank	exon	22922254	22923458	.	-	.	gene_id "G4P62_008087"; transcript_id "gnl|WGS:JAAVVJ|G4P62_T013167"; gene "prmt6"; locus_tag "G4P62_008087"; orig_protein_id "gnl|WGS:JAAVVJ|G4P62_P013167"; orig_transcript_id "gnl|WGS:JAAVVJ|G4P62_T013167"; product "protein arginine methyltransferase 6"; transcript_biotype "mRNA"; exon_number "1";
CM025017.1	Genbank	CDS	22922406	22923458	.	-	0	gene_id "G4P62_008087"; transcript_id "gnl|WGS:JAAVVJ|G4P62_T013167"; gbkey "CDS"; gene "prmt6"; locus_tag "G4P62_008087"; orig_transcript_id "gnl|WGS:JAAVVJ|G4P62_T013167"; product "protein arginine methyltransferase 6"; protein_id "KAF7213643.1"; exon_number "1";
CM025017.1	Genbank	start_codon	22923456	22923458	.	-	0	gene_id "G4P62_008087"; transcript_id "gnl|WGS:JAAVVJ|G4P62_T013167"; gbkey "CDS"; gene "prmt6"; locus_tag "G4P62_008087"; orig_transcript_id "gnl|WGS:JAAVVJ|G4P62_T013167"; product "protein arginine methyltransferase 6"; protein_id "KAF7213643.1"; exon_number "1";
CM025017.1	Genbank	stop_codon	22922403	22922405	.	-	0	gene_id "G4P62_008087"; transcript_id "gnl|WGS:JAAVVJ|G4P62_T013167"; gbkey "CDS"; gene "prmt6"; locus_tag "G4P62_008087"; orig_transcript_id "gnl|WGS:JAAVVJ|G4P62_T013167"; product "protein arginine methyltransferase 6"; protein_id "KAF7213643.1"; exon_number "1";
CM025017.1	Genbank	gene	23200567	23213909	.	-	.	gene_id "G4P62_008086"; transcript_id ""; description "RNA-binding protein 40"; gbkey "Gene"; gene "rnpc3"; gene_biotype "protein_coding"; locus_tag "G4P62_008086";
CM025017.1	Genbank	transcript	23200567	23213909	.	-	.	gene_id "G4P62_008086"; transcript_id "gnl|WGS:JAAVVJ|G4P62_T013166"; gbkey "mRNA"; gene "rnpc3"; locus_tag "G4P62_008086"; note "RRM) containing 3; transcript variant X2"; orig_protein_id "gnl|WGS:JAAVVJ|G4P62_P013166"; orig_transcript_id "gnl|WGS:JAAVVJ|G4P62_T013166"; product "RNA binding region (RNP1"; transcript_biotype "mRNA";
CM025017.1	Genbank	exon	23213837	23213909	.	-	.	gene_id "G4P62_008086"; transcript_id "gnl|WGS:JAAVVJ|G4P62_T013166"; gene "rnpc3"; locus_tag "G4P62_008086"; note "RRM) containing 3; transcript variant X2"; orig_protein_id "gnl|WGS:JAAVVJ|G4P62_P013166"; orig_transcript_id "gnl|WGS:JAAVVJ|G4P62_T013166"; product "RNA binding region (RNP1"; transcript_biotype "mRNA"; exon_number "1";
CM025017.1	Genbank	exon	23213059	23213212	.	-	.	gene_id "G4P62_008086"; transcript_id "gnl|WGS:JAAVVJ|G4P62_T013166"; gene "rnpc3"; locus_tag "G4P62_008086"; note "RRM) containing 3; transcript variant X2"; orig_protein_id "gnl|WGS:JAAVVJ|G4P62_P013166"; orig_transcript_id "gnl|WGS:JAAVVJ|G4P62_T013166"; product "RNA binding region (RNP1"; transcript_biotype "mRNA"; exon_number "2";
CM025017.1	Genbank	exon	23212937	23212984	.	-	.	gene_id "G4P62_008086"; transcript_id "gnl|WGS:JAAVVJ|G4P62_T013166"; gene "rnpc3"; locus_tag "G4P62_008086"; note "RRM) containing 3; transcript variant X2"; orig_protein_id "gnl|WGS:JAAVVJ|G4P62_P013166"; orig_transcript_id "gnl|WGS:JAAVVJ|G4P62_T013166"; product "RNA binding region (RNP1"; transcript_biotype "mRNA"; exon_number "3";
CM025017.1	Genbank	exon	23212735	23212844	.	-	.	gene_id "G4P62_008086"; transcript_id "gnl|WGS:JAAVVJ|G4P62_T013166"; gene "rnpc3"; locus_tag "G4P62_008086"; note "RRM) containing 3; transcript variant X2"; orig_protein_id "gnl|WGS:JAAVVJ|G4P62_P013166"; orig_transcript_id "gnl|WGS:JAAVVJ|G4P62_T013166"; product "RNA binding region (RNP1"; transcript_biotype "mRNA"; exon_number "4";
CM025017.1	Genbank	exon	23212546	23212629	.	-	.	gene_id "G4P62_008086"; transcript_id "gnl|WGS:JAAVVJ|G4P62_T013166"; gene "rnpc3"; locus_tag "G4P62_008086"; note "RRM) containing 3; transcript variant X2"; orig_protein_id "gnl|WGS:JAAVVJ|G4P62_P013166"; orig_transcript_id "gnl|WGS:JAAVVJ|G4P62_T013166"; product "RNA binding region (RNP1"; transcript_biotype "mRNA"; exon_number "5";
CM025017.1	Genbank	exon	23211232	23211343	.	-	.	gene_id "G4P62_008086"; transcript_id "gnl|WGS:JAAVVJ|G4P62_T013166"; gene "rnpc3"; locus_tag "G4P62_008086"; note "RRM) containing 3; transcript variant X2"; orig_protein_id "gnl|WGS:JAAVVJ|G4P62_P013166"; orig_transcript_id "gnl|WGS:JAAVVJ|G4P62_T013166"; product "RNA binding region (RNP1"; transcript_biotype "mRNA"; exon_number "6";
CM025017.1	Genbank	exon	23210630	23210698	.	-	.	gene_id "G4P62_008086"; transcript_id "gnl|WGS:JAAVVJ|G4P62_T013166"; gene "rnpc3"; locus_tag "G4P62_008086"; note "RRM) containing 3; transcript variant X2"; orig_protein_id "gnl|WGS:JAAVVJ|G4P62_P013166"; orig_transcript_id "gnl|WGS:JAAVVJ|G4P62_T013166"; product "RNA binding region (RNP1"; transcript_biotype "mRNA"; exon_number "7";
CM025017.1	Genbank	exon	23209999	23210141	.	-	.	gene_id "G4P62_008086"; transcript_id "gnl|WGS:JAAVVJ|G4P62_T013166"; gene "rnpc3"; locus_tag "G4P62_008086"; note "RRM) containing 3; transcript variant X2"; orig_protein_id "gnl|WGS:JAAVVJ|G4P62_P013166"; orig_transcript_id "gnl|WGS:JAAVVJ|G4P62_T013166"; product "RNA binding region (RNP1"; transcript_biotype "mRNA"; exon_number "8";
CM025017.1	Genbank	exon	23208634	23208759	.	-	.	gene_id "G4P62_008086"; transcript_id "gnl|WGS:JAAVVJ|G4P62_T013166"; gene "rnpc3"; locus_tag "G4P62_008086"; note "RRM) containing 3; transcript variant X2"; orig_protein_id "gnl|WGS:JAAVVJ|G4P62_P013166"; orig_transcript_id "gnl|WGS:JAAVVJ|G4P62_T013166"; product "RNA binding region (RNP1"; transcript_biotype "mRNA"; exon_number "9";
CM025017.1	Genbank	exon	23208209	23208351	.	-	.	gene_id "G4P62_008086"; transcript_id "gnl|WGS:JAAVVJ|G4P62_T013166"; gene "rnpc3"; locus_tag "G4P62_008086"; note "RRM) containing 3; transcript variant X2"; orig_protein_id "gnl|WGS:JAAVVJ|G4P62_P013166"; orig_transcript_id "gnl|WGS:JAAVVJ|G4P62_T013166"; product "RNA binding region (RNP1"; transcript_biotype "mRNA"; exon_number "10";
CM025017.1	Genbank	exon	23207192	23207368	.	-	.	gene_id "G4P62_008086"; transcript_id "gnl|WGS:JAAVVJ|G4P62_T013166"; gene "rnpc3"; locus_tag "G4P62_008086"; note "RRM) containing 3; transcript variant X2"; orig_protein_id "gnl|WGS:JAAVVJ|G4P62_P013166"; orig_transcript_id "gnl|WGS:JAAVVJ|G4P62_T013166"; product "RNA binding region (RNP1"; transcript_biotype "mRNA"; exon_number "11";
CM025017.1	Genbank	exon	23206308	23206402	.	-	.	gene_id "G4P62_008086"; transcript_id "gnl|WGS:JAAVVJ|G4P62_T013166"; gene "rnpc3"; locus_tag "G4P62_008086"; note "RRM) containing 3; transcript variant X2"; orig_protein_id "gnl|WGS:JAAVVJ|G4P62_P013166"; orig_transcript_id "gnl|WGS:JAAVVJ|G4P62_T013166"; product "RNA binding region (RNP1"; transcript_biotype "mRNA"; exon_number "12";
CM025017.1	Genbank	exon	23205198	23205256	.	-	.	gene_id "G4P62_008086"; transcript_id "gnl|WGS:JAAVVJ|G4P62_T013166"; gene "rnpc3"; locus_tag "G4P62_008086"; note "RRM) containing 3; transcript variant X2"; orig_protein_id "gnl|WGS:JAAVVJ|G4P62_P013166"; orig_transcript_id "gnl|WGS:JAAVVJ|G4P62_T013166"; product "RNA binding region (RNP1"; transcript_biotype "mRNA"; exon_number "13";
CM025017.1	Genbank	exon	23202705	23202837	.	-	.	gene_id "G4P62_008086"; transcript_id "gnl|WGS:JAAVVJ|G4P62_T013166"; gene "rnpc3"; locus_tag "G4P62_008086"; note "RRM) containing 3; transcript variant X2"; orig_protein_id "gnl|WGS:JAAVVJ|G4P62_P013166"; orig_transcript_id "gnl|WGS:JAAVVJ|G4P62_T013166"; product "RNA binding region (RNP1"; transcript_biotype "mRNA"; exon_number "14";
CM025017.1	Genbank	exon	23200979	23201051	.	-	.	gene_id "G4P62_008086"; transcript_id "gnl|WGS:JAAVVJ|G4P62_T013166"; gene "rnpc3"; locus_tag "G4P62_008086"; note "RRM) containing 3; transcript variant X2"; orig_protein_id "gnl|WGS:JAAVVJ|G4P62_P013166"; orig_transcript_id "gnl|WGS:JAAVVJ|G4P62_T013166"; product "RNA binding region (RNP1"; transcript_biotype "mRNA"; exon_number "15";
CM025017.1	Genbank	exon	23200567	23200630	.	-	.	gene_id "G4P62_008086"; transcript_id "gnl|WGS:JAAVVJ|G4P62_T013166"; gene "rnpc3"; locus_tag "G4P62_008086"; note "RRM) containing 3; transcript variant X2"; orig_protein_id "gnl|WGS:JAAVVJ|G4P62_P013166"; orig_transcript_id "gnl|WGS:JAAVVJ|G4P62_T013166"; product "RNA binding region (RNP1"; transcript_biotype "mRNA"; exon_number "16";
CM025017.1	Genbank	CDS	23213059	23213208	.	-	0	gene_id "G4P62_008086"; transcript_id "gnl|WGS:JAAVVJ|G4P62_T013166"; gbkey "CDS"; gene "rnpc3"; locus_tag "G4P62_008086"; orig_transcript_id "gnl|WGS:JAAVVJ|G4P62_T013166"; product "transcript variant X2"; protein_id "KAF7213642.1"; exon_number "2";
CM025017.1	Genbank	CDS	23212937	23212984	.	-	0	gene_id "G4P62_008086"; transcript_id "gnl|WGS:JAAVVJ|G4P62_T013166"; gbkey "CDS"; gene "rnpc3"; locus_tag "G4P62_008086"; orig_transcript_id "gnl|WGS:JAAVVJ|G4P62_T013166"; product "transcript variant X2"; protein_id "KAF7213642.1"; exon_number "3";
CM025017.1	Genbank	CDS	23212735	23212844	.	-	0	gene_id "G4P62_008086"; transcript_id "gnl|WGS:JAAVVJ|G4P62_T013166"; gbkey "CDS"; gene "rnpc3"; locus_tag "G4P62_008086"; orig_transcript_id "gnl|WGS:JAAVVJ|G4P62_T013166"; product "transcript variant X2"; protein_id "KAF7213642.1"; exon_number "4";
CM025017.1	Genbank	CDS	23212546	23212629	.	-	1	gene_id "G4P62_008086"; transcript_id "gnl|WGS:JAAVVJ|G4P62_T013166"; gbkey "CDS"; gene "rnpc3"; locus_tag "G4P62_008086"; orig_transcript_id "gnl|WGS:JAAVVJ|G4P62_T013166"; product "transcript variant X2"; protein_id "KAF7213642.1"; exon_number "5";
CM025017.1	Genbank	CDS	23211232	23211343	.	-	1	gene_id "G4P62_008086"; transcript_id "gnl|WGS:JAAVVJ|G4P62_T013166"; gbkey "CDS"; gene "rnpc3"; locus_tag "G4P62_008086"; orig_transcript_id "gnl|WGS:JAAVVJ|G4P62_T013166"; product "transcript variant X2"; protein_id "KAF7213642.1"; exon_number "6";
CM025017.1	Genbank	CDS	23210630	23210698	.	-	0	gene_id "G4P62_008086"; transcript_id "gnl|WGS:JAAVVJ|G4P62_T013166"; gbkey "CDS"; gene "rnpc3"; locus_tag "G4P62_008086"; orig_transcript_id "gnl|WGS:JAAVVJ|G4P62_T013166"; product "transcript variant X2"; protein_id "KAF7213642.1"; exon_number "7";
CM025017.1	Genbank	CDS	23209999	23210141	.	-	0	gene_id "G4P62_008086"; transcript_id "gnl|WGS:JAAVVJ|G4P62_T013166"; gbkey "CDS"; gene "rnpc3"; locus_tag "G4P62_008086"; orig_transcript_id "gnl|WGS:JAAVVJ|G4P62_T013166"; product "transcript variant X2"; protein_id "KAF7213642.1"; exon_number "8";
CM025017.1	Genbank	CDS	23208634	23208759	.	-	1	gene_id "G4P62_008086"; transcript_id "gnl|WGS:JAAVVJ|G4P62_T013166"; gbkey "CDS"; gene "rnpc3"; locus_tag "G4P62_008086"; orig_transcript_id "gnl|WGS:JAAVVJ|G4P62_T013166"; product "transcript variant X2"; protein_id "KAF7213642.1"; exon_number "9";
CM025017.1	Genbank	CDS	23208209	23208351	.	-	1	gene_id "G4P62_008086"; transcript_id "gnl|WGS:JAAVVJ|G4P62_T013166"; gbkey "CDS"; gene "rnpc3"; locus_tag "G4P62_008086"; orig_transcript_id "gnl|WGS:JAAVVJ|G4P62_T013166"; product "transcript variant X2"; protein_id "KAF7213642.1"; exon_number "10";
CM025017.1	Genbank	CDS	23207192	23207368	.	-	2	gene_id "G4P62_008086"; transcript_id "gnl|WGS:JAAVVJ|G4P62_T013166"; gbkey "CDS"; gene "rnpc3"; locus_tag "G4P62_008086"; orig_transcript_id "gnl|WGS:JAAVVJ|G4P62_T013166"; product "transcript variant X2"; protein_id "KAF7213642.1"; exon_number "11";
CM025017.1	Genbank	CDS	23206308	23206402	.	-	2	gene_id "G4P62_008086"; transcript_id "gnl|WGS:JAAVVJ|G4P62_T013166"; gbkey "CDS"; gene "rnpc3"; locus_tag "G4P62_008086"; orig_transcript_id "gnl|WGS:JAAVVJ|G4P62_T013166"; product "transcript variant X2"; protein_id "KAF7213642.1"; exon_number "12";
CM025017.1	Genbank	CDS	23205198	23205256	.	-	0	gene_id "G4P62_008086"; transcript_id "gnl|WGS:JAAVVJ|G4P62_T013166"; gbkey "CDS"; gene "rnpc3"; locus_tag "G4P62_008086"; orig_transcript_id "gnl|WGS:JAAVVJ|G4P62_T013166"; product "transcript variant X2"; protein_id "KAF7213642.1"; exon_number "13";
CM025017.1	Genbank	CDS	23202705	23202837	.	-	1	gene_id "G4P62_008086"; transcript_id "gnl|WGS:JAAVVJ|G4P62_T013166"; gbkey "CDS"; gene "rnpc3"; locus_tag "G4P62_008086"; orig_transcript_id "gnl|WGS:JAAVVJ|G4P62_T013166"; product "transcript variant X2"; protein_id "KAF7213642.1"; exon_number "14";
CM025017.1	Genbank	CDS	23200986	23201051	.	-	0	gene_id "G4P62_008086"; transcript_id "gnl|WGS:JAAVVJ|G4P62_T013166"; gbkey "CDS"; gene "rnpc3"; locus_tag "G4P62_008086"; orig_transcript_id "gnl|WGS:JAAVVJ|G4P62_T013166"; product "transcript variant X2"; protein_id "KAF7213642.1"; exon_number "15";
CM025017.1	Genbank	start_codon	23213206	23213208	.	-	0	gene_id "G4P62_008086"; transcript_id "gnl|WGS:JAAVVJ|G4P62_T013166"; gbkey "CDS"; gene "rnpc3"; locus_tag "G4P62_008086"; orig_transcript_id "gnl|WGS:JAAVVJ|G4P62_T013166"; product "transcript variant X2"; protein_id "KAF7213642.1"; exon_number "2";
CM025017.1	Genbank	stop_codon	23200983	23200985	.	-	0	gene_id "G4P62_008086"; transcript_id "gnl|WGS:JAAVVJ|G4P62_T013166"; gbkey "CDS"; gene "rnpc3"; locus_tag "G4P62_008086"; orig_transcript_id "gnl|WGS:JAAVVJ|G4P62_T013166"; product "transcript variant X2"; protein_id "KAF7213642.1"; exon_number "15";
CM025017.1	Genbank	transcript	23200567	23213909	.	-	.	gene_id "G4P62_008086"; transcript_id "gnl|WGS:JAAVVJ|G4P62_T013165"; gbkey "mRNA"; gene "rnpc3"; locus_tag "G4P62_008086"; note "RRM) containing 3; transcript variant X1"; orig_protein_id "gnl|WGS:JAAVVJ|G4P62_P013165"; orig_transcript_id "gnl|WGS:JAAVVJ|G4P62_T013165"; product "RNA binding region (RNP1"; transcript_biotype "mRNA";
CM025017.1	Genbank	exon	23213837	23213909	.	-	.	gene_id "G4P62_008086"; transcript_id "gnl|WGS:JAAVVJ|G4P62_T013165"; gene "rnpc3"; locus_tag "G4P62_008086"; note "RRM) containing 3; transcript variant X1"; orig_protein_id "gnl|WGS:JAAVVJ|G4P62_P013165"; orig_transcript_id "gnl|WGS:JAAVVJ|G4P62_T013165"; product "RNA binding region (RNP1"; transcript_biotype "mRNA"; exon_number "1";
CM025017.1	Genbank	exon	23213059	23213212	.	-	.	gene_id "G4P62_008086"; transcript_id "gnl|WGS:JAAVVJ|G4P62_T013165"; gene "rnpc3"; locus_tag "G4P62_008086"; note "RRM) containing 3; transcript variant X1"; orig_protein_id "gnl|WGS:JAAVVJ|G4P62_P013165"; orig_transcript_id "gnl|WGS:JAAVVJ|G4P62_T013165"; product "RNA binding region (RNP1"; transcript_biotype "mRNA"; exon_number "2";
CM025017.1	Genbank	exon	23212937	23212984	.	-	.	gene_id "G4P62_008086"; transcript_id "gnl|WGS:JAAVVJ|G4P62_T013165"; gene "rnpc3"; locus_tag "G4P62_008086"; note "RRM) containing 3; transcript variant X1"; orig_protein_id "gnl|WGS:JAAVVJ|G4P62_P013165"; orig_transcript_id "gnl|WGS:JAAVVJ|G4P62_T013165"; product "RNA binding region (RNP1"; transcript_biotype "mRNA"; exon_number "3";
CM025017.1	Genbank	exon	23212735	23212844	.	-	.	gene_id "G4P62_008086"; transcript_id "gnl|WGS:JAAVVJ|G4P62_T013165"; gene "rnpc3"; locus_tag "G4P62_008086"; note "RRM) containing 3; transcript variant X1"; orig_protein_id "gnl|WGS:JAAVVJ|G4P62_P013165"; orig_transcript_id "gnl|WGS:JAAVVJ|G4P62_T013165"; product "RNA binding region (RNP1"; transcript_biotype "mRNA"; exon_number "4";
CM025017.1	Genbank	exon	23212546	23212629	.	-	.	gene_id "G4P62_008086"; transcript_id "gnl|WGS:JAAVVJ|G4P62_T013165"; gene "rnpc3"; locus_tag "G4P62_008086"; note "RRM) containing 3; transcript variant X1"; orig_protein_id "gnl|WGS:JAAVVJ|G4P62_P013165"; orig_transcript_id "gnl|WGS:JAAVVJ|G4P62_T013165"; product "RNA binding region (RNP1"; transcript_biotype "mRNA"; exon_number "5";
CM025017.1	Genbank	exon	23211232	23211343	.	-	.	gene_id "G4P62_008086"; transcript_id "gnl|WGS:JAAVVJ|G4P62_T013165"; gene "rnpc3"; locus_tag "G4P62_008086"; note "RRM) containing 3; transcript variant X1"; orig_protein_id "gnl|WGS:JAAVVJ|G4P62_P013165"; orig_transcript_id "gnl|WGS:JAAVVJ|G4P62_T013165"; product "RNA binding region (RNP1"; transcript_biotype "mRNA"; exon_number "6";
CM025017.1	Genbank	exon	23210630	23210698	.	-	.	gene_id "G4P62_008086"; transcript_id "gnl|WGS:JAAVVJ|G4P62_T013165"; gene "rnpc3"; locus_tag "G4P62_008086"; note "RRM) containing 3; transcript variant X1"; orig_protein_id "gnl|WGS:JAAVVJ|G4P62_P013165"; orig_transcript_id "gnl|WGS:JAAVVJ|G4P62_T013165"; product "RNA binding region (RNP1"; transcript_biotype "mRNA"; exon_number "7";
CM025017.1	Genbank	exon	23209999	23210141	.	-	.	gene_id "G4P62_008086"; transcript_id "gnl|WGS:JAAVVJ|G4P62_T013165"; gene "rnpc3"; locus_tag "G4P62_008086"; note "RRM) containing 3; transcript variant X1"; orig_protein_id "gnl|WGS:JAAVVJ|G4P62_P013165"; orig_transcript_id "gnl|WGS:JAAVVJ|G4P62_T013165"; product "RNA binding region (RNP1"; transcript_biotype "mRNA"; exon_number "8";
CM025017.1	Genbank	exon	23208634	23208759	.	-	.	gene_id "G4P62_008086"; transcript_id "gnl|WGS:JAAVVJ|G4P62_T013165"; gene "rnpc3"; locus_tag "G4P62_008086"; note "RRM) containing 3; transcript variant X1"; orig_protein_id "gnl|WGS:JAAVVJ|G4P62_P013165"; orig_transcript_id "gnl|WGS:JAAVVJ|G4P62_T013165"; product "RNA binding region (RNP1"; transcript_biotype "mRNA"; exon_number "9";
CM025017.1	Genbank	exon	23208209	23208351	.	-	.	gene_id "G4P62_008086"; transcript_id "gnl|WGS:JAAVVJ|G4P62_T013165"; gene "rnpc3"; locus_tag "G4P62_008086"; note "RRM) containing 3; transcript variant X1"; orig_protein_id "gnl|WGS:JAAVVJ|G4P62_P013165"; orig_transcript_id "gnl|WGS:JAAVVJ|G4P62_T013165"; product "RNA binding region (RNP1"; transcript_biotype "mRNA"; exon_number "10";
CM025017.1	Genbank	exon	23207192	23207368	.	-	.	gene_id "G4P62_008086"; transcript_id "gnl|WGS:JAAVVJ|G4P62_T013165"; gene "rnpc3"; locus_tag "G4P62_008086"; note "RRM) containing 3; transcript variant X1"; orig_protein_id "gnl|WGS:JAAVVJ|G4P62_P013165"; orig_transcript_id "gnl|WGS:JAAVVJ|G4P62_T013165"; product "RNA binding region (RNP1"; transcript_biotype "mRNA"; exon_number "11";
CM025017.1	Genbank	exon	23206308	23206402	.	-	.	gene_id "G4P62_008086"; transcript_id "gnl|WGS:JAAVVJ|G4P62_T013165"; gene "rnpc3"; locus_tag "G4P62_008086"; note "RRM) containing 3; transcript variant X1"; orig_protein_id "gnl|WGS:JAAVVJ|G4P62_P013165"; orig_transcript_id "gnl|WGS:JAAVVJ|G4P62_T013165"; product "RNA binding region (RNP1"; transcript_biotype "mRNA"; exon_number "12";
CM025017.1	Genbank	exon	23205198	23205256	.	-	.	gene_id "G4P62_008086"; transcript_id "gnl|WGS:JAAVVJ|G4P62_T013165"; gene "rnpc3"; locus_tag "G4P62_008086"; note "RRM) containing 3; transcript variant X1"; orig_protein_id "gnl|WGS:JAAVVJ|G4P62_P013165"; orig_transcript_id "gnl|WGS:JAAVVJ|G4P62_T013165"; product "RNA binding region (RNP1"; transcript_biotype "mRNA"; exon_number "13";
CM025017.1	Genbank	exon	23202705	23202837	.	-	.	gene_id "G4P62_008086"; transcript_id "gnl|WGS:JAAVVJ|G4P62_T013165"; gene "rnpc3"; locus_tag "G4P62_008086"; note "RRM) containing 3; transcript variant X1"; orig_protein_id "gnl|WGS:JAAVVJ|G4P62_P013165"; orig_transcript_id "gnl|WGS:JAAVVJ|G4P62_T013165"; product "RNA binding region (RNP1"; transcript_biotype "mRNA"; exon_number "14";
CM025017.1	Genbank	exon	23200979	23201051	.	-	.	gene_id "G4P62_008086"; transcript_id "gnl|WGS:JAAVVJ|G4P62_T013165"; gene "rnpc3"; locus_tag "G4P62_008086"; note "RRM) containing 3; transcript variant X1"; orig_protein_id "gnl|WGS:JAAVVJ|G4P62_P013165"; orig_transcript_id "gnl|WGS:JAAVVJ|G4P62_T013165"; product "RNA binding region (RNP1"; transcript_biotype "mRNA"; exon_number "15";
CM025017.1	Genbank	exon	23200567	23200854	.	-	.	gene_id "G4P62_008086"; transcript_id "gnl|WGS:JAAVVJ|G4P62_T013165"; gene "rnpc3"; locus_tag "G4P62_008086"; note "RRM) containing 3; transcript variant X1"; orig_protein_id "gnl|WGS:JAAVVJ|G4P62_P013165"; orig_transcript_id "gnl|WGS:JAAVVJ|G4P62_T013165"; product "RNA binding region (RNP1"; transcript_biotype "mRNA"; exon_number "16";
CM025017.1	Genbank	CDS	23213059	23213208	.	-	0	gene_id "G4P62_008086"; transcript_id "gnl|WGS:JAAVVJ|G4P62_T013165"; gbkey "CDS"; gene "rnpc3"; locus_tag "G4P62_008086"; orig_transcript_id "gnl|WGS:JAAVVJ|G4P62_T013165"; product "transcript variant X1"; protein_id "KAF7213641.1"; exon_number "2";
CM025017.1	Genbank	CDS	23212937	23212984	.	-	0	gene_id "G4P62_008086"; transcript_id "gnl|WGS:JAAVVJ|G4P62_T013165"; gbkey "CDS"; gene "rnpc3"; locus_tag "G4P62_008086"; orig_transcript_id "gnl|WGS:JAAVVJ|G4P62_T013165"; product "transcript variant X1"; protein_id "KAF7213641.1"; exon_number "3";
CM025017.1	Genbank	CDS	23212735	23212844	.	-	0	gene_id "G4P62_008086"; transcript_id "gnl|WGS:JAAVVJ|G4P62_T013165"; gbkey "CDS"; gene "rnpc3"; locus_tag "G4P62_008086"; orig_transcript_id "gnl|WGS:JAAVVJ|G4P62_T013165"; product "transcript variant X1"; protein_id "KAF7213641.1"; exon_number "4";
CM025017.1	Genbank	CDS	23212546	23212629	.	-	1	gene_id "G4P62_008086"; transcript_id "gnl|WGS:JAAVVJ|G4P62_T013165"; gbkey "CDS"; gene "rnpc3"; locus_tag "G4P62_008086"; orig_transcript_id "gnl|WGS:JAAVVJ|G4P62_T013165"; product "transcript variant X1"; protein_id "KAF7213641.1"; exon_number "5";
CM025017.1	Genbank	CDS	23211232	23211343	.	-	1	gene_id "G4P62_008086"; transcript_id "gnl|WGS:JAAVVJ|G4P62_T013165"; gbkey "CDS"; gene "rnpc3"; locus_tag "G4P62_008086"; orig_transcript_id "gnl|WGS:JAAVVJ|G4P62_T013165"; product "transcript variant X1"; protein_id "KAF7213641.1"; exon_number "6";
CM025017.1	Genbank	CDS	23210630	23210698	.	-	0	gene_id "G4P62_008086"; transcript_id "gnl|WGS:JAAVVJ|G4P62_T013165"; gbkey "CDS"; gene "rnpc3"; locus_tag "G4P62_008086"; orig_transcript_id "gnl|WGS:JAAVVJ|G4P62_T013165"; product "transcript variant X1"; protein_id "KAF7213641.1"; exon_number "7";
CM025017.1	Genbank	CDS	23209999	23210141	.	-	0	gene_id "G4P62_008086"; transcript_id "gnl|WGS:JAAVVJ|G4P62_T013165"; gbkey "CDS"; gene "rnpc3"; locus_tag "G4P62_008086"; orig_transcript_id "gnl|WGS:JAAVVJ|G4P62_T013165"; product "transcript variant X1"; protein_id "KAF7213641.1"; exon_number "8";
CM025017.1	Genbank	CDS	23208634	23208759	.	-	1	gene_id "G4P62_008086"; transcript_id "gnl|WGS:JAAVVJ|G4P62_T013165"; gbkey "CDS"; gene "rnpc3"; locus_tag "G4P62_008086"; orig_transcript_id "gnl|WGS:JAAVVJ|G4P62_T013165"; product "transcript variant X1"; protein_id "KAF7213641.1"; exon_number "9";
CM025017.1	Genbank	CDS	23208209	23208351	.	-	1	gene_id "G4P62_008086"; transcript_id "gnl|WGS:JAAVVJ|G4P62_T013165"; gbkey "CDS"; gene "rnpc3"; locus_tag "G4P62_008086"; orig_transcript_id "gnl|WGS:JAAVVJ|G4P62_T013165"; product "transcript variant X1"; protein_id "KAF7213641.1"; exon_number "10";
CM025017.1	Genbank	CDS	23207192	23207368	.	-	2	gene_id "G4P62_008086"; transcript_id "gnl|WGS:JAAVVJ|G4P62_T013165"; gbkey "CDS"; gene "rnpc3"; locus_tag "G4P62_008086"; orig_transcript_id "gnl|WGS:JAAVVJ|G4P62_T013165"; product "transcript variant X1"; protein_id "KAF7213641.1"; exon_number "11";
CM025017.1	Genbank	CDS	23206308	23206402	.	-	2	gene_id "G4P62_008086"; transcript_id "gnl|WGS:JAAVVJ|G4P62_T013165"; gbkey "CDS"; gene "rnpc3"; locus_tag "G4P62_008086"; orig_transcript_id "gnl|WGS:JAAVVJ|G4P62_T013165"; product "transcript variant X1"; protein_id "KAF7213641.1"; exon_number "12";
CM025017.1	Genbank	CDS	23205198	23205256	.	-	0	gene_id "G4P62_008086"; transcript_id "gnl|WGS:JAAVVJ|G4P62_T013165"; gbkey "CDS"; gene "rnpc3"; locus_tag "G4P62_008086"; orig_transcript_id "gnl|WGS:JAAVVJ|G4P62_T013165"; product "transcript variant X1"; protein_id "KAF7213641.1"; exon_number "13";
CM025017.1	Genbank	CDS	23202705	23202837	.	-	1	gene_id "G4P62_008086"; transcript_id "gnl|WGS:JAAVVJ|G4P62_T013165"; gbkey "CDS"; gene "rnpc3"; locus_tag "G4P62_008086"; orig_transcript_id "gnl|WGS:JAAVVJ|G4P62_T013165"; product "transcript variant X1"; protein_id "KAF7213641.1"; exon_number "14";
CM025017.1	Genbank	CDS	23200986	23201051	.	-	0	gene_id "G4P62_008086"; transcript_id "gnl|WGS:JAAVVJ|G4P62_T013165"; gbkey "CDS"; gene "rnpc3"; locus_tag "G4P62_008086"; orig_transcript_id "gnl|WGS:JAAVVJ|G4P62_T013165"; product "transcript variant X1"; protein_id "KAF7213641.1"; exon_number "15";
CM025017.1	Genbank	start_codon	23213206	23213208	.	-	0	gene_id "G4P62_008086"; transcript_id "gnl|WGS:JAAVVJ|G4P62_T013165"; gbkey "CDS"; gene "rnpc3"; locus_tag "G4P62_008086"; orig_transcript_id "gnl|WGS:JAAVVJ|G4P62_T013165"; product "transcript variant X1"; protein_id "KAF7213641.1"; exon_number "2";
CM025017.1	Genbank	stop_codon	23200983	23200985	.	-	0	gene_id "G4P62_008086"; transcript_id "gnl|WGS:JAAVVJ|G4P62_T013165"; gbkey "CDS"; gene "rnpc3"; locus_tag "G4P62_008086"; orig_transcript_id "gnl|WGS:JAAVVJ|G4P62_T013165"; product "transcript variant X1"; protein_id "KAF7213641.1"; exon_number "15";
CM025017.1	Genbank	gene	23205077	23208791	.	-	.	gene_id "G4P62_010622"; transcript_id ""; description "RNA-binding protein 40-like"; gbkey "Gene"; gene_biotype "protein_coding"; locus_tag "G4P62_010622"; note "LOC107386000";
CM025017.1	Genbank	transcript	23205077	23208791	.	-	.	gene_id "G4P62_010622"; transcript_id "gnl|WGS:JAAVVJ|G4P62_T017493"; gbkey "mRNA"; locus_tag "G4P62_010622"; orig_protein_id "gnl|WGS:JAAVVJ|G4P62_P017493"; orig_transcript_id "gnl|WGS:JAAVVJ|G4P62_T017493"; product "RNA-binding protein 40-like"; transcript_biotype "mRNA";
CM025017.1	Genbank	exon	23208634	23208791	.	-	.	gene_id "G4P62_010622"; transcript_id "gnl|WGS:JAAVVJ|G4P62_T017493"; locus_tag "G4P62_010622"; orig_protein_id "gnl|WGS:JAAVVJ|G4P62_P017493"; orig_transcript_id "gnl|WGS:JAAVVJ|G4P62_T017493"; product "RNA-binding protein 40-like"; transcript_biotype "mRNA"; exon_number "1";
CM025017.1	Genbank	exon	23208209	23208351	.	-	.	gene_id "G4P62_010622"; transcript_id "gnl|WGS:JAAVVJ|G4P62_T017493"; locus_tag "G4P62_010622"; orig_protein_id "gnl|WGS:JAAVVJ|G4P62_P017493"; orig_transcript_id "gnl|WGS:JAAVVJ|G4P62_T017493"; product "RNA-binding protein 40-like"; transcript_biotype "mRNA"; exon_number "2";
CM025017.1	Genbank	exon	23207192	23207368	.	-	.	gene_id "G4P62_010622"; transcript_id "gnl|WGS:JAAVVJ|G4P62_T017493"; locus_tag "G4P62_010622"; orig_protein_id "gnl|WGS:JAAVVJ|G4P62_P017493"; orig_transcript_id "gnl|WGS:JAAVVJ|G4P62_T017493"; product "RNA-binding protein 40-like"; transcript_biotype "mRNA"; exon_number "3";
CM025017.1	Genbank	exon	23206308	23206402	.	-	.	gene_id "G4P62_010622"; transcript_id "gnl|WGS:JAAVVJ|G4P62_T017493"; locus_tag "G4P62_010622"; orig_protein_id "gnl|WGS:JAAVVJ|G4P62_P017493"; orig_transcript_id "gnl|WGS:JAAVVJ|G4P62_T017493"; product "RNA-binding protein 40-like"; transcript_biotype "mRNA"; exon_number "4";
CM025017.1	Genbank	exon	23205077	23205256	.	-	.	gene_id "G4P62_010622"; transcript_id "gnl|WGS:JAAVVJ|G4P62_T017493"; locus_tag "G4P62_010622"; orig_protein_id "gnl|WGS:JAAVVJ|G4P62_P017493"; orig_transcript_id "gnl|WGS:JAAVVJ|G4P62_T017493"; product "RNA-binding protein 40-like"; transcript_biotype "mRNA"; exon_number "5";
CM025017.1	Genbank	CDS	23208634	23208746	.	-	0	gene_id "G4P62_010622"; transcript_id "gnl|WGS:JAAVVJ|G4P62_T017493"; gbkey "CDS"; locus_tag "G4P62_010622"; orig_transcript_id "gnl|WGS:JAAVVJ|G4P62_T017493"; product "RNA-binding protein 40-like"; protein_id "KAF7214250.1"; exon_number "1";
CM025017.1	Genbank	CDS	23208209	23208351	.	-	1	gene_id "G4P62_010622"; transcript_id "gnl|WGS:JAAVVJ|G4P62_T017493"; gbkey "CDS"; locus_tag "G4P62_010622"; orig_transcript_id "gnl|WGS:JAAVVJ|G4P62_T017493"; product "RNA-binding protein 40-like"; protein_id "KAF7214250.1"; exon_number "2";
CM025017.1	Genbank	CDS	23207192	23207368	.	-	2	gene_id "G4P62_010622"; transcript_id "gnl|WGS:JAAVVJ|G4P62_T017493"; gbkey "CDS"; locus_tag "G4P62_010622"; orig_transcript_id "gnl|WGS:JAAVVJ|G4P62_T017493"; product "RNA-binding protein 40-like"; protein_id "KAF7214250.1"; exon_number "3";
CM025017.1	Genbank	CDS	23206308	23206402	.	-	2	gene_id "G4P62_010622"; transcript_id "gnl|WGS:JAAVVJ|G4P62_T017493"; gbkey "CDS"; locus_tag "G4P62_010622"; orig_transcript_id "gnl|WGS:JAAVVJ|G4P62_T017493"; product "RNA-binding protein 40-like"; protein_id "KAF7214250.1"; exon_number "4";
CM025017.1	Genbank	CDS	23205095	23205256	.	-	0	gene_id "G4P62_010622"; transcript_id "gnl|WGS:JAAVVJ|G4P62_T017493"; gbkey "CDS"; locus_tag "G4P62_010622"; orig_transcript_id "gnl|WGS:JAAVVJ|G4P62_T017493"; product "RNA-binding protein 40-like"; protein_id "KAF7214250.1"; exon_number "5";
CM025017.1	Genbank	start_codon	23208744	23208746	.	-	0	gene_id "G4P62_010622"; transcript_id "gnl|WGS:JAAVVJ|G4P62_T017493"; gbkey "CDS"; locus_tag "G4P62_010622"; orig_transcript_id "gnl|WGS:JAAVVJ|G4P62_T017493"; product "RNA-binding protein 40-like"; protein_id "KAF7214250.1"; exon_number "1";
CM025017.1	Genbank	stop_codon	23205092	23205094	.	-	0	gene_id "G4P62_010622"; transcript_id "gnl|WGS:JAAVVJ|G4P62_T017493"; gbkey "CDS"; locus_tag "G4P62_010622"; orig_transcript_id "gnl|WGS:JAAVVJ|G4P62_T017493"; product "RNA-binding protein 40-like"; protein_id "KAF7214250.1"; exon_number "5";
CM025017.1	Genbank	gene	23244748	23321266	.	+	.	gene_id "G4P62_008085"; transcript_id ""; description "collagen alpha-1(XI) chain"; gbkey "Gene"; gene "col11a1"; gene_biotype "protein_coding"; locus_tag "G4P62_008085";
CM025017.1	Genbank	transcript	23244748	23321266	.	+	.	gene_id "G4P62_008085"; transcript_id "gnl|WGS:JAAVVJ|G4P62_T013164"; gbkey "mRNA"; gene "col11a1"; locus_tag "G4P62_008085"; orig_protein_id "gnl|WGS:JAAVVJ|G4P62_P013164"; orig_transcript_id "gnl|WGS:JAAVVJ|G4P62_T013164"; product "collagen type XI alpha 1"; transcript_biotype "mRNA";
CM025017.1	Genbank	exon	23244748	23245174	.	+	.	gene_id "G4P62_008085"; transcript_id "gnl|WGS:JAAVVJ|G4P62_T013164"; gene "col11a1"; locus_tag "G4P62_008085"; orig_protein_id "gnl|WGS:JAAVVJ|G4P62_P013164"; orig_transcript_id "gnl|WGS:JAAVVJ|G4P62_T013164"; product "collagen type XI alpha 1"; transcript_biotype "mRNA"; exon_number "1";
CM025017.1	Genbank	exon	23253670	23253834	.	+	.	gene_id "G4P62_008085"; transcript_id "gnl|WGS:JAAVVJ|G4P62_T013164"; gene "col11a1"; locus_tag "G4P62_008085"; orig_protein_id "gnl|WGS:JAAVVJ|G4P62_P013164"; orig_transcript_id "gnl|WGS:JAAVVJ|G4P62_T013164"; product "collagen type XI alpha 1"; transcript_biotype "mRNA"; exon_number "2";
CM025017.1	Genbank	exon	23253990	23254203	.	+	.	gene_id "G4P62_008085"; transcript_id "gnl|WGS:JAAVVJ|G4P62_T013164"; gene "col11a1"; locus_tag "G4P62_008085"; orig_protein_id "gnl|WGS:JAAVVJ|G4P62_P013164"; orig_transcript_id "gnl|WGS:JAAVVJ|G4P62_T013164"; product "collagen type XI alpha 1"; transcript_biotype "mRNA"; exon_number "3";
CM025017.1	Genbank	exon	23258224	23258386	.	+	.	gene_id "G4P62_008085"; transcript_id "gnl|WGS:JAAVVJ|G4P62_T013164"; gene "col11a1"; locus_tag "G4P62_008085"; orig_protein_id "gnl|WGS:JAAVVJ|G4P62_P013164"; orig_transcript_id "gnl|WGS:JAAVVJ|G4P62_T013164"; product "collagen type XI alpha 1"; transcript_biotype "mRNA"; exon_number "4";
CM025017.1	Genbank	exon	23265077	23265199	.	+	.	gene_id "G4P62_008085"; transcript_id "gnl|WGS:JAAVVJ|G4P62_T013164"; gene "col11a1"; locus_tag "G4P62_008085"; orig_protein_id "gnl|WGS:JAAVVJ|G4P62_P013164"; orig_transcript_id "gnl|WGS:JAAVVJ|G4P62_T013164"; product "collagen type XI alpha 1"; transcript_biotype "mRNA"; exon_number "5";
CM025017.1	Genbank	exon	23268003	23268095	.	+	.	gene_id "G4P62_008085"; transcript_id "gnl|WGS:JAAVVJ|G4P62_T013164"; gene "col11a1"; locus_tag "G4P62_008085"; orig_protein_id "gnl|WGS:JAAVVJ|G4P62_P013164"; orig_transcript_id "gnl|WGS:JAAVVJ|G4P62_T013164"; product "collagen type XI alpha 1"; transcript_biotype "mRNA"; exon_number "6";
CM025017.1	Genbank	exon	23269114	23269206	.	+	.	gene_id "G4P62_008085"; transcript_id "gnl|WGS:JAAVVJ|G4P62_T013164"; gene "col11a1"; locus_tag "G4P62_008085"; orig_protein_id "gnl|WGS:JAAVVJ|G4P62_P013164"; orig_transcript_id "gnl|WGS:JAAVVJ|G4P62_T013164"; product "collagen type XI alpha 1"; transcript_biotype "mRNA"; exon_number "7";
CM025017.1	Genbank	exon	23271208	23271492	.	+	.	gene_id "G4P62_008085"; transcript_id "gnl|WGS:JAAVVJ|G4P62_T013164"; gene "col11a1"; locus_tag "G4P62_008085"; orig_protein_id "gnl|WGS:JAAVVJ|G4P62_P013164"; orig_transcript_id "gnl|WGS:JAAVVJ|G4P62_T013164"; product "collagen type XI alpha 1"; transcript_biotype "mRNA"; exon_number "8";
CM025017.1	Genbank	exon	23272345	23272407	.	+	.	gene_id "G4P62_008085"; transcript_id "gnl|WGS:JAAVVJ|G4P62_T013164"; gene "col11a1"; locus_tag "G4P62_008085"; orig_protein_id "gnl|WGS:JAAVVJ|G4P62_P013164"; orig_transcript_id "gnl|WGS:JAAVVJ|G4P62_T013164"; product "collagen type XI alpha 1"; transcript_biotype "mRNA"; exon_number "9";
CM025017.1	Genbank	exon	23272561	23272602	.	+	.	gene_id "G4P62_008085"; transcript_id "gnl|WGS:JAAVVJ|G4P62_T013164"; gene "col11a1"; locus_tag "G4P62_008085"; orig_protein_id "gnl|WGS:JAAVVJ|G4P62_P013164"; orig_transcript_id "gnl|WGS:JAAVVJ|G4P62_T013164"; product "collagen type XI alpha 1"; transcript_biotype "mRNA"; exon_number "10";
CM025017.1	Genbank	exon	23272674	23272736	.	+	.	gene_id "G4P62_008085"; transcript_id "gnl|WGS:JAAVVJ|G4P62_T013164"; gene "col11a1"; locus_tag "G4P62_008085"; orig_protein_id "gnl|WGS:JAAVVJ|G4P62_P013164"; orig_transcript_id "gnl|WGS:JAAVVJ|G4P62_T013164"; product "collagen type XI alpha 1"; transcript_biotype "mRNA"; exon_number "11";
CM025017.1	Genbank	exon	23273230	23273304	.	+	.	gene_id "G4P62_008085"; transcript_id "gnl|WGS:JAAVVJ|G4P62_T013164"; gene "col11a1"; locus_tag "G4P62_008085"; orig_protein_id "gnl|WGS:JAAVVJ|G4P62_P013164"; orig_transcript_id "gnl|WGS:JAAVVJ|G4P62_T013164"; product "collagen type XI alpha 1"; transcript_biotype "mRNA"; exon_number "12";
CM025017.1	Genbank	exon	23273389	23273472	.	+	.	gene_id "G4P62_008085"; transcript_id "gnl|WGS:JAAVVJ|G4P62_T013164"; gene "col11a1"; locus_tag "G4P62_008085"; orig_protein_id "gnl|WGS:JAAVVJ|G4P62_P013164"; orig_transcript_id "gnl|WGS:JAAVVJ|G4P62_T013164"; product "collagen type XI alpha 1"; transcript_biotype "mRNA"; exon_number "13";
CM025017.1	Genbank	exon	23274087	23274143	.	+	.	gene_id "G4P62_008085"; transcript_id "gnl|WGS:JAAVVJ|G4P62_T013164"; gene "col11a1"; locus_tag "G4P62_008085"; orig_protein_id "gnl|WGS:JAAVVJ|G4P62_P013164"; orig_transcript_id "gnl|WGS:JAAVVJ|G4P62_T013164"; product "collagen type XI alpha 1"; transcript_biotype "mRNA"; exon_number "14";
CM025017.1	Genbank	exon	23274875	23274928	.	+	.	gene_id "G4P62_008085"; transcript_id "gnl|WGS:JAAVVJ|G4P62_T013164"; gene "col11a1"; locus_tag "G4P62_008085"; orig_protein_id "gnl|WGS:JAAVVJ|G4P62_P013164"; orig_transcript_id "gnl|WGS:JAAVVJ|G4P62_T013164"; product "collagen type XI alpha 1"; transcript_biotype "mRNA"; exon_number "15";
CM025017.1	Genbank	exon	23275011	23275064	.	+	.	gene_id "G4P62_008085"; transcript_id "gnl|WGS:JAAVVJ|G4P62_T013164"; gene "col11a1"; locus_tag "G4P62_008085"; orig_protein_id "gnl|WGS:JAAVVJ|G4P62_P013164"; orig_transcript_id "gnl|WGS:JAAVVJ|G4P62_T013164"; product "collagen type XI alpha 1"; transcript_biotype "mRNA"; exon_number "16";
CM025017.1	Genbank	exon	23275581	23275634	.	+	.	gene_id "G4P62_008085"; transcript_id "gnl|WGS:JAAVVJ|G4P62_T013164"; gene "col11a1"; locus_tag "G4P62_008085"; orig_protein_id "gnl|WGS:JAAVVJ|G4P62_P013164"; orig_transcript_id "gnl|WGS:JAAVVJ|G4P62_T013164"; product "collagen type XI alpha 1"; transcript_biotype "mRNA"; exon_number "17";
CM025017.1	Genbank	exon	23275717	23275770	.	+	.	gene_id "G4P62_008085"; transcript_id "gnl|WGS:JAAVVJ|G4P62_T013164"; gene "col11a1"; locus_tag "G4P62_008085"; orig_protein_id "gnl|WGS:JAAVVJ|G4P62_P013164"; orig_transcript_id "gnl|WGS:JAAVVJ|G4P62_T013164"; product "collagen type XI alpha 1"; transcript_biotype "mRNA"; exon_number "18";
CM025017.1	Genbank	exon	23276334	23276387	.	+	.	gene_id "G4P62_008085"; transcript_id "gnl|WGS:JAAVVJ|G4P62_T013164"; gene "col11a1"; locus_tag "G4P62_008085"; orig_protein_id "gnl|WGS:JAAVVJ|G4P62_P013164"; orig_transcript_id "gnl|WGS:JAAVVJ|G4P62_T013164"; product "collagen type XI alpha 1"; transcript_biotype "mRNA"; exon_number "19";
CM025017.1	Genbank	exon	23276693	23276737	.	+	.	gene_id "G4P62_008085"; transcript_id "gnl|WGS:JAAVVJ|G4P62_T013164"; gene "col11a1"; locus_tag "G4P62_008085"; orig_protein_id "gnl|WGS:JAAVVJ|G4P62_P013164"; orig_transcript_id "gnl|WGS:JAAVVJ|G4P62_T013164"; product "collagen type XI alpha 1"; transcript_biotype "mRNA"; exon_number "20";
CM025017.1	Genbank	exon	23276827	23276880	.	+	.	gene_id "G4P62_008085"; transcript_id "gnl|WGS:JAAVVJ|G4P62_T013164"; gene "col11a1"; locus_tag "G4P62_008085"; orig_protein_id "gnl|WGS:JAAVVJ|G4P62_P013164"; orig_transcript_id "gnl|WGS:JAAVVJ|G4P62_T013164"; product "collagen type XI alpha 1"; transcript_biotype "mRNA"; exon_number "21";
CM025017.1	Genbank	exon	23276966	23277010	.	+	.	gene_id "G4P62_008085"; transcript_id "gnl|WGS:JAAVVJ|G4P62_T013164"; gene "col11a1"; locus_tag "G4P62_008085"; orig_protein_id "gnl|WGS:JAAVVJ|G4P62_P013164"; orig_transcript_id "gnl|WGS:JAAVVJ|G4P62_T013164"; product "collagen type XI alpha 1"; transcript_biotype "mRNA"; exon_number "22";
CM025017.1	Genbank	exon	23277388	23277441	.	+	.	gene_id "G4P62_008085"; transcript_id "gnl|WGS:JAAVVJ|G4P62_T013164"; gene "col11a1"; locus_tag "G4P62_008085"; orig_protein_id "gnl|WGS:JAAVVJ|G4P62_P013164"; orig_transcript_id "gnl|WGS:JAAVVJ|G4P62_T013164"; product "collagen type XI alpha 1"; transcript_biotype "mRNA"; exon_number "23";
CM025017.1	Genbank	exon	23278270	23278314	.	+	.	gene_id "G4P62_008085"; transcript_id "gnl|WGS:JAAVVJ|G4P62_T013164"; gene "col11a1"; locus_tag "G4P62_008085"; orig_protein_id "gnl|WGS:JAAVVJ|G4P62_P013164"; orig_transcript_id "gnl|WGS:JAAVVJ|G4P62_T013164"; product "collagen type XI alpha 1"; transcript_biotype "mRNA"; exon_number "24";
CM025017.1	Genbank	exon	23278606	23278659	.	+	.	gene_id "G4P62_008085"; transcript_id "gnl|WGS:JAAVVJ|G4P62_T013164"; gene "col11a1"; locus_tag "G4P62_008085"; orig_protein_id "gnl|WGS:JAAVVJ|G4P62_P013164"; orig_transcript_id "gnl|WGS:JAAVVJ|G4P62_T013164"; product "collagen type XI alpha 1"; transcript_biotype "mRNA"; exon_number "25";
CM025017.1	Genbank	exon	23279508	23279552	.	+	.	gene_id "G4P62_008085"; transcript_id "gnl|WGS:JAAVVJ|G4P62_T013164"; gene "col11a1"; locus_tag "G4P62_008085"; orig_protein_id "gnl|WGS:JAAVVJ|G4P62_P013164"; orig_transcript_id "gnl|WGS:JAAVVJ|G4P62_T013164"; product "collagen type XI alpha 1"; transcript_biotype "mRNA"; exon_number "26";
CM025017.1	Genbank	exon	23279865	23279918	.	+	.	gene_id "G4P62_008085"; transcript_id "gnl|WGS:JAAVVJ|G4P62_T013164"; gene "col11a1"; locus_tag "G4P62_008085"; orig_protein_id "gnl|WGS:JAAVVJ|G4P62_P013164"; orig_transcript_id "gnl|WGS:JAAVVJ|G4P62_T013164"; product "collagen type XI alpha 1"; transcript_biotype "mRNA"; exon_number "27";
CM025017.1	Genbank	exon	23279999	23280043	.	+	.	gene_id "G4P62_008085"; transcript_id "gnl|WGS:JAAVVJ|G4P62_T013164"; gene "col11a1"; locus_tag "G4P62_008085"; orig_protein_id "gnl|WGS:JAAVVJ|G4P62_P013164"; orig_transcript_id "gnl|WGS:JAAVVJ|G4P62_T013164"; product "collagen type XI alpha 1"; transcript_biotype "mRNA"; exon_number "28";
CM025017.1	Genbank	exon	23281117	23281170	.	+	.	gene_id "G4P62_008085"; transcript_id "gnl|WGS:JAAVVJ|G4P62_T013164"; gene "col11a1"; locus_tag "G4P62_008085"; orig_protein_id "gnl|WGS:JAAVVJ|G4P62_P013164"; orig_transcript_id "gnl|WGS:JAAVVJ|G4P62_T013164"; product "collagen type XI alpha 1"; transcript_biotype "mRNA"; exon_number "29";
CM025017.1	Genbank	exon	23281268	23281375	.	+	.	gene_id "G4P62_008085"; transcript_id "gnl|WGS:JAAVVJ|G4P62_T013164"; gene "col11a1"; locus_tag "G4P62_008085"; orig_protein_id "gnl|WGS:JAAVVJ|G4P62_P013164"; orig_transcript_id "gnl|WGS:JAAVVJ|G4P62_T013164"; product "collagen type XI alpha 1"; transcript_biotype "mRNA"; exon_number "30";
CM025017.1	Genbank	exon	23281460	23281513	.	+	.	gene_id "G4P62_008085"; transcript_id "gnl|WGS:JAAVVJ|G4P62_T013164"; gene "col11a1"; locus_tag "G4P62_008085"; orig_protein_id "gnl|WGS:JAAVVJ|G4P62_P013164"; orig_transcript_id "gnl|WGS:JAAVVJ|G4P62_T013164"; product "collagen type XI alpha 1"; transcript_biotype "mRNA"; exon_number "31";
CM025017.1	Genbank	exon	23282973	23283026	.	+	.	gene_id "G4P62_008085"; transcript_id "gnl|WGS:JAAVVJ|G4P62_T013164"; gene "col11a1"; locus_tag "G4P62_008085"; orig_protein_id "gnl|WGS:JAAVVJ|G4P62_P013164"; orig_transcript_id "gnl|WGS:JAAVVJ|G4P62_T013164"; product "collagen type XI alpha 1"; transcript_biotype "mRNA"; exon_number "32";
CM025017.1	Genbank	exon	23284487	23284531	.	+	.	gene_id "G4P62_008085"; transcript_id "gnl|WGS:JAAVVJ|G4P62_T013164"; gene "col11a1"; locus_tag "G4P62_008085"; orig_protein_id "gnl|WGS:JAAVVJ|G4P62_P013164"; orig_transcript_id "gnl|WGS:JAAVVJ|G4P62_T013164"; product "collagen type XI alpha 1"; transcript_biotype "mRNA"; exon_number "33";
CM025017.1	Genbank	exon	23284666	23284719	.	+	.	gene_id "G4P62_008085"; transcript_id "gnl|WGS:JAAVVJ|G4P62_T013164"; gene "col11a1"; locus_tag "G4P62_008085"; orig_protein_id "gnl|WGS:JAAVVJ|G4P62_P013164"; orig_transcript_id "gnl|WGS:JAAVVJ|G4P62_T013164"; product "collagen type XI alpha 1"; transcript_biotype "mRNA"; exon_number "34";
CM025017.1	Genbank	exon	23284897	23284941	.	+	.	gene_id "G4P62_008085"; transcript_id "gnl|WGS:JAAVVJ|G4P62_T013164"; gene "col11a1"; locus_tag "G4P62_008085"; orig_protein_id "gnl|WGS:JAAVVJ|G4P62_P013164"; orig_transcript_id "gnl|WGS:JAAVVJ|G4P62_T013164"; product "collagen type XI alpha 1"; transcript_biotype "mRNA"; exon_number "35";
CM025017.1	Genbank	exon	23288091	23288144	.	+	.	gene_id "G4P62_008085"; transcript_id "gnl|WGS:JAAVVJ|G4P62_T013164"; gene "col11a1"; locus_tag "G4P62_008085"; orig_protein_id "gnl|WGS:JAAVVJ|G4P62_P013164"; orig_transcript_id "gnl|WGS:JAAVVJ|G4P62_T013164"; product "collagen type XI alpha 1"; transcript_biotype "mRNA"; exon_number "36";
CM025017.1	Genbank	exon	23288605	23288658	.	+	.	gene_id "G4P62_008085"; transcript_id "gnl|WGS:JAAVVJ|G4P62_T013164"; gene "col11a1"; locus_tag "G4P62_008085"; orig_protein_id "gnl|WGS:JAAVVJ|G4P62_P013164"; orig_transcript_id "gnl|WGS:JAAVVJ|G4P62_T013164"; product "collagen type XI alpha 1"; transcript_biotype "mRNA"; exon_number "37";
CM025017.1	Genbank	exon	23290650	23290703	.	+	.	gene_id "G4P62_008085"; transcript_id "gnl|WGS:JAAVVJ|G4P62_T013164"; gene "col11a1"; locus_tag "G4P62_008085"; orig_protein_id "gnl|WGS:JAAVVJ|G4P62_P013164"; orig_transcript_id "gnl|WGS:JAAVVJ|G4P62_T013164"; product "collagen type XI alpha 1"; transcript_biotype "mRNA"; exon_number "38";
CM025017.1	Genbank	exon	23291217	23291324	.	+	.	gene_id "G4P62_008085"; transcript_id "gnl|WGS:JAAVVJ|G4P62_T013164"; gene "col11a1"; locus_tag "G4P62_008085"; orig_protein_id "gnl|WGS:JAAVVJ|G4P62_P013164"; orig_transcript_id "gnl|WGS:JAAVVJ|G4P62_T013164"; product "collagen type XI alpha 1"; transcript_biotype "mRNA"; exon_number "39";
CM025017.1	Genbank	exon	23292090	23292179	.	+	.	gene_id "G4P62_008085"; transcript_id "gnl|WGS:JAAVVJ|G4P62_T013164"; gene "col11a1"; locus_tag "G4P62_008085"; orig_protein_id "gnl|WGS:JAAVVJ|G4P62_P013164"; orig_transcript_id "gnl|WGS:JAAVVJ|G4P62_T013164"; product "collagen type XI alpha 1"; transcript_biotype "mRNA"; exon_number "40";
CM025017.1	Genbank	exon	23293166	23293219	.	+	.	gene_id "G4P62_008085"; transcript_id "gnl|WGS:JAAVVJ|G4P62_T013164"; gene "col11a1"; locus_tag "G4P62_008085"; orig_protein_id "gnl|WGS:JAAVVJ|G4P62_P013164"; orig_transcript_id "gnl|WGS:JAAVVJ|G4P62_T013164"; product "collagen type XI alpha 1"; transcript_biotype "mRNA"; exon_number "41";
CM025017.1	Genbank	exon	23294810	23294917	.	+	.	gene_id "G4P62_008085"; transcript_id "gnl|WGS:JAAVVJ|G4P62_T013164"; gene "col11a1"; locus_tag "G4P62_008085"; orig_protein_id "gnl|WGS:JAAVVJ|G4P62_P013164"; orig_transcript_id "gnl|WGS:JAAVVJ|G4P62_T013164"; product "collagen type XI alpha 1"; transcript_biotype "mRNA"; exon_number "42";
CM025017.1	Genbank	exon	23295003	23295110	.	+	.	gene_id "G4P62_008085"; transcript_id "gnl|WGS:JAAVVJ|G4P62_T013164"; gene "col11a1"; locus_tag "G4P62_008085"; orig_protein_id "gnl|WGS:JAAVVJ|G4P62_P013164"; orig_transcript_id "gnl|WGS:JAAVVJ|G4P62_T013164"; product "collagen type XI alpha 1"; transcript_biotype "mRNA"; exon_number "43";
CM025017.1	Genbank	exon	23295501	23295554	.	+	.	gene_id "G4P62_008085"; transcript_id "gnl|WGS:JAAVVJ|G4P62_T013164"; gene "col11a1"; locus_tag "G4P62_008085"; orig_protein_id "gnl|WGS:JAAVVJ|G4P62_P013164"; orig_transcript_id "gnl|WGS:JAAVVJ|G4P62_T013164"; product "collagen type XI alpha 1"; transcript_biotype "mRNA"; exon_number "44";
CM025017.1	Genbank	exon	23295682	23295735	.	+	.	gene_id "G4P62_008085"; transcript_id "gnl|WGS:JAAVVJ|G4P62_T013164"; gene "col11a1"; locus_tag "G4P62_008085"; orig_protein_id "gnl|WGS:JAAVVJ|G4P62_P013164"; orig_transcript_id "gnl|WGS:JAAVVJ|G4P62_T013164"; product "collagen type XI alpha 1"; transcript_biotype "mRNA"; exon_number "45";
CM025017.1	Genbank	exon	23296084	23296191	.	+	.	gene_id "G4P62_008085"; transcript_id "gnl|WGS:JAAVVJ|G4P62_T013164"; gene "col11a1"; locus_tag "G4P62_008085"; orig_protein_id "gnl|WGS:JAAVVJ|G4P62_P013164"; orig_transcript_id "gnl|WGS:JAAVVJ|G4P62_T013164"; product "collagen type XI alpha 1"; transcript_biotype "mRNA"; exon_number "46";
CM025017.1	Genbank	exon	23299820	23299873	.	+	.	gene_id "G4P62_008085"; transcript_id "gnl|WGS:JAAVVJ|G4P62_T013164"; gene "col11a1"; locus_tag "G4P62_008085"; orig_protein_id "gnl|WGS:JAAVVJ|G4P62_P013164"; orig_transcript_id "gnl|WGS:JAAVVJ|G4P62_T013164"; product "collagen type XI alpha 1"; transcript_biotype "mRNA"; exon_number "47";
CM025017.1	Genbank	exon	23299951	23300004	.	+	.	gene_id "G4P62_008085"; transcript_id "gnl|WGS:JAAVVJ|G4P62_T013164"; gene "col11a1"; locus_tag "G4P62_008085"; orig_protein_id "gnl|WGS:JAAVVJ|G4P62_P013164"; orig_transcript_id "gnl|WGS:JAAVVJ|G4P62_T013164"; product "collagen type XI alpha 1"; transcript_biotype "mRNA"; exon_number "48";
CM025017.1	Genbank	exon	23300116	23300169	.	+	.	gene_id "G4P62_008085"; transcript_id "gnl|WGS:JAAVVJ|G4P62_T013164"; gene "col11a1"; locus_tag "G4P62_008085"; orig_protein_id "gnl|WGS:JAAVVJ|G4P62_P013164"; orig_transcript_id "gnl|WGS:JAAVVJ|G4P62_T013164"; product "collagen type XI alpha 1"; transcript_biotype "mRNA"; exon_number "49";
CM025017.1	Genbank	exon	23302121	23302282	.	+	.	gene_id "G4P62_008085"; transcript_id "gnl|WGS:JAAVVJ|G4P62_T013164"; gene "col11a1"; locus_tag "G4P62_008085"; orig_protein_id "gnl|WGS:JAAVVJ|G4P62_P013164"; orig_transcript_id "gnl|WGS:JAAVVJ|G4P62_T013164"; product "collagen type XI alpha 1"; transcript_biotype "mRNA"; exon_number "50";
CM025017.1	Genbank	exon	23302681	23302734	.	+	.	gene_id "G4P62_008085"; transcript_id "gnl|WGS:JAAVVJ|G4P62_T013164"; gene "col11a1"; locus_tag "G4P62_008085"; orig_protein_id "gnl|WGS:JAAVVJ|G4P62_P013164"; orig_transcript_id "gnl|WGS:JAAVVJ|G4P62_T013164"; product "collagen type XI alpha 1"; transcript_biotype "mRNA"; exon_number "51";
CM025017.1	Genbank	exon	23302834	23302887	.	+	.	gene_id "G4P62_008085"; transcript_id "gnl|WGS:JAAVVJ|G4P62_T013164"; gene "col11a1"; locus_tag "G4P62_008085"; orig_protein_id "gnl|WGS:JAAVVJ|G4P62_P013164"; orig_transcript_id "gnl|WGS:JAAVVJ|G4P62_T013164"; product "collagen type XI alpha 1"; transcript_biotype "mRNA"; exon_number "52";
CM025017.1	Genbank	exon	23303468	23303521	.	+	.	gene_id "G4P62_008085"; transcript_id "gnl|WGS:JAAVVJ|G4P62_T013164"; gene "col11a1"; locus_tag "G4P62_008085"; orig_protein_id "gnl|WGS:JAAVVJ|G4P62_P013164"; orig_transcript_id "gnl|WGS:JAAVVJ|G4P62_T013164"; product "collagen type XI alpha 1"; transcript_biotype "mRNA"; exon_number "53";
CM025017.1	Genbank	exon	23307424	23307477	.	+	.	gene_id "G4P62_008085"; transcript_id "gnl|WGS:JAAVVJ|G4P62_T013164"; gene "col11a1"; locus_tag "G4P62_008085"; orig_protein_id "gnl|WGS:JAAVVJ|G4P62_P013164"; orig_transcript_id "gnl|WGS:JAAVVJ|G4P62_T013164"; product "collagen type XI alpha 1"; transcript_biotype "mRNA"; exon_number "54";
CM025017.1	Genbank	exon	23309196	23309303	.	+	.	gene_id "G4P62_008085"; transcript_id "gnl|WGS:JAAVVJ|G4P62_T013164"; gene "col11a1"; locus_tag "G4P62_008085"; orig_protein_id "gnl|WGS:JAAVVJ|G4P62_P013164"; orig_transcript_id "gnl|WGS:JAAVVJ|G4P62_T013164"; product "collagen type XI alpha 1"; transcript_biotype "mRNA"; exon_number "55";
CM025017.1	Genbank	exon	23309587	23309640	.	+	.	gene_id "G4P62_008085"; transcript_id "gnl|WGS:JAAVVJ|G4P62_T013164"; gene "col11a1"; locus_tag "G4P62_008085"; orig_protein_id "gnl|WGS:JAAVVJ|G4P62_P013164"; orig_transcript_id "gnl|WGS:JAAVVJ|G4P62_T013164"; product "collagen type XI alpha 1"; transcript_biotype "mRNA"; exon_number "56";
CM025017.1	Genbank	exon	23309929	23309982	.	+	.	gene_id "G4P62_008085"; transcript_id "gnl|WGS:JAAVVJ|G4P62_T013164"; gene "col11a1"; locus_tag "G4P62_008085"; orig_protein_id "gnl|WGS:JAAVVJ|G4P62_P013164"; orig_transcript_id "gnl|WGS:JAAVVJ|G4P62_T013164"; product "collagen type XI alpha 1"; transcript_biotype "mRNA"; exon_number "57";
CM025017.1	Genbank	exon	23313709	23313816	.	+	.	gene_id "G4P62_008085"; transcript_id "gnl|WGS:JAAVVJ|G4P62_T013164"; gene "col11a1"; locus_tag "G4P62_008085"; orig_protein_id "gnl|WGS:JAAVVJ|G4P62_P013164"; orig_transcript_id "gnl|WGS:JAAVVJ|G4P62_T013164"; product "collagen type XI alpha 1"; transcript_biotype "mRNA"; exon_number "58";
CM025017.1	Genbank	exon	23314594	23314647	.	+	.	gene_id "G4P62_008085"; transcript_id "gnl|WGS:JAAVVJ|G4P62_T013164"; gene "col11a1"; locus_tag "G4P62_008085"; orig_protein_id "gnl|WGS:JAAVVJ|G4P62_P013164"; orig_transcript_id "gnl|WGS:JAAVVJ|G4P62_T013164"; product "collagen type XI alpha 1"; transcript_biotype "mRNA"; exon_number "59";
CM025017.1	Genbank	exon	23316045	23316080	.	+	.	gene_id "G4P62_008085"; transcript_id "gnl|WGS:JAAVVJ|G4P62_T013164"; gene "col11a1"; locus_tag "G4P62_008085"; orig_protein_id "gnl|WGS:JAAVVJ|G4P62_P013164"; orig_transcript_id "gnl|WGS:JAAVVJ|G4P62_T013164"; product "collagen type XI alpha 1"; transcript_biotype "mRNA"; exon_number "60";
CM025017.1	Genbank	exon	23316158	23316211	.	+	.	gene_id "G4P62_008085"; transcript_id "gnl|WGS:JAAVVJ|G4P62_T013164"; gene "col11a1"; locus_tag "G4P62_008085"; orig_protein_id "gnl|WGS:JAAVVJ|G4P62_P013164"; orig_transcript_id "gnl|WGS:JAAVVJ|G4P62_T013164"; product "collagen type XI alpha 1"; transcript_biotype "mRNA"; exon_number "61";
CM025017.1	Genbank	exon	23316312	23316552	.	+	.	gene_id "G4P62_008085"; transcript_id "gnl|WGS:JAAVVJ|G4P62_T013164"; gene "col11a1"; locus_tag "G4P62_008085"; orig_protein_id "gnl|WGS:JAAVVJ|G4P62_P013164"; orig_transcript_id "gnl|WGS:JAAVVJ|G4P62_T013164"; product "collagen type XI alpha 1"; transcript_biotype "mRNA"; exon_number "62";
CM025017.1	Genbank	exon	23317141	23317253	.	+	.	gene_id "G4P62_008085"; transcript_id "gnl|WGS:JAAVVJ|G4P62_T013164"; gene "col11a1"; locus_tag "G4P62_008085"; orig_protein_id "gnl|WGS:JAAVVJ|G4P62_P013164"; orig_transcript_id "gnl|WGS:JAAVVJ|G4P62_T013164"; product "collagen type XI alpha 1"; transcript_biotype "mRNA"; exon_number "63";
CM025017.1	Genbank	exon	23317458	23317526	.	+	.	gene_id "G4P62_008085"; transcript_id "gnl|WGS:JAAVVJ|G4P62_T013164"; gene "col11a1"; locus_tag "G4P62_008085"; orig_protein_id "gnl|WGS:JAAVVJ|G4P62_P013164"; orig_transcript_id "gnl|WGS:JAAVVJ|G4P62_T013164"; product "collagen type XI alpha 1"; transcript_biotype "mRNA"; exon_number "64";
CM025017.1	Genbank	exon	23317975	23318208	.	+	.	gene_id "G4P62_008085"; transcript_id "gnl|WGS:JAAVVJ|G4P62_T013164"; gene "col11a1"; locus_tag "G4P62_008085"; orig_protein_id "gnl|WGS:JAAVVJ|G4P62_P013164"; orig_transcript_id "gnl|WGS:JAAVVJ|G4P62_T013164"; product "collagen type XI alpha 1"; transcript_biotype "mRNA"; exon_number "65";
CM025017.1	Genbank	exon	23319820	23321266	.	+	.	gene_id "G4P62_008085"; transcript_id "gnl|WGS:JAAVVJ|G4P62_T013164"; gene "col11a1"; locus_tag "G4P62_008085"; orig_protein_id "gnl|WGS:JAAVVJ|G4P62_P013164"; orig_transcript_id "gnl|WGS:JAAVVJ|G4P62_T013164"; product "collagen type XI alpha 1"; transcript_biotype "mRNA"; exon_number "66";
CM025017.1	Genbank	CDS	23245060	23245174	.	+	0	gene_id "G4P62_008085"; transcript_id "gnl|WGS:JAAVVJ|G4P62_T013164"; gbkey "CDS"; gene "col11a1"; locus_tag "G4P62_008085"; orig_transcript_id "gnl|WGS:JAAVVJ|G4P62_T013164"; product "collagen type XI alpha 1"; protein_id "KAF7213640.1"; exon_number "1";
CM025017.1	Genbank	CDS	23253670	23253834	.	+	2	gene_id "G4P62_008085"; transcript_id "gnl|WGS:JAAVVJ|G4P62_T013164"; gbkey "CDS"; gene "col11a1"; locus_tag "G4P62_008085"; orig_transcript_id "gnl|WGS:JAAVVJ|G4P62_T013164"; product "collagen type XI alpha 1"; protein_id "KAF7213640.1"; exon_number "2";
CM025017.1	Genbank	CDS	23253990	23254203	.	+	2	gene_id "G4P62_008085"; transcript_id "gnl|WGS:JAAVVJ|G4P62_T013164"; gbkey "CDS"; gene "col11a1"; locus_tag "G4P62_008085"; orig_transcript_id "gnl|WGS:JAAVVJ|G4P62_T013164"; product "collagen type XI alpha 1"; protein_id "KAF7213640.1"; exon_number "3";
CM025017.1	Genbank	CDS	23258224	23258386	.	+	1	gene_id "G4P62_008085"; transcript_id "gnl|WGS:JAAVVJ|G4P62_T013164"; gbkey "CDS"; gene "col11a1"; locus_tag "G4P62_008085"; orig_transcript_id "gnl|WGS:JAAVVJ|G4P62_T013164"; product "collagen type XI alpha 1"; protein_id "KAF7213640.1"; exon_number "4";
CM025017.1	Genbank	CDS	23265077	23265199	.	+	0	gene_id "G4P62_008085"; transcript_id "gnl|WGS:JAAVVJ|G4P62_T013164"; gbkey "CDS"; gene "col11a1"; locus_tag "G4P62_008085"; orig_transcript_id "gnl|WGS:JAAVVJ|G4P62_T013164"; product "collagen type XI alpha 1"; protein_id "KAF7213640.1"; exon_number "5";
CM025017.1	Genbank	CDS	23268003	23268095	.	+	0	gene_id "G4P62_008085"; transcript_id "gnl|WGS:JAAVVJ|G4P62_T013164"; gbkey "CDS"; gene "col11a1"; locus_tag "G4P62_008085"; orig_transcript_id "gnl|WGS:JAAVVJ|G4P62_T013164"; product "collagen type XI alpha 1"; protein_id "KAF7213640.1"; exon_number "6";
CM025017.1	Genbank	CDS	23269114	23269206	.	+	0	gene_id "G4P62_008085"; transcript_id "gnl|WGS:JAAVVJ|G4P62_T013164"; gbkey "CDS"; gene "col11a1"; locus_tag "G4P62_008085"; orig_transcript_id "gnl|WGS:JAAVVJ|G4P62_T013164"; product "collagen type XI alpha 1"; protein_id "KAF7213640.1"; exon_number "7";
CM025017.1	Genbank	CDS	23271208	23271492	.	+	0	gene_id "G4P62_008085"; transcript_id "gnl|WGS:JAAVVJ|G4P62_T013164"; gbkey "CDS"; gene "col11a1"; locus_tag "G4P62_008085"; orig_transcript_id "gnl|WGS:JAAVVJ|G4P62_T013164"; product "collagen type XI alpha 1"; protein_id "KAF7213640.1"; exon_number "8";
CM025017.1	Genbank	CDS	23272345	23272407	.	+	0	gene_id "G4P62_008085"; transcript_id "gnl|WGS:JAAVVJ|G4P62_T013164"; gbkey "CDS"; gene "col11a1"; locus_tag "G4P62_008085"; orig_transcript_id "gnl|WGS:JAAVVJ|G4P62_T013164"; product "collagen type XI alpha 1"; protein_id "KAF7213640.1"; exon_number "9";
CM025017.1	Genbank	CDS	23272561	23272602	.	+	0	gene_id "G4P62_008085"; transcript_id "gnl|WGS:JAAVVJ|G4P62_T013164"; gbkey "CDS"; gene "col11a1"; locus_tag "G4P62_008085"; orig_transcript_id "gnl|WGS:JAAVVJ|G4P62_T013164"; product "collagen type XI alpha 1"; protein_id "KAF7213640.1"; exon_number "10";
CM025017.1	Genbank	CDS	23272674	23272736	.	+	0	gene_id "G4P62_008085"; transcript_id "gnl|WGS:JAAVVJ|G4P62_T013164"; gbkey "CDS"; gene "col11a1"; locus_tag "G4P62_008085"; orig_transcript_id "gnl|WGS:JAAVVJ|G4P62_T013164"; product "collagen type XI alpha 1"; protein_id "KAF7213640.1"; exon_number "11";
CM025017.1	Genbank	CDS	23273230	23273304	.	+	0	gene_id "G4P62_008085"; transcript_id "gnl|WGS:JAAVVJ|G4P62_T013164"; gbkey "CDS"; gene "col11a1"; locus_tag "G4P62_008085"; orig_transcript_id "gnl|WGS:JAAVVJ|G4P62_T013164"; product "collagen type XI alpha 1"; protein_id "KAF7213640.1"; exon_number "12";
CM025017.1	Genbank	CDS	23273389	23273472	.	+	0	gene_id "G4P62_008085"; transcript_id "gnl|WGS:JAAVVJ|G4P62_T013164"; gbkey "CDS"; gene "col11a1"; locus_tag "G4P62_008085"; orig_transcript_id "gnl|WGS:JAAVVJ|G4P62_T013164"; product "collagen type XI alpha 1"; protein_id "KAF7213640.1"; exon_number "13";
CM025017.1	Genbank	CDS	23274087	23274143	.	+	0	gene_id "G4P62_008085"; transcript_id "gnl|WGS:JAAVVJ|G4P62_T013164"; gbkey "CDS"; gene "col11a1"; locus_tag "G4P62_008085"; orig_transcript_id "gnl|WGS:JAAVVJ|G4P62_T013164"; product "collagen type XI alpha 1"; protein_id "KAF7213640.1"; exon_number "14";
CM025017.1	Genbank	CDS	23274875	23274928	.	+	0	gene_id "G4P62_008085"; transcript_id "gnl|WGS:JAAVVJ|G4P62_T013164"; gbkey "CDS"; gene "col11a1"; locus_tag "G4P62_008085"; orig_transcript_id "gnl|WGS:JAAVVJ|G4P62_T013164"; product "collagen type XI alpha 1"; protein_id "KAF7213640.1"; exon_number "15";
CM025017.1	Genbank	CDS	23275011	23275064	.	+	0	gene_id "G4P62_008085"; transcript_id "gnl|WGS:JAAVVJ|G4P62_T013164"; gbkey "CDS"; gene "col11a1"; locus_tag "G4P62_008085"; orig_transcript_id "gnl|WGS:JAAVVJ|G4P62_T013164"; product "collagen type XI alpha 1"; protein_id "KAF7213640.1"; exon_number "16";
CM025017.1	Genbank	CDS	23275581	23275634	.	+	0	gene_id "G4P62_008085"; transcript_id "gnl|WGS:JAAVVJ|G4P62_T013164"; gbkey "CDS"; gene "col11a1"; locus_tag "G4P62_008085"; orig_transcript_id "gnl|WGS:JAAVVJ|G4P62_T013164"; product "collagen type XI alpha 1"; protein_id "KAF7213640.1"; exon_number "17";
CM025017.1	Genbank	CDS	23275717	23275770	.	+	0	gene_id "G4P62_008085"; transcript_id "gnl|WGS:JAAVVJ|G4P62_T013164"; gbkey "CDS"; gene "col11a1"; locus_tag "G4P62_008085"; orig_transcript_id "gnl|WGS:JAAVVJ|G4P62_T013164"; product "collagen type XI alpha 1"; protein_id "KAF7213640.1"; exon_number "18";
CM025017.1	Genbank	CDS	23276334	23276387	.	+	0	gene_id "G4P62_008085"; transcript_id "gnl|WGS:JAAVVJ|G4P62_T013164"; gbkey "CDS"; gene "col11a1"; locus_tag "G4P62_008085"; orig_transcript_id "gnl|WGS:JAAVVJ|G4P62_T013164"; product "collagen type XI alpha 1"; protein_id "KAF7213640.1"; exon_number "19";
CM025017.1	Genbank	CDS	23276693	23276737	.	+	0	gene_id "G4P62_008085"; transcript_id "gnl|WGS:JAAVVJ|G4P62_T013164"; gbkey "CDS"; gene "col11a1"; locus_tag "G4P62_008085"; orig_transcript_id "gnl|WGS:JAAVVJ|G4P62_T013164"; product "collagen type XI alpha 1"; protein_id "KAF7213640.1"; exon_number "20";
CM025017.1	Genbank	CDS	23276827	23276880	.	+	0	gene_id "G4P62_008085"; transcript_id "gnl|WGS:JAAVVJ|G4P62_T013164"; gbkey "CDS"; gene "col11a1"; locus_tag "G4P62_008085"; orig_transcript_id "gnl|WGS:JAAVVJ|G4P62_T013164"; product "collagen type XI alpha 1"; protein_id "KAF7213640.1"; exon_number "21";
CM025017.1	Genbank	CDS	23276966	23277010	.	+	0	gene_id "G4P62_008085"; transcript_id "gnl|WGS:JAAVVJ|G4P62_T013164"; gbkey "CDS"; gene "col11a1"; locus_tag "G4P62_008085"; orig_transcript_id "gnl|WGS:JAAVVJ|G4P62_T013164"; product "collagen type XI alpha 1"; protein_id "KAF7213640.1"; exon_number "22";
CM025017.1	Genbank	CDS	23277388	23277441	.	+	0	gene_id "G4P62_008085"; transcript_id "gnl|WGS:JAAVVJ|G4P62_T013164"; gbkey "CDS"; gene "col11a1"; locus_tag "G4P62_008085"; orig_transcript_id "gnl|WGS:JAAVVJ|G4P62_T013164"; product "collagen type XI alpha 1"; protein_id "KAF7213640.1"; exon_number "23";
CM025017.1	Genbank	CDS	23278270	23278314	.	+	0	gene_id "G4P62_008085"; transcript_id "gnl|WGS:JAAVVJ|G4P62_T013164"; gbkey "CDS"; gene "col11a1"; locus_tag "G4P62_008085"; orig_transcript_id "gnl|WGS:JAAVVJ|G4P62_T013164"; product "collagen type XI alpha 1"; protein_id "KAF7213640.1"; exon_number "24";
CM025017.1	Genbank	CDS	23278606	23278659	.	+	0	gene_id "G4P62_008085"; transcript_id "gnl|WGS:JAAVVJ|G4P62_T013164"; gbkey "CDS"; gene "col11a1"; locus_tag "G4P62_008085"; orig_transcript_id "gnl|WGS:JAAVVJ|G4P62_T013164"; product "collagen type XI alpha 1"; protein_id "KAF7213640.1"; exon_number "25";
CM025017.1	Genbank	CDS	23279508	23279552	.	+	0	gene_id "G4P62_008085"; transcript_id "gnl|WGS:JAAVVJ|G4P62_T013164"; gbkey "CDS"; gene "col11a1"; locus_tag "G4P62_008085"; orig_transcript_id "gnl|WGS:JAAVVJ|G4P62_T013164"; product "collagen type XI alpha 1"; protein_id "KAF7213640.1"; exon_number "26";
CM025017.1	Genbank	CDS	23279865	23279918	.	+	0	gene_id "G4P62_008085"; transcript_id "gnl|WGS:JAAVVJ|G4P62_T013164"; gbkey "CDS"; gene "col11a1"; locus_tag "G4P62_008085"; orig_transcript_id "gnl|WGS:JAAVVJ|G4P62_T013164"; product "collagen type XI alpha 1"; protein_id "KAF7213640.1"; exon_number "27";
CM025017.1	Genbank	CDS	23279999	23280043	.	+	0	gene_id "G4P62_008085"; transcript_id "gnl|WGS:JAAVVJ|G4P62_T013164"; gbkey "CDS"; gene "col11a1"; locus_tag "G4P62_008085"; orig_transcript_id "gnl|WGS:JAAVVJ|G4P62_T013164"; product "collagen type XI alpha 1"; protein_id "KAF7213640.1"; exon_number "28";
CM025017.1	Genbank	CDS	23281117	23281170	.	+	0	gene_id "G4P62_008085"; transcript_id "gnl|WGS:JAAVVJ|G4P62_T013164"; gbkey "CDS"; gene "col11a1"; locus_tag "G4P62_008085"; orig_transcript_id "gnl|WGS:JAAVVJ|G4P62_T013164"; product "collagen type XI alpha 1"; protein_id "KAF7213640.1"; exon_number "29";
CM025017.1	Genbank	CDS	23281268	23281375	.	+	0	gene_id "G4P62_008085"; transcript_id "gnl|WGS:JAAVVJ|G4P62_T013164"; gbkey "CDS"; gene "col11a1"; locus_tag "G4P62_008085"; orig_transcript_id "gnl|WGS:JAAVVJ|G4P62_T013164"; product "collagen type XI alpha 1"; protein_id "KAF7213640.1"; exon_number "30";
CM025017.1	Genbank	CDS	23281460	23281513	.	+	0	gene_id "G4P62_008085"; transcript_id "gnl|WGS:JAAVVJ|G4P62_T013164"; gbkey "CDS"; gene "col11a1"; locus_tag "G4P62_008085"; orig_transcript_id "gnl|WGS:JAAVVJ|G4P62_T013164"; product "collagen type XI alpha 1"; protein_id "KAF7213640.1"; exon_number "31";
CM025017.1	Genbank	CDS	23282973	23283026	.	+	0	gene_id "G4P62_008085"; transcript_id "gnl|WGS:JAAVVJ|G4P62_T013164"; gbkey "CDS"; gene "col11a1"; locus_tag "G4P62_008085"; orig_transcript_id "gnl|WGS:JAAVVJ|G4P62_T013164"; product "collagen type XI alpha 1"; protein_id "KAF7213640.1"; exon_number "32";
CM025017.1	Genbank	CDS	23284487	23284531	.	+	0	gene_id "G4P62_008085"; transcript_id "gnl|WGS:JAAVVJ|G4P62_T013164"; gbkey "CDS"; gene "col11a1"; locus_tag "G4P62_008085"; orig_transcript_id "gnl|WGS:JAAVVJ|G4P62_T013164"; product "collagen type XI alpha 1"; protein_id "KAF7213640.1"; exon_number "33";
CM025017.1	Genbank	CDS	23284666	23284719	.	+	0	gene_id "G4P62_008085"; transcript_id "gnl|WGS:JAAVVJ|G4P62_T013164"; gbkey "CDS"; gene "col11a1"; locus_tag "G4P62_008085"; orig_transcript_id "gnl|WGS:JAAVVJ|G4P62_T013164"; product "collagen type XI alpha 1"; protein_id "KAF7213640.1"; exon_number "34";
CM025017.1	Genbank	CDS	23284897	23284941	.	+	0	gene_id "G4P62_008085"; transcript_id "gnl|WGS:JAAVVJ|G4P62_T013164"; gbkey "CDS"; gene "col11a1"; locus_tag "G4P62_008085"; orig_transcript_id "gnl|WGS:JAAVVJ|G4P62_T013164"; product "collagen type XI alpha 1"; protein_id "KAF7213640.1"; exon_number "35";
CM025017.1	Genbank	CDS	23288091	23288144	.	+	0	gene_id "G4P62_008085"; transcript_id "gnl|WGS:JAAVVJ|G4P62_T013164"; gbkey "CDS"; gene "col11a1"; locus_tag "G4P62_008085"; orig_transcript_id "gnl|WGS:JAAVVJ|G4P62_T013164"; product "collagen type XI alpha 1"; protein_id "KAF7213640.1"; exon_number "36";
CM025017.1	Genbank	CDS	23288605	23288658	.	+	0	gene_id "G4P62_008085"; transcript_id "gnl|WGS:JAAVVJ|G4P62_T013164"; gbkey "CDS"; gene "col11a1"; locus_tag "G4P62_008085"; orig_transcript_id "gnl|WGS:JAAVVJ|G4P62_T013164"; product "collagen type XI alpha 1"; protein_id "KAF7213640.1"; exon_number "37";
CM025017.1	Genbank	CDS	23290650	23290703	.	+	0	gene_id "G4P62_008085"; transcript_id "gnl|WGS:JAAVVJ|G4P62_T013164"; gbkey "CDS"; gene "col11a1"; locus_tag "G4P62_008085"; orig_transcript_id "gnl|WGS:JAAVVJ|G4P62_T013164"; product "collagen type XI alpha 1"; protein_id "KAF7213640.1"; exon_number "38";
CM025017.1	Genbank	CDS	23291217	23291324	.	+	0	gene_id "G4P62_008085"; transcript_id "gnl|WGS:JAAVVJ|G4P62_T013164"; gbkey "CDS"; gene "col11a1"; locus_tag "G4P62_008085"; orig_transcript_id "gnl|WGS:JAAVVJ|G4P62_T013164"; product "collagen type XI alpha 1"; protein_id "KAF7213640.1"; exon_number "39";
CM025017.1	Genbank	CDS	23292090	23292179	.	+	0	gene_id "G4P62_008085"; transcript_id "gnl|WGS:JAAVVJ|G4P62_T013164"; gbkey "CDS"; gene "col11a1"; locus_tag "G4P62_008085"; orig_transcript_id "gnl|WGS:JAAVVJ|G4P62_T013164"; product "collagen type XI alpha 1"; protein_id "KAF7213640.1"; exon_number "40";
CM025017.1	Genbank	CDS	23293166	23293219	.	+	0	gene_id "G4P62_008085"; transcript_id "gnl|WGS:JAAVVJ|G4P62_T013164"; gbkey "CDS"; gene "col11a1"; locus_tag "G4P62_008085"; orig_transcript_id "gnl|WGS:JAAVVJ|G4P62_T013164"; product "collagen type XI alpha 1"; protein_id "KAF7213640.1"; exon_number "41";
CM025017.1	Genbank	CDS	23294810	23294917	.	+	0	gene_id "G4P62_008085"; transcript_id "gnl|WGS:JAAVVJ|G4P62_T013164"; gbkey "CDS"; gene "col11a1"; locus_tag "G4P62_008085"; orig_transcript_id "gnl|WGS:JAAVVJ|G4P62_T013164"; product "collagen type XI alpha 1"; protein_id "KAF7213640.1"; exon_number "42";
CM025017.1	Genbank	CDS	23295003	23295110	.	+	0	gene_id "G4P62_008085"; transcript_id "gnl|WGS:JAAVVJ|G4P62_T013164"; gbkey "CDS"; gene "col11a1"; locus_tag "G4P62_008085"; orig_transcript_id "gnl|WGS:JAAVVJ|G4P62_T013164"; product "collagen type XI alpha 1"; protein_id "KAF7213640.1"; exon_number "43";
CM025017.1	Genbank	CDS	23295501	23295554	.	+	0	gene_id "G4P62_008085"; transcript_id "gnl|WGS:JAAVVJ|G4P62_T013164"; gbkey "CDS"; gene "col11a1"; locus_tag "G4P62_008085"; orig_transcript_id "gnl|WGS:JAAVVJ|G4P62_T013164"; product "collagen type XI alpha 1"; protein_id "KAF7213640.1"; exon_number "44";
CM025017.1	Genbank	CDS	23295682	23295735	.	+	0	gene_id "G4P62_008085"; transcript_id "gnl|WGS:JAAVVJ|G4P62_T013164"; gbkey "CDS"; gene "col11a1"; locus_tag "G4P62_008085"; orig_transcript_id "gnl|WGS:JAAVVJ|G4P62_T013164"; product "collagen type XI alpha 1"; protein_id "KAF7213640.1"; exon_number "45";
CM025017.1	Genbank	CDS	23296084	23296191	.	+	0	gene_id "G4P62_008085"; transcript_id "gnl|WGS:JAAVVJ|G4P62_T013164"; gbkey "CDS"; gene "col11a1"; locus_tag "G4P62_008085"; orig_transcript_id "gnl|WGS:JAAVVJ|G4P62_T013164"; product "collagen type XI alpha 1"; protein_id "KAF7213640.1"; exon_number "46";
CM025017.1	Genbank	CDS	23299820	23299873	.	+	0	gene_id "G4P62_008085"; transcript_id "gnl|WGS:JAAVVJ|G4P62_T013164"; gbkey "CDS"; gene "col11a1"; locus_tag "G4P62_008085"; orig_transcript_id "gnl|WGS:JAAVVJ|G4P62_T013164"; product "collagen type XI alpha 1"; protein_id "KAF7213640.1"; exon_number "47";
CM025017.1	Genbank	CDS	23299951	23300004	.	+	0	gene_id "G4P62_008085"; transcript_id "gnl|WGS:JAAVVJ|G4P62_T013164"; gbkey "CDS"; gene "col11a1"; locus_tag "G4P62_008085"; orig_transcript_id "gnl|WGS:JAAVVJ|G4P62_T013164"; product "collagen type XI alpha 1"; protein_id "KAF7213640.1"; exon_number "48";
CM025017.1	Genbank	CDS	23300116	23300169	.	+	0	gene_id "G4P62_008085"; transcript_id "gnl|WGS:JAAVVJ|G4P62_T013164"; gbkey "CDS"; gene "col11a1"; locus_tag "G4P62_008085"; orig_transcript_id "gnl|WGS:JAAVVJ|G4P62_T013164"; product "collagen type XI alpha 1"; protein_id "KAF7213640.1"; exon_number "49";
CM025017.1	Genbank	CDS	23302121	23302282	.	+	0	gene_id "G4P62_008085"; transcript_id "gnl|WGS:JAAVVJ|G4P62_T013164"; gbkey "CDS"; gene "col11a1"; locus_tag "G4P62_008085"; orig_transcript_id "gnl|WGS:JAAVVJ|G4P62_T013164"; product "collagen type XI alpha 1"; protein_id "KAF7213640.1"; exon_number "50";
CM025017.1	Genbank	CDS	23302681	23302734	.	+	0	gene_id "G4P62_008085"; transcript_id "gnl|WGS:JAAVVJ|G4P62_T013164"; gbkey "CDS"; gene "col11a1"; locus_tag "G4P62_008085"; orig_transcript_id "gnl|WGS:JAAVVJ|G4P62_T013164"; product "collagen type XI alpha 1"; protein_id "KAF7213640.1"; exon_number "51";
CM025017.1	Genbank	CDS	23302834	23302887	.	+	0	gene_id "G4P62_008085"; transcript_id "gnl|WGS:JAAVVJ|G4P62_T013164"; gbkey "CDS"; gene "col11a1"; locus_tag "G4P62_008085"; orig_transcript_id "gnl|WGS:JAAVVJ|G4P62_T013164"; product "collagen type XI alpha 1"; protein_id "KAF7213640.1"; exon_number "52";
CM025017.1	Genbank	CDS	23303468	23303521	.	+	0	gene_id "G4P62_008085"; transcript_id "gnl|WGS:JAAVVJ|G4P62_T013164"; gbkey "CDS"; gene "col11a1"; locus_tag "G4P62_008085"; orig_transcript_id "gnl|WGS:JAAVVJ|G4P62_T013164"; product "collagen type XI alpha 1"; protein_id "KAF7213640.1"; exon_number "53";
CM025017.1	Genbank	CDS	23307424	23307477	.	+	0	gene_id "G4P62_008085"; transcript_id "gnl|WGS:JAAVVJ|G4P62_T013164"; gbkey "CDS"; gene "col11a1"; locus_tag "G4P62_008085"; orig_transcript_id "gnl|WGS:JAAVVJ|G4P62_T013164"; product "collagen type XI alpha 1"; protein_id "KAF7213640.1"; exon_number "54";
CM025017.1	Genbank	CDS	23309196	23309303	.	+	0	gene_id "G4P62_008085"; transcript_id "gnl|WGS:JAAVVJ|G4P62_T013164"; gbkey "CDS"; gene "col11a1"; locus_tag "G4P62_008085"; orig_transcript_id "gnl|WGS:JAAVVJ|G4P62_T013164"; product "collagen type XI alpha 1"; protein_id "KAF7213640.1"; exon_number "55";
CM025017.1	Genbank	CDS	23309587	23309640	.	+	0	gene_id "G4P62_008085"; transcript_id "gnl|WGS:JAAVVJ|G4P62_T013164"; gbkey "CDS"; gene "col11a1"; locus_tag "G4P62_008085"; orig_transcript_id "gnl|WGS:JAAVVJ|G4P62_T013164"; product "collagen type XI alpha 1"; protein_id "KAF7213640.1"; exon_number "56";
CM025017.1	Genbank	CDS	23309929	23309982	.	+	0	gene_id "G4P62_008085"; transcript_id "gnl|WGS:JAAVVJ|G4P62_T013164"; gbkey "CDS"; gene "col11a1"; locus_tag "G4P62_008085"; orig_transcript_id "gnl|WGS:JAAVVJ|G4P62_T013164"; product "collagen type XI alpha 1"; protein_id "KAF7213640.1"; exon_number "57";
CM025017.1	Genbank	CDS	23313709	23313816	.	+	0	gene_id "G4P62_008085"; transcript_id "gnl|WGS:JAAVVJ|G4P62_T013164"; gbkey "CDS"; gene "col11a1"; locus_tag "G4P62_008085"; orig_transcript_id "gnl|WGS:JAAVVJ|G4P62_T013164"; product "collagen type XI alpha 1"; protein_id "KAF7213640.1"; exon_number "58";
CM025017.1	Genbank	CDS	23314594	23314647	.	+	0	gene_id "G4P62_008085"; transcript_id "gnl|WGS:JAAVVJ|G4P62_T013164"; gbkey "CDS"; gene "col11a1"; locus_tag "G4P62_008085"; orig_transcript_id "gnl|WGS:JAAVVJ|G4P62_T013164"; product "collagen type XI alpha 1"; protein_id "KAF7213640.1"; exon_number "59";
CM025017.1	Genbank	CDS	23316045	23316080	.	+	0	gene_id "G4P62_008085"; transcript_id "gnl|WGS:JAAVVJ|G4P62_T013164"; gbkey "CDS"; gene "col11a1"; locus_tag "G4P62_008085"; orig_transcript_id "gnl|WGS:JAAVVJ|G4P62_T013164"; product "collagen type XI alpha 1"; protein_id "KAF7213640.1"; exon_number "60";
CM025017.1	Genbank	CDS	23316158	23316211	.	+	0	gene_id "G4P62_008085"; transcript_id "gnl|WGS:JAAVVJ|G4P62_T013164"; gbkey "CDS"; gene "col11a1"; locus_tag "G4P62_008085"; orig_transcript_id "gnl|WGS:JAAVVJ|G4P62_T013164"; product "collagen type XI alpha 1"; protein_id "KAF7213640.1"; exon_number "61";
CM025017.1	Genbank	CDS	23316312	23316552	.	+	0	gene_id "G4P62_008085"; transcript_id "gnl|WGS:JAAVVJ|G4P62_T013164"; gbkey "CDS"; gene "col11a1"; locus_tag "G4P62_008085"; orig_transcript_id "gnl|WGS:JAAVVJ|G4P62_T013164"; product "collagen type XI alpha 1"; protein_id "KAF7213640.1"; exon_number "62";
CM025017.1	Genbank	CDS	23317141	23317253	.	+	2	gene_id "G4P62_008085"; transcript_id "gnl|WGS:JAAVVJ|G4P62_T013164"; gbkey "CDS"; gene "col11a1"; locus_tag "G4P62_008085"; orig_transcript_id "gnl|WGS:JAAVVJ|G4P62_T013164"; product "collagen type XI alpha 1"; protein_id "KAF7213640.1"; exon_number "63";
CM025017.1	Genbank	CDS	23317458	23317526	.	+	0	gene_id "G4P62_008085"; transcript_id "gnl|WGS:JAAVVJ|G4P62_T013164"; gbkey "CDS"; gene "col11a1"; locus_tag "G4P62_008085"; orig_transcript_id "gnl|WGS:JAAVVJ|G4P62_T013164"; product "collagen type XI alpha 1"; protein_id "KAF7213640.1"; exon_number "64";
CM025017.1	Genbank	CDS	23317975	23318208	.	+	0	gene_id "G4P62_008085"; transcript_id "gnl|WGS:JAAVVJ|G4P62_T013164"; gbkey "CDS"; gene "col11a1"; locus_tag "G4P62_008085"; orig_transcript_id "gnl|WGS:JAAVVJ|G4P62_T013164"; product "collagen type XI alpha 1"; protein_id "KAF7213640.1"; exon_number "65";
CM025017.1	Genbank	CDS	23319820	23319963	.	+	0	gene_id "G4P62_008085"; transcript_id "gnl|WGS:JAAVVJ|G4P62_T013164"; gbkey "CDS"; gene "col11a1"; locus_tag "G4P62_008085"; orig_transcript_id "gnl|WGS:JAAVVJ|G4P62_T013164"; product "collagen type XI alpha 1"; protein_id "KAF7213640.1"; exon_number "66";
CM025017.1	Genbank	start_codon	23245060	23245062	.	+	0	gene_id "G4P62_008085"; transcript_id "gnl|WGS:JAAVVJ|G4P62_T013164"; gbkey "CDS"; gene "col11a1"; locus_tag "G4P62_008085"; orig_transcript_id "gnl|WGS:JAAVVJ|G4P62_T013164"; product "collagen type XI alpha 1"; protein_id "KAF7213640.1"; exon_number "1";
CM025017.1	Genbank	stop_codon	23319964	23319966	.	+	0	gene_id "G4P62_008085"; transcript_id "gnl|WGS:JAAVVJ|G4P62_T013164"; gbkey "CDS"; gene "col11a1"; locus_tag "G4P62_008085"; orig_transcript_id "gnl|WGS:JAAVVJ|G4P62_T013164"; product "collagen type XI alpha 1"; protein_id "KAF7213640.1"; exon_number "66";
CM025017.1	Genbank	gene	23354025	23390739	.	+	.	gene_id "G4P62_008084"; transcript_id ""; description "noelin-3"; gbkey "Gene"; gene "olfm3"; gene_biotype "protein_coding"; locus_tag "G4P62_008084";
CM025017.1	Genbank	transcript	23354025	23390739	.	+	.	gene_id "G4P62_008084"; transcript_id "gnl|WGS:JAAVVJ|G4P62_T013163"; gbkey "mRNA"; gene "olfm3"; locus_tag "G4P62_008084"; orig_protein_id "gnl|WGS:JAAVVJ|G4P62_P013163"; orig_transcript_id "gnl|WGS:JAAVVJ|G4P62_T013163"; product "olfactomedin 3"; transcript_biotype "mRNA";
CM025017.1	Genbank	exon	23354025	23354261	.	+	.	gene_id "G4P62_008084"; transcript_id "gnl|WGS:JAAVVJ|G4P62_T013163"; gene "olfm3"; locus_tag "G4P62_008084"; orig_protein_id "gnl|WGS:JAAVVJ|G4P62_P013163"; orig_transcript_id "gnl|WGS:JAAVVJ|G4P62_T013163"; product "olfactomedin 3"; transcript_biotype "mRNA"; exon_number "1";
CM025017.1	Genbank	exon	23378421	23378564	.	+	.	gene_id "G4P62_008084"; transcript_id "gnl|WGS:JAAVVJ|G4P62_T013163"; gene "olfm3"; locus_tag "G4P62_008084"; orig_protein_id "gnl|WGS:JAAVVJ|G4P62_P013163"; orig_transcript_id "gnl|WGS:JAAVVJ|G4P62_T013163"; product "olfactomedin 3"; transcript_biotype "mRNA"; exon_number "2";
CM025017.1	Genbank	exon	23379382	23379537	.	+	.	gene_id "G4P62_008084"; transcript_id "gnl|WGS:JAAVVJ|G4P62_T013163"; gene "olfm3"; locus_tag "G4P62_008084"; orig_protein_id "gnl|WGS:JAAVVJ|G4P62_P013163"; orig_transcript_id "gnl|WGS:JAAVVJ|G4P62_T013163"; product "olfactomedin 3"; transcript_biotype "mRNA"; exon_number "3";
CM025017.1	Genbank	exon	23382452	23382671	.	+	.	gene_id "G4P62_008084"; transcript_id "gnl|WGS:JAAVVJ|G4P62_T013163"; gene "olfm3"; locus_tag "G4P62_008084"; orig_protein_id "gnl|WGS:JAAVVJ|G4P62_P013163"; orig_transcript_id "gnl|WGS:JAAVVJ|G4P62_T013163"; product "olfactomedin 3"; transcript_biotype "mRNA"; exon_number "4";
CM025017.1	Genbank	exon	23383564	23383670	.	+	.	gene_id "G4P62_008084"; transcript_id "gnl|WGS:JAAVVJ|G4P62_T013163"; gene "olfm3"; locus_tag "G4P62_008084"; orig_protein_id "gnl|WGS:JAAVVJ|G4P62_P013163"; orig_transcript_id "gnl|WGS:JAAVVJ|G4P62_T013163"; product "olfactomedin 3"; transcript_biotype "mRNA"; exon_number "5";
CM025017.1	Genbank	exon	23389526	23390739	.	+	.	gene_id "G4P62_008084"; transcript_id "gnl|WGS:JAAVVJ|G4P62_T013163"; gene "olfm3"; locus_tag "G4P62_008084"; orig_protein_id "gnl|WGS:JAAVVJ|G4P62_P013163"; orig_transcript_id "gnl|WGS:JAAVVJ|G4P62_T013163"; product "olfactomedin 3"; transcript_biotype "mRNA"; exon_number "6";
CM025017.1	Genbank	CDS	23354193	23354261	.	+	0	gene_id "G4P62_008084"; transcript_id "gnl|WGS:JAAVVJ|G4P62_T013163"; gbkey "CDS"; gene "olfm3"; locus_tag "G4P62_008084"; orig_transcript_id "gnl|WGS:JAAVVJ|G4P62_T013163"; product "olfactomedin 3"; protein_id "KAF7213639.1"; exon_number "1";
CM025017.1	Genbank	CDS	23378421	23378564	.	+	0	gene_id "G4P62_008084"; transcript_id "gnl|WGS:JAAVVJ|G4P62_T013163"; gbkey "CDS"; gene "olfm3"; locus_tag "G4P62_008084"; orig_transcript_id "gnl|WGS:JAAVVJ|G4P62_T013163"; product "olfactomedin 3"; protein_id "KAF7213639.1"; exon_number "2";
CM025017.1	Genbank	CDS	23379382	23379537	.	+	0	gene_id "G4P62_008084"; transcript_id "gnl|WGS:JAAVVJ|G4P62_T013163"; gbkey "CDS"; gene "olfm3"; locus_tag "G4P62_008084"; orig_transcript_id "gnl|WGS:JAAVVJ|G4P62_T013163"; product "olfactomedin 3"; protein_id "KAF7213639.1"; exon_number "3";
CM025017.1	Genbank	CDS	23382452	23382671	.	+	0	gene_id "G4P62_008084"; transcript_id "gnl|WGS:JAAVVJ|G4P62_T013163"; gbkey "CDS"; gene "olfm3"; locus_tag "G4P62_008084"; orig_transcript_id "gnl|WGS:JAAVVJ|G4P62_T013163"; product "olfactomedin 3"; protein_id "KAF7213639.1"; exon_number "4";
CM025017.1	Genbank	CDS	23383564	23383670	.	+	2	gene_id "G4P62_008084"; transcript_id "gnl|WGS:JAAVVJ|G4P62_T013163"; gbkey "CDS"; gene "olfm3"; locus_tag "G4P62_008084"; orig_transcript_id "gnl|WGS:JAAVVJ|G4P62_T013163"; product "olfactomedin 3"; protein_id "KAF7213639.1"; exon_number "5";
CM025017.1	Genbank	CDS	23389526	23390200	.	+	0	gene_id "G4P62_008084"; transcript_id "gnl|WGS:JAAVVJ|G4P62_T013163"; gbkey "CDS"; gene "olfm3"; locus_tag "G4P62_008084"; orig_transcript_id "gnl|WGS:JAAVVJ|G4P62_T013163"; product "olfactomedin 3"; protein_id "KAF7213639.1"; exon_number "6";
CM025017.1	Genbank	start_codon	23354193	23354195	.	+	0	gene_id "G4P62_008084"; transcript_id "gnl|WGS:JAAVVJ|G4P62_T013163"; gbkey "CDS"; gene "olfm3"; locus_tag "G4P62_008084"; orig_transcript_id "gnl|WGS:JAAVVJ|G4P62_T013163"; product "olfactomedin 3"; protein_id "KAF7213639.1"; exon_number "1";
CM025017.1	Genbank	stop_codon	23390201	23390203	.	+	0	gene_id "G4P62_008084"; transcript_id "gnl|WGS:JAAVVJ|G4P62_T013163"; gbkey "CDS"; gene "olfm3"; locus_tag "G4P62_008084"; orig_transcript_id "gnl|WGS:JAAVVJ|G4P62_T013163"; product "olfactomedin 3"; protein_id "KAF7213639.1"; exon_number "6";
CM025017.1	Genbank	gene	23558331	23572368	.	-	.	gene_id "G4P62_008083"; transcript_id ""; description "sorting nexin-16"; gbkey "Gene"; gene "snx16"; gene_biotype "protein_coding"; locus_tag "G4P62_008083";
CM025017.1	Genbank	transcript	23558331	23572368	.	-	.	gene_id "G4P62_008083"; transcript_id "gnl|WGS:JAAVVJ|G4P62_T013162"; gbkey "mRNA"; gene "snx16"; locus_tag "G4P62_008083"; orig_protein_id "gnl|WGS:JAAVVJ|G4P62_P013162"; orig_transcript_id "gnl|WGS:JAAVVJ|G4P62_T013162"; product "sorting nexin 16"; transcript_biotype "mRNA";
CM025017.1	Genbank	exon	23572088	23572368	.	-	.	gene_id "G4P62_008083"; transcript_id "gnl|WGS:JAAVVJ|G4P62_T013162"; gene "snx16"; locus_tag "G4P62_008083"; orig_protein_id "gnl|WGS:JAAVVJ|G4P62_P013162"; orig_transcript_id "gnl|WGS:JAAVVJ|G4P62_T013162"; product "sorting nexin 16"; transcript_biotype "mRNA"; exon_number "1";
CM025017.1	Genbank	exon	23570805	23571278	.	-	.	gene_id "G4P62_008083"; transcript_id "gnl|WGS:JAAVVJ|G4P62_T013162"; gene "snx16"; locus_tag "G4P62_008083"; orig_protein_id "gnl|WGS:JAAVVJ|G4P62_P013162"; orig_transcript_id "gnl|WGS:JAAVVJ|G4P62_T013162"; product "sorting nexin 16"; transcript_biotype "mRNA"; exon_number "2";
CM025017.1	Genbank	exon	23570620	23570706	.	-	.	gene_id "G4P62_008083"; transcript_id "gnl|WGS:JAAVVJ|G4P62_T013162"; gene "snx16"; locus_tag "G4P62_008083"; orig_protein_id "gnl|WGS:JAAVVJ|G4P62_P013162"; orig_transcript_id "gnl|WGS:JAAVVJ|G4P62_T013162"; product "sorting nexin 16"; transcript_biotype "mRNA"; exon_number "3";
CM025017.1	Genbank	exon	23568340	23568488	.	-	.	gene_id "G4P62_008083"; transcript_id "gnl|WGS:JAAVVJ|G4P62_T013162"; gene "snx16"; locus_tag "G4P62_008083"; orig_protein_id "gnl|WGS:JAAVVJ|G4P62_P013162"; orig_transcript_id "gnl|WGS:JAAVVJ|G4P62_T013162"; product "sorting nexin 16"; transcript_biotype "mRNA"; exon_number "4";
CM025017.1	Genbank	exon	23566858	23566927	.	-	.	gene_id "G4P62_008083"; transcript_id "gnl|WGS:JAAVVJ|G4P62_T013162"; gene "snx16"; locus_tag "G4P62_008083"; orig_protein_id "gnl|WGS:JAAVVJ|G4P62_P013162"; orig_transcript_id "gnl|WGS:JAAVVJ|G4P62_T013162"; product "sorting nexin 16"; transcript_biotype "mRNA"; exon_number "5";
CM025017.1	Genbank	exon	23566208	23566344	.	-	.	gene_id "G4P62_008083"; transcript_id "gnl|WGS:JAAVVJ|G4P62_T013162"; gene "snx16"; locus_tag "G4P62_008083"; orig_protein_id "gnl|WGS:JAAVVJ|G4P62_P013162"; orig_transcript_id "gnl|WGS:JAAVVJ|G4P62_T013162"; product "sorting nexin 16"; transcript_biotype "mRNA"; exon_number "6";
CM025017.1	Genbank	exon	23566001	23566123	.	-	.	gene_id "G4P62_008083"; transcript_id "gnl|WGS:JAAVVJ|G4P62_T013162"; gene "snx16"; locus_tag "G4P62_008083"; orig_protein_id "gnl|WGS:JAAVVJ|G4P62_P013162"; orig_transcript_id "gnl|WGS:JAAVVJ|G4P62_T013162"; product "sorting nexin 16"; transcript_biotype "mRNA"; exon_number "7";
CM025017.1	Genbank	exon	23559257	23560807	.	-	.	gene_id "G4P62_008083"; transcript_id "gnl|WGS:JAAVVJ|G4P62_T013162"; gene "snx16"; locus_tag "G4P62_008083"; orig_protein_id "gnl|WGS:JAAVVJ|G4P62_P013162"; orig_transcript_id "gnl|WGS:JAAVVJ|G4P62_T013162"; product "sorting nexin 16"; transcript_biotype "mRNA"; exon_number "8";
CM025017.1	Genbank	exon	23558331	23559195	.	-	.	gene_id "G4P62_008083"; transcript_id "gnl|WGS:JAAVVJ|G4P62_T013162"; gene "snx16"; locus_tag "G4P62_008083"; orig_protein_id "gnl|WGS:JAAVVJ|G4P62_P013162"; orig_transcript_id "gnl|WGS:JAAVVJ|G4P62_T013162"; product "sorting nexin 16"; transcript_biotype "mRNA"; exon_number "9";
CM025017.1	Genbank	CDS	23570805	23571185	.	-	0	gene_id "G4P62_008083"; transcript_id "gnl|WGS:JAAVVJ|G4P62_T013162"; gbkey "CDS"; gene "snx16"; locus_tag "G4P62_008083"; orig_transcript_id "gnl|WGS:JAAVVJ|G4P62_T013162"; product "sorting nexin 16"; protein_id "KAF7213638.1"; exon_number "2";
CM025017.1	Genbank	CDS	23570620	23570706	.	-	0	gene_id "G4P62_008083"; transcript_id "gnl|WGS:JAAVVJ|G4P62_T013162"; gbkey "CDS"; gene "snx16"; locus_tag "G4P62_008083"; orig_transcript_id "gnl|WGS:JAAVVJ|G4P62_T013162"; product "sorting nexin 16"; protein_id "KAF7213638.1"; exon_number "3";
CM025017.1	Genbank	CDS	23568340	23568488	.	-	0	gene_id "G4P62_008083"; transcript_id "gnl|WGS:JAAVVJ|G4P62_T013162"; gbkey "CDS"; gene "snx16"; locus_tag "G4P62_008083"; orig_transcript_id "gnl|WGS:JAAVVJ|G4P62_T013162"; product "sorting nexin 16"; protein_id "KAF7213638.1"; exon_number "4";
CM025017.1	Genbank	CDS	23566858	23566927	.	-	1	gene_id "G4P62_008083"; transcript_id "gnl|WGS:JAAVVJ|G4P62_T013162"; gbkey "CDS"; gene "snx16"; locus_tag "G4P62_008083"; orig_transcript_id "gnl|WGS:JAAVVJ|G4P62_T013162"; product "sorting nexin 16"; protein_id "KAF7213638.1"; exon_number "5";
CM025017.1	Genbank	CDS	23566208	23566344	.	-	0	gene_id "G4P62_008083"; transcript_id "gnl|WGS:JAAVVJ|G4P62_T013162"; gbkey "CDS"; gene "snx16"; locus_tag "G4P62_008083"; orig_transcript_id "gnl|WGS:JAAVVJ|G4P62_T013162"; product "sorting nexin 16"; protein_id "KAF7213638.1"; exon_number "6";
CM025017.1	Genbank	CDS	23566001	23566123	.	-	1	gene_id "G4P62_008083"; transcript_id "gnl|WGS:JAAVVJ|G4P62_T013162"; gbkey "CDS"; gene "snx16"; locus_tag "G4P62_008083"; orig_transcript_id "gnl|WGS:JAAVVJ|G4P62_T013162"; product "sorting nexin 16"; protein_id "KAF7213638.1"; exon_number "7";
CM025017.1	Genbank	CDS	23560690	23560807	.	-	1	gene_id "G4P62_008083"; transcript_id "gnl|WGS:JAAVVJ|G4P62_T013162"; gbkey "CDS"; gene "snx16"; locus_tag "G4P62_008083"; orig_transcript_id "gnl|WGS:JAAVVJ|G4P62_T013162"; product "sorting nexin 16"; protein_id "KAF7213638.1"; exon_number "8";
CM025017.1	Genbank	start_codon	23571183	23571185	.	-	0	gene_id "G4P62_008083"; transcript_id "gnl|WGS:JAAVVJ|G4P62_T013162"; gbkey "CDS"; gene "snx16"; locus_tag "G4P62_008083"; orig_transcript_id "gnl|WGS:JAAVVJ|G4P62_T013162"; product "sorting nexin 16"; protein_id "KAF7213638.1"; exon_number "2";
CM025017.1	Genbank	stop_codon	23560687	23560689	.	-	0	gene_id "G4P62_008083"; transcript_id "gnl|WGS:JAAVVJ|G4P62_T013162"; gbkey "CDS"; gene "snx16"; locus_tag "G4P62_008083"; orig_transcript_id "gnl|WGS:JAAVVJ|G4P62_T013162"; product "sorting nexin 16"; protein_id "KAF7213638.1"; exon_number "8";
CM025017.1	Genbank	gene	23578811	23581069	.	+	.	gene_id "G4P62_008082"; transcript_id ""; description "galactose-3-O-sulfotransferase 2-like"; gbkey "Gene"; gene_biotype "protein_coding"; locus_tag "G4P62_008082"; note "LOC107382731";
CM025017.1	Genbank	transcript	23578811	23581069	.	+	.	gene_id "G4P62_008082"; transcript_id "gnl|WGS:JAAVVJ|G4P62_T013161"; gbkey "mRNA"; locus_tag "G4P62_008082"; orig_protein_id "gnl|WGS:JAAVVJ|G4P62_P013161"; orig_transcript_id "gnl|WGS:JAAVVJ|G4P62_T013161"; product "galactose-3-O-sulfotransferase 2-like"; transcript_biotype "mRNA";
CM025017.1	Genbank	exon	23578811	23579538	.	+	.	gene_id "G4P62_008082"; transcript_id "gnl|WGS:JAAVVJ|G4P62_T013161"; locus_tag "G4P62_008082"; orig_protein_id "gnl|WGS:JAAVVJ|G4P62_P013161"; orig_transcript_id "gnl|WGS:JAAVVJ|G4P62_T013161"; product "galactose-3-O-sulfotransferase 2-like"; transcript_biotype "mRNA"; exon_number "1";
CM025017.1	Genbank	exon	23579629	23581069	.	+	.	gene_id "G4P62_008082"; transcript_id "gnl|WGS:JAAVVJ|G4P62_T013161"; locus_tag "G4P62_008082"; orig_protein_id "gnl|WGS:JAAVVJ|G4P62_P013161"; orig_transcript_id "gnl|WGS:JAAVVJ|G4P62_T013161"; product "galactose-3-O-sulfotransferase 2-like"; transcript_biotype "mRNA"; exon_number "2";
CM025017.1	Genbank	CDS	23578927	23579538	.	+	0	gene_id "G4P62_008082"; transcript_id "gnl|WGS:JAAVVJ|G4P62_T013161"; gbkey "CDS"; locus_tag "G4P62_008082"; orig_transcript_id "gnl|WGS:JAAVVJ|G4P62_T013161"; product "galactose-3-O-sulfotransferase 2-like"; protein_id "KAF7213637.1"; exon_number "1";
CM025017.1	Genbank	CDS	23579629	23580447	.	+	0	gene_id "G4P62_008082"; transcript_id "gnl|WGS:JAAVVJ|G4P62_T013161"; gbkey "CDS"; locus_tag "G4P62_008082"; orig_transcript_id "gnl|WGS:JAAVVJ|G4P62_T013161"; product "galactose-3-O-sulfotransferase 2-like"; protein_id "KAF7213637.1"; exon_number "2";
CM025017.1	Genbank	start_codon	23578927	23578929	.	+	0	gene_id "G4P62_008082"; transcript_id "gnl|WGS:JAAVVJ|G4P62_T013161"; gbkey "CDS"; locus_tag "G4P62_008082"; orig_transcript_id "gnl|WGS:JAAVVJ|G4P62_T013161"; product "galactose-3-O-sulfotransferase 2-like"; protein_id "KAF7213637.1"; exon_number "1";
CM025017.1	Genbank	stop_codon	23580448	23580450	.	+	0	gene_id "G4P62_008082"; transcript_id "gnl|WGS:JAAVVJ|G4P62_T013161"; gbkey "CDS"; locus_tag "G4P62_008082"; orig_transcript_id "gnl|WGS:JAAVVJ|G4P62_T013161"; product "galactose-3-O-sulfotransferase 2-like"; protein_id "KAF7213637.1"; exon_number "2";
CM025017.1	Genbank	gene	23587053	23605074	.	+	.	gene_id "G4P62_008081"; transcript_id ""; description "copine-3-like isoform X2"; gbkey "Gene"; gene_biotype "protein_coding"; locus_tag "G4P62_008081"; note "LOC107382661";
CM025017.1	Genbank	transcript	23587053	23605074	.	+	.	gene_id "G4P62_008081"; transcript_id "gnl|WGS:JAAVVJ|G4P62_T013159"; gbkey "mRNA"; locus_tag "G4P62_008081"; note "transcript variant X1"; orig_protein_id "gnl|WGS:JAAVVJ|G4P62_P013159"; orig_transcript_id "gnl|WGS:JAAVVJ|G4P62_T013159"; product "copine-3-like"; transcript_biotype "mRNA";
CM025017.1	Genbank	exon	23587053	23587162	.	+	.	gene_id "G4P62_008081"; transcript_id "gnl|WGS:JAAVVJ|G4P62_T013159"; locus_tag "G4P62_008081"; note "transcript variant X1"; orig_protein_id "gnl|WGS:JAAVVJ|G4P62_P013159"; orig_transcript_id "gnl|WGS:JAAVVJ|G4P62_T013159"; product "copine-3-like"; transcript_biotype "mRNA"; exon_number "1";
CM025017.1	Genbank	exon	23587617	23587753	.	+	.	gene_id "G4P62_008081"; transcript_id "gnl|WGS:JAAVVJ|G4P62_T013159"; locus_tag "G4P62_008081"; note "transcript variant X1"; orig_protein_id "gnl|WGS:JAAVVJ|G4P62_P013159"; orig_transcript_id "gnl|WGS:JAAVVJ|G4P62_T013159"; product "copine-3-like"; transcript_biotype "mRNA"; exon_number "2";
CM025017.1	Genbank	exon	23587920	23588099	.	+	.	gene_id "G4P62_008081"; transcript_id "gnl|WGS:JAAVVJ|G4P62_T013159"; locus_tag "G4P62_008081"; note "transcript variant X1"; orig_protein_id "gnl|WGS:JAAVVJ|G4P62_P013159"; orig_transcript_id "gnl|WGS:JAAVVJ|G4P62_T013159"; product "copine-3-like"; transcript_biotype "mRNA"; exon_number "3";
CM025017.1	Genbank	exon	23588229	23588303	.	+	.	gene_id "G4P62_008081"; transcript_id "gnl|WGS:JAAVVJ|G4P62_T013159"; locus_tag "G4P62_008081"; note "transcript variant X1"; orig_protein_id "gnl|WGS:JAAVVJ|G4P62_P013159"; orig_transcript_id "gnl|WGS:JAAVVJ|G4P62_T013159"; product "copine-3-like"; transcript_biotype "mRNA"; exon_number "4";
CM025017.1	Genbank	exon	23588386	23588457	.	+	.	gene_id "G4P62_008081"; transcript_id "gnl|WGS:JAAVVJ|G4P62_T013159"; locus_tag "G4P62_008081"; note "transcript variant X1"; orig_protein_id "gnl|WGS:JAAVVJ|G4P62_P013159"; orig_transcript_id "gnl|WGS:JAAVVJ|G4P62_T013159"; product "copine-3-like"; transcript_biotype "mRNA"; exon_number "5";
CM025017.1	Genbank	exon	23588552	23588632	.	+	.	gene_id "G4P62_008081"; transcript_id "gnl|WGS:JAAVVJ|G4P62_T013159"; locus_tag "G4P62_008081"; note "transcript variant X1"; orig_protein_id "gnl|WGS:JAAVVJ|G4P62_P013159"; orig_transcript_id "gnl|WGS:JAAVVJ|G4P62_T013159"; product "copine-3-like"; transcript_biotype "mRNA"; exon_number "6";
CM025017.1	Genbank	exon	23588756	23588845	.	+	.	gene_id "G4P62_008081"; transcript_id "gnl|WGS:JAAVVJ|G4P62_T013159"; locus_tag "G4P62_008081"; note "transcript variant X1"; orig_protein_id "gnl|WGS:JAAVVJ|G4P62_P013159"; orig_transcript_id "gnl|WGS:JAAVVJ|G4P62_T013159"; product "copine-3-like"; transcript_biotype "mRNA"; exon_number "7";
CM025017.1	Genbank	exon	23590047	23590145	.	+	.	gene_id "G4P62_008081"; transcript_id "gnl|WGS:JAAVVJ|G4P62_T013159"; locus_tag "G4P62_008081"; note "transcript variant X1"; orig_protein_id "gnl|WGS:JAAVVJ|G4P62_P013159"; orig_transcript_id "gnl|WGS:JAAVVJ|G4P62_T013159"; product "copine-3-like"; transcript_biotype "mRNA"; exon_number "8";
CM025017.1	Genbank	exon	23590314	23590400	.	+	.	gene_id "G4P62_008081"; transcript_id "gnl|WGS:JAAVVJ|G4P62_T013159"; locus_tag "G4P62_008081"; note "transcript variant X1"; orig_protein_id "gnl|WGS:JAAVVJ|G4P62_P013159"; orig_transcript_id "gnl|WGS:JAAVVJ|G4P62_T013159"; product "copine-3-like"; transcript_biotype "mRNA"; exon_number "9";
CM025017.1	Genbank	exon	23590507	23590566	.	+	.	gene_id "G4P62_008081"; transcript_id "gnl|WGS:JAAVVJ|G4P62_T013159"; locus_tag "G4P62_008081"; note "transcript variant X1"; orig_protein_id "gnl|WGS:JAAVVJ|G4P62_P013159"; orig_transcript_id "gnl|WGS:JAAVVJ|G4P62_T013159"; product "copine-3-like"; transcript_biotype "mRNA"; exon_number "10";
CM025017.1	Genbank	exon	23590636	23590769	.	+	.	gene_id "G4P62_008081"; transcript_id "gnl|WGS:JAAVVJ|G4P62_T013159"; locus_tag "G4P62_008081"; note "transcript variant X1"; orig_protein_id "gnl|WGS:JAAVVJ|G4P62_P013159"; orig_transcript_id "gnl|WGS:JAAVVJ|G4P62_T013159"; product "copine-3-like"; transcript_biotype "mRNA"; exon_number "11";
CM025017.1	Genbank	exon	23599885	23599939	.	+	.	gene_id "G4P62_008081"; transcript_id "gnl|WGS:JAAVVJ|G4P62_T013159"; locus_tag "G4P62_008081"; note "transcript variant X1"; orig_protein_id "gnl|WGS:JAAVVJ|G4P62_P013159"; orig_transcript_id "gnl|WGS:JAAVVJ|G4P62_T013159"; product "copine-3-like"; transcript_biotype "mRNA"; exon_number "12";
CM025017.1	Genbank	exon	23600017	23600068	.	+	.	gene_id "G4P62_008081"; transcript_id "gnl|WGS:JAAVVJ|G4P62_T013159"; locus_tag "G4P62_008081"; note "transcript variant X1"; orig_protein_id "gnl|WGS:JAAVVJ|G4P62_P013159"; orig_transcript_id "gnl|WGS:JAAVVJ|G4P62_T013159"; product "copine-3-like"; transcript_biotype "mRNA"; exon_number "13";
CM025017.1	Genbank	exon	23600171	23600304	.	+	.	gene_id "G4P62_008081"; transcript_id "gnl|WGS:JAAVVJ|G4P62_T013159"; locus_tag "G4P62_008081"; note "transcript variant X1"; orig_protein_id "gnl|WGS:JAAVVJ|G4P62_P013159"; orig_transcript_id "gnl|WGS:JAAVVJ|G4P62_T013159"; product "copine-3-like"; transcript_biotype "mRNA"; exon_number "14";
CM025017.1	Genbank	exon	23600412	23600648	.	+	.	gene_id "G4P62_008081"; transcript_id "gnl|WGS:JAAVVJ|G4P62_T013159"; locus_tag "G4P62_008081"; note "transcript variant X1"; orig_protein_id "gnl|WGS:JAAVVJ|G4P62_P013159"; orig_transcript_id "gnl|WGS:JAAVVJ|G4P62_T013159"; product "copine-3-like"; transcript_biotype "mRNA"; exon_number "15";
CM025017.1	Genbank	exon	23602112	23605074	.	+	.	gene_id "G4P62_008081"; transcript_id "gnl|WGS:JAAVVJ|G4P62_T013159"; locus_tag "G4P62_008081"; note "transcript variant X1"; orig_protein_id "gnl|WGS:JAAVVJ|G4P62_P013159"; orig_transcript_id "gnl|WGS:JAAVVJ|G4P62_T013159"; product "copine-3-like"; transcript_biotype "mRNA"; exon_number "16";
CM025017.1	Genbank	CDS	23587622	23587753	.	+	0	gene_id "G4P62_008081"; transcript_id "gnl|WGS:JAAVVJ|G4P62_T013159"; gbkey "CDS"; locus_tag "G4P62_008081"; orig_transcript_id "gnl|WGS:JAAVVJ|G4P62_T013159"; product "transcript variant X1"; protein_id "KAF7213635.1"; exon_number "2";
CM025017.1	Genbank	CDS	23587920	23588099	.	+	0	gene_id "G4P62_008081"; transcript_id "gnl|WGS:JAAVVJ|G4P62_T013159"; gbkey "CDS"; locus_tag "G4P62_008081"; orig_transcript_id "gnl|WGS:JAAVVJ|G4P62_T013159"; product "transcript variant X1"; protein_id "KAF7213635.1"; exon_number "3";
CM025017.1	Genbank	CDS	23588229	23588303	.	+	0	gene_id "G4P62_008081"; transcript_id "gnl|WGS:JAAVVJ|G4P62_T013159"; gbkey "CDS"; locus_tag "G4P62_008081"; orig_transcript_id "gnl|WGS:JAAVVJ|G4P62_T013159"; product "transcript variant X1"; protein_id "KAF7213635.1"; exon_number "4";
CM025017.1	Genbank	CDS	23588386	23588457	.	+	0	gene_id "G4P62_008081"; transcript_id "gnl|WGS:JAAVVJ|G4P62_T013159"; gbkey "CDS"; locus_tag "G4P62_008081"; orig_transcript_id "gnl|WGS:JAAVVJ|G4P62_T013159"; product "transcript variant X1"; protein_id "KAF7213635.1"; exon_number "5";
CM025017.1	Genbank	CDS	23588552	23588632	.	+	0	gene_id "G4P62_008081"; transcript_id "gnl|WGS:JAAVVJ|G4P62_T013159"; gbkey "CDS"; locus_tag "G4P62_008081"; orig_transcript_id "gnl|WGS:JAAVVJ|G4P62_T013159"; product "transcript variant X1"; protein_id "KAF7213635.1"; exon_number "6";
CM025017.1	Genbank	CDS	23588756	23588845	.	+	0	gene_id "G4P62_008081"; transcript_id "gnl|WGS:JAAVVJ|G4P62_T013159"; gbkey "CDS"; locus_tag "G4P62_008081"; orig_transcript_id "gnl|WGS:JAAVVJ|G4P62_T013159"; product "transcript variant X1"; protein_id "KAF7213635.1"; exon_number "7";
CM025017.1	Genbank	CDS	23590047	23590145	.	+	0	gene_id "G4P62_008081"; transcript_id "gnl|WGS:JAAVVJ|G4P62_T013159"; gbkey "CDS"; locus_tag "G4P62_008081"; orig_transcript_id "gnl|WGS:JAAVVJ|G4P62_T013159"; product "transcript variant X1"; protein_id "KAF7213635.1"; exon_number "8";
CM025017.1	Genbank	CDS	23590314	23590400	.	+	0	gene_id "G4P62_008081"; transcript_id "gnl|WGS:JAAVVJ|G4P62_T013159"; gbkey "CDS"; locus_tag "G4P62_008081"; orig_transcript_id "gnl|WGS:JAAVVJ|G4P62_T013159"; product "transcript variant X1"; protein_id "KAF7213635.1"; exon_number "9";
CM025017.1	Genbank	CDS	23590507	23590566	.	+	0	gene_id "G4P62_008081"; transcript_id "gnl|WGS:JAAVVJ|G4P62_T013159"; gbkey "CDS"; locus_tag "G4P62_008081"; orig_transcript_id "gnl|WGS:JAAVVJ|G4P62_T013159"; product "transcript variant X1"; protein_id "KAF7213635.1"; exon_number "10";
CM025017.1	Genbank	CDS	23590636	23590769	.	+	0	gene_id "G4P62_008081"; transcript_id "gnl|WGS:JAAVVJ|G4P62_T013159"; gbkey "CDS"; locus_tag "G4P62_008081"; orig_transcript_id "gnl|WGS:JAAVVJ|G4P62_T013159"; product "transcript variant X1"; protein_id "KAF7213635.1"; exon_number "11";
CM025017.1	Genbank	CDS	23599885	23599939	.	+	1	gene_id "G4P62_008081"; transcript_id "gnl|WGS:JAAVVJ|G4P62_T013159"; gbkey "CDS"; locus_tag "G4P62_008081"; orig_transcript_id "gnl|WGS:JAAVVJ|G4P62_T013159"; product "transcript variant X1"; protein_id "KAF7213635.1"; exon_number "12";
CM025017.1	Genbank	CDS	23600017	23600068	.	+	0	gene_id "G4P62_008081"; transcript_id "gnl|WGS:JAAVVJ|G4P62_T013159"; gbkey "CDS"; locus_tag "G4P62_008081"; orig_transcript_id "gnl|WGS:JAAVVJ|G4P62_T013159"; product "transcript variant X1"; protein_id "KAF7213635.1"; exon_number "13";
CM025017.1	Genbank	CDS	23600171	23600304	.	+	2	gene_id "G4P62_008081"; transcript_id "gnl|WGS:JAAVVJ|G4P62_T013159"; gbkey "CDS"; locus_tag "G4P62_008081"; orig_transcript_id "gnl|WGS:JAAVVJ|G4P62_T013159"; product "transcript variant X1"; protein_id "KAF7213635.1"; exon_number "14";
CM025017.1	Genbank	CDS	23600412	23600648	.	+	0	gene_id "G4P62_008081"; transcript_id "gnl|WGS:JAAVVJ|G4P62_T013159"; gbkey "CDS"; locus_tag "G4P62_008081"; orig_transcript_id "gnl|WGS:JAAVVJ|G4P62_T013159"; product "transcript variant X1"; protein_id "KAF7213635.1"; exon_number "15";
CM025017.1	Genbank	CDS	23602112	23602231	.	+	0	gene_id "G4P62_008081"; transcript_id "gnl|WGS:JAAVVJ|G4P62_T013159"; gbkey "CDS"; locus_tag "G4P62_008081"; orig_transcript_id "gnl|WGS:JAAVVJ|G4P62_T013159"; product "transcript variant X1"; protein_id "KAF7213635.1"; exon_number "16";
CM025017.1	Genbank	start_codon	23587622	23587624	.	+	0	gene_id "G4P62_008081"; transcript_id "gnl|WGS:JAAVVJ|G4P62_T013159"; gbkey "CDS"; locus_tag "G4P62_008081"; orig_transcript_id "gnl|WGS:JAAVVJ|G4P62_T013159"; product "transcript variant X1"; protein_id "KAF7213635.1"; exon_number "2";
CM025017.1	Genbank	stop_codon	23602232	23602234	.	+	0	gene_id "G4P62_008081"; transcript_id "gnl|WGS:JAAVVJ|G4P62_T013159"; gbkey "CDS"; locus_tag "G4P62_008081"; orig_transcript_id "gnl|WGS:JAAVVJ|G4P62_T013159"; product "transcript variant X1"; protein_id "KAF7213635.1"; exon_number "16";
CM025017.1	Genbank	transcript	23587053	23605074	.	+	.	gene_id "G4P62_008081"; transcript_id "gnl|WGS:JAAVVJ|G4P62_T013158"; gbkey "mRNA"; locus_tag "G4P62_008081"; note "transcript variant X4"; orig_protein_id "gnl|WGS:JAAVVJ|G4P62_P013158"; orig_transcript_id "gnl|WGS:JAAVVJ|G4P62_T013158"; product "copine-3-like"; transcript_biotype "mRNA";
CM025017.1	Genbank	exon	23587053	23587162	.	+	.	gene_id "G4P62_008081"; transcript_id "gnl|WGS:JAAVVJ|G4P62_T013158"; locus_tag "G4P62_008081"; note "transcript variant X4"; orig_protein_id "gnl|WGS:JAAVVJ|G4P62_P013158"; orig_transcript_id "gnl|WGS:JAAVVJ|G4P62_T013158"; product "copine-3-like"; transcript_biotype "mRNA"; exon_number "1";
CM025017.1	Genbank	exon	23587617	23587753	.	+	.	gene_id "G4P62_008081"; transcript_id "gnl|WGS:JAAVVJ|G4P62_T013158"; locus_tag "G4P62_008081"; note "transcript variant X4"; orig_protein_id "gnl|WGS:JAAVVJ|G4P62_P013158"; orig_transcript_id "gnl|WGS:JAAVVJ|G4P62_T013158"; product "copine-3-like"; transcript_biotype "mRNA"; exon_number "2";
CM025017.1	Genbank	exon	23587920	23588099	.	+	.	gene_id "G4P62_008081"; transcript_id "gnl|WGS:JAAVVJ|G4P62_T013158"; locus_tag "G4P62_008081"; note "transcript variant X4"; orig_protein_id "gnl|WGS:JAAVVJ|G4P62_P013158"; orig_transcript_id "gnl|WGS:JAAVVJ|G4P62_T013158"; product "copine-3-like"; transcript_biotype "mRNA"; exon_number "3";
CM025017.1	Genbank	exon	23588229	23588303	.	+	.	gene_id "G4P62_008081"; transcript_id "gnl|WGS:JAAVVJ|G4P62_T013158"; locus_tag "G4P62_008081"; note "transcript variant X4"; orig_protein_id "gnl|WGS:JAAVVJ|G4P62_P013158"; orig_transcript_id "gnl|WGS:JAAVVJ|G4P62_T013158"; product "copine-3-like"; transcript_biotype "mRNA"; exon_number "4";
CM025017.1	Genbank	exon	23588386	23588457	.	+	.	gene_id "G4P62_008081"; transcript_id "gnl|WGS:JAAVVJ|G4P62_T013158"; locus_tag "G4P62_008081"; note "transcript variant X4"; orig_protein_id "gnl|WGS:JAAVVJ|G4P62_P013158"; orig_transcript_id "gnl|WGS:JAAVVJ|G4P62_T013158"; product "copine-3-like"; transcript_biotype "mRNA"; exon_number "5";
CM025017.1	Genbank	exon	23588552	23588632	.	+	.	gene_id "G4P62_008081"; transcript_id "gnl|WGS:JAAVVJ|G4P62_T013158"; locus_tag "G4P62_008081"; note "transcript variant X4"; orig_protein_id "gnl|WGS:JAAVVJ|G4P62_P013158"; orig_transcript_id "gnl|WGS:JAAVVJ|G4P62_T013158"; product "copine-3-like"; transcript_biotype "mRNA"; exon_number "6";
CM025017.1	Genbank	exon	23588756	23588845	.	+	.	gene_id "G4P62_008081"; transcript_id "gnl|WGS:JAAVVJ|G4P62_T013158"; locus_tag "G4P62_008081"; note "transcript variant X4"; orig_protein_id "gnl|WGS:JAAVVJ|G4P62_P013158"; orig_transcript_id "gnl|WGS:JAAVVJ|G4P62_T013158"; product "copine-3-like"; transcript_biotype "mRNA"; exon_number "7";
CM025017.1	Genbank	exon	23590047	23590145	.	+	.	gene_id "G4P62_008081"; transcript_id "gnl|WGS:JAAVVJ|G4P62_T013158"; locus_tag "G4P62_008081"; note "transcript variant X4"; orig_protein_id "gnl|WGS:JAAVVJ|G4P62_P013158"; orig_transcript_id "gnl|WGS:JAAVVJ|G4P62_T013158"; product "copine-3-like"; transcript_biotype "mRNA"; exon_number "8";
CM025017.1	Genbank	exon	23590314	23590400	.	+	.	gene_id "G4P62_008081"; transcript_id "gnl|WGS:JAAVVJ|G4P62_T013158"; locus_tag "G4P62_008081"; note "transcript variant X4"; orig_protein_id "gnl|WGS:JAAVVJ|G4P62_P013158"; orig_transcript_id "gnl|WGS:JAAVVJ|G4P62_T013158"; product "copine-3-like"; transcript_biotype "mRNA"; exon_number "9";
CM025017.1	Genbank	exon	23590507	23590566	.	+	.	gene_id "G4P62_008081"; transcript_id "gnl|WGS:JAAVVJ|G4P62_T013158"; locus_tag "G4P62_008081"; note "transcript variant X4"; orig_protein_id "gnl|WGS:JAAVVJ|G4P62_P013158"; orig_transcript_id "gnl|WGS:JAAVVJ|G4P62_T013158"; product "copine-3-like"; transcript_biotype "mRNA"; exon_number "10";
CM025017.1	Genbank	exon	23590636	23590769	.	+	.	gene_id "G4P62_008081"; transcript_id "gnl|WGS:JAAVVJ|G4P62_T013158"; locus_tag "G4P62_008081"; note "transcript variant X4"; orig_protein_id "gnl|WGS:JAAVVJ|G4P62_P013158"; orig_transcript_id "gnl|WGS:JAAVVJ|G4P62_T013158"; product "copine-3-like"; transcript_biotype "mRNA"; exon_number "11";
CM025017.1	Genbank	exon	23599885	23599939	.	+	.	gene_id "G4P62_008081"; transcript_id "gnl|WGS:JAAVVJ|G4P62_T013158"; locus_tag "G4P62_008081"; note "transcript variant X4"; orig_protein_id "gnl|WGS:JAAVVJ|G4P62_P013158"; orig_transcript_id "gnl|WGS:JAAVVJ|G4P62_T013158"; product "copine-3-like"; transcript_biotype "mRNA"; exon_number "12";
CM025017.1	Genbank	exon	23600017	23600068	.	+	.	gene_id "G4P62_008081"; transcript_id "gnl|WGS:JAAVVJ|G4P62_T013158"; locus_tag "G4P62_008081"; note "transcript variant X4"; orig_protein_id "gnl|WGS:JAAVVJ|G4P62_P013158"; orig_transcript_id "gnl|WGS:JAAVVJ|G4P62_T013158"; product "copine-3-like"; transcript_biotype "mRNA"; exon_number "13";
CM025017.1	Genbank	exon	23600171	23600304	.	+	.	gene_id "G4P62_008081"; transcript_id "gnl|WGS:JAAVVJ|G4P62_T013158"; locus_tag "G4P62_008081"; note "transcript variant X4"; orig_protein_id "gnl|WGS:JAAVVJ|G4P62_P013158"; orig_transcript_id "gnl|WGS:JAAVVJ|G4P62_T013158"; product "copine-3-like"; transcript_biotype "mRNA"; exon_number "14";
CM025017.1	Genbank	exon	23600412	23600648	.	+	.	gene_id "G4P62_008081"; transcript_id "gnl|WGS:JAAVVJ|G4P62_T013158"; locus_tag "G4P62_008081"; note "transcript variant X4"; orig_protein_id "gnl|WGS:JAAVVJ|G4P62_P013158"; orig_transcript_id "gnl|WGS:JAAVVJ|G4P62_T013158"; product "copine-3-like"; transcript_biotype "mRNA"; exon_number "15";
CM025017.1	Genbank	exon	23602112	23602158	.	+	.	gene_id "G4P62_008081"; transcript_id "gnl|WGS:JAAVVJ|G4P62_T013158"; locus_tag "G4P62_008081"; note "transcript variant X4"; orig_protein_id "gnl|WGS:JAAVVJ|G4P62_P013158"; orig_transcript_id "gnl|WGS:JAAVVJ|G4P62_T013158"; product "copine-3-like"; transcript_biotype "mRNA"; exon_number "16";
CM025017.1	Genbank	exon	23604072	23605074	.	+	.	gene_id "G4P62_008081"; transcript_id "gnl|WGS:JAAVVJ|G4P62_T013158"; locus_tag "G4P62_008081"; note "transcript variant X4"; orig_protein_id "gnl|WGS:JAAVVJ|G4P62_P013158"; orig_transcript_id "gnl|WGS:JAAVVJ|G4P62_T013158"; product "copine-3-like"; transcript_biotype "mRNA"; exon_number "17";
CM025017.1	Genbank	CDS	23587622	23587753	.	+	0	gene_id "G4P62_008081"; transcript_id "gnl|WGS:JAAVVJ|G4P62_T013158"; gbkey "CDS"; locus_tag "G4P62_008081"; orig_transcript_id "gnl|WGS:JAAVVJ|G4P62_T013158"; product "transcript variant X4"; protein_id "KAF7213634.1"; exon_number "2";
CM025017.1	Genbank	CDS	23587920	23588099	.	+	0	gene_id "G4P62_008081"; transcript_id "gnl|WGS:JAAVVJ|G4P62_T013158"; gbkey "CDS"; locus_tag "G4P62_008081"; orig_transcript_id "gnl|WGS:JAAVVJ|G4P62_T013158"; product "transcript variant X4"; protein_id "KAF7213634.1"; exon_number "3";
CM025017.1	Genbank	CDS	23588229	23588303	.	+	0	gene_id "G4P62_008081"; transcript_id "gnl|WGS:JAAVVJ|G4P62_T013158"; gbkey "CDS"; locus_tag "G4P62_008081"; orig_transcript_id "gnl|WGS:JAAVVJ|G4P62_T013158"; product "transcript variant X4"; protein_id "KAF7213634.1"; exon_number "4";
CM025017.1	Genbank	CDS	23588386	23588457	.	+	0	gene_id "G4P62_008081"; transcript_id "gnl|WGS:JAAVVJ|G4P62_T013158"; gbkey "CDS"; locus_tag "G4P62_008081"; orig_transcript_id "gnl|WGS:JAAVVJ|G4P62_T013158"; product "transcript variant X4"; protein_id "KAF7213634.1"; exon_number "5";
CM025017.1	Genbank	CDS	23588552	23588632	.	+	0	gene_id "G4P62_008081"; transcript_id "gnl|WGS:JAAVVJ|G4P62_T013158"; gbkey "CDS"; locus_tag "G4P62_008081"; orig_transcript_id "gnl|WGS:JAAVVJ|G4P62_T013158"; product "transcript variant X4"; protein_id "KAF7213634.1"; exon_number "6";
CM025017.1	Genbank	CDS	23588756	23588845	.	+	0	gene_id "G4P62_008081"; transcript_id "gnl|WGS:JAAVVJ|G4P62_T013158"; gbkey "CDS"; locus_tag "G4P62_008081"; orig_transcript_id "gnl|WGS:JAAVVJ|G4P62_T013158"; product "transcript variant X4"; protein_id "KAF7213634.1"; exon_number "7";
CM025017.1	Genbank	CDS	23590047	23590145	.	+	0	gene_id "G4P62_008081"; transcript_id "gnl|WGS:JAAVVJ|G4P62_T013158"; gbkey "CDS"; locus_tag "G4P62_008081"; orig_transcript_id "gnl|WGS:JAAVVJ|G4P62_T013158"; product "transcript variant X4"; protein_id "KAF7213634.1"; exon_number "8";
CM025017.1	Genbank	CDS	23590314	23590400	.	+	0	gene_id "G4P62_008081"; transcript_id "gnl|WGS:JAAVVJ|G4P62_T013158"; gbkey "CDS"; locus_tag "G4P62_008081"; orig_transcript_id "gnl|WGS:JAAVVJ|G4P62_T013158"; product "transcript variant X4"; protein_id "KAF7213634.1"; exon_number "9";
CM025017.1	Genbank	CDS	23590507	23590566	.	+	0	gene_id "G4P62_008081"; transcript_id "gnl|WGS:JAAVVJ|G4P62_T013158"; gbkey "CDS"; locus_tag "G4P62_008081"; orig_transcript_id "gnl|WGS:JAAVVJ|G4P62_T013158"; product "transcript variant X4"; protein_id "KAF7213634.1"; exon_number "10";
CM025017.1	Genbank	CDS	23590636	23590769	.	+	0	gene_id "G4P62_008081"; transcript_id "gnl|WGS:JAAVVJ|G4P62_T013158"; gbkey "CDS"; locus_tag "G4P62_008081"; orig_transcript_id "gnl|WGS:JAAVVJ|G4P62_T013158"; product "transcript variant X4"; protein_id "KAF7213634.1"; exon_number "11";
CM025017.1	Genbank	CDS	23599885	23599939	.	+	1	gene_id "G4P62_008081"; transcript_id "gnl|WGS:JAAVVJ|G4P62_T013158"; gbkey "CDS"; locus_tag "G4P62_008081"; orig_transcript_id "gnl|WGS:JAAVVJ|G4P62_T013158"; product "transcript variant X4"; protein_id "KAF7213634.1"; exon_number "12";
CM025017.1	Genbank	CDS	23600017	23600068	.	+	0	gene_id "G4P62_008081"; transcript_id "gnl|WGS:JAAVVJ|G4P62_T013158"; gbkey "CDS"; locus_tag "G4P62_008081"; orig_transcript_id "gnl|WGS:JAAVVJ|G4P62_T013158"; product "transcript variant X4"; protein_id "KAF7213634.1"; exon_number "13";
CM025017.1	Genbank	CDS	23600171	23600304	.	+	2	gene_id "G4P62_008081"; transcript_id "gnl|WGS:JAAVVJ|G4P62_T013158"; gbkey "CDS"; locus_tag "G4P62_008081"; orig_transcript_id "gnl|WGS:JAAVVJ|G4P62_T013158"; product "transcript variant X4"; protein_id "KAF7213634.1"; exon_number "14";
CM025017.1	Genbank	CDS	23600412	23600648	.	+	0	gene_id "G4P62_008081"; transcript_id "gnl|WGS:JAAVVJ|G4P62_T013158"; gbkey "CDS"; locus_tag "G4P62_008081"; orig_transcript_id "gnl|WGS:JAAVVJ|G4P62_T013158"; product "transcript variant X4"; protein_id "KAF7213634.1"; exon_number "15";
CM025017.1	Genbank	CDS	23602112	23602158	.	+	0	gene_id "G4P62_008081"; transcript_id "gnl|WGS:JAAVVJ|G4P62_T013158"; gbkey "CDS"; locus_tag "G4P62_008081"; orig_transcript_id "gnl|WGS:JAAVVJ|G4P62_T013158"; product "transcript variant X4"; protein_id "KAF7213634.1"; exon_number "16";
CM025017.1	Genbank	CDS	23604072	23604102	.	+	1	gene_id "G4P62_008081"; transcript_id "gnl|WGS:JAAVVJ|G4P62_T013158"; gbkey "CDS"; locus_tag "G4P62_008081"; orig_transcript_id "gnl|WGS:JAAVVJ|G4P62_T013158"; product "transcript variant X4"; protein_id "KAF7213634.1"; exon_number "17";
CM025017.1	Genbank	start_codon	23587622	23587624	.	+	0	gene_id "G4P62_008081"; transcript_id "gnl|WGS:JAAVVJ|G4P62_T013158"; gbkey "CDS"; locus_tag "G4P62_008081"; orig_transcript_id "gnl|WGS:JAAVVJ|G4P62_T013158"; product "transcript variant X4"; protein_id "KAF7213634.1"; exon_number "2";
CM025017.1	Genbank	stop_codon	23604103	23604105	.	+	0	gene_id "G4P62_008081"; transcript_id "gnl|WGS:JAAVVJ|G4P62_T013158"; gbkey "CDS"; locus_tag "G4P62_008081"; orig_transcript_id "gnl|WGS:JAAVVJ|G4P62_T013158"; product "transcript variant X4"; protein_id "KAF7213634.1"; exon_number "17";
CM025017.1	Genbank	transcript	23587053	23605074	.	+	.	gene_id "G4P62_008081"; transcript_id "gnl|WGS:JAAVVJ|G4P62_T013157"; gbkey "mRNA"; locus_tag "G4P62_008081"; note "transcript variant X2"; orig_protein_id "gnl|WGS:JAAVVJ|G4P62_P013157"; orig_transcript_id "gnl|WGS:JAAVVJ|G4P62_T013157"; product "copine-3-like"; transcript_biotype "mRNA";
CM025017.1	Genbank	exon	23587053	23587162	.	+	.	gene_id "G4P62_008081"; transcript_id "gnl|WGS:JAAVVJ|G4P62_T013157"; locus_tag "G4P62_008081"; note "transcript variant X2"; orig_protein_id "gnl|WGS:JAAVVJ|G4P62_P013157"; orig_transcript_id "gnl|WGS:JAAVVJ|G4P62_T013157"; product "copine-3-like"; transcript_biotype "mRNA"; exon_number "1";
CM025017.1	Genbank	exon	23587617	23587753	.	+	.	gene_id "G4P62_008081"; transcript_id "gnl|WGS:JAAVVJ|G4P62_T013157"; locus_tag "G4P62_008081"; note "transcript variant X2"; orig_protein_id "gnl|WGS:JAAVVJ|G4P62_P013157"; orig_transcript_id "gnl|WGS:JAAVVJ|G4P62_T013157"; product "copine-3-like"; transcript_biotype "mRNA"; exon_number "2";
CM025017.1	Genbank	exon	23587920	23588099	.	+	.	gene_id "G4P62_008081"; transcript_id "gnl|WGS:JAAVVJ|G4P62_T013157"; locus_tag "G4P62_008081"; note "transcript variant X2"; orig_protein_id "gnl|WGS:JAAVVJ|G4P62_P013157"; orig_transcript_id "gnl|WGS:JAAVVJ|G4P62_T013157"; product "copine-3-like"; transcript_biotype "mRNA"; exon_number "3";
CM025017.1	Genbank	exon	23588229	23588303	.	+	.	gene_id "G4P62_008081"; transcript_id "gnl|WGS:JAAVVJ|G4P62_T013157"; locus_tag "G4P62_008081"; note "transcript variant X2"; orig_protein_id "gnl|WGS:JAAVVJ|G4P62_P013157"; orig_transcript_id "gnl|WGS:JAAVVJ|G4P62_T013157"; product "copine-3-like"; transcript_biotype "mRNA"; exon_number "4";
CM025017.1	Genbank	exon	23588386	23588457	.	+	.	gene_id "G4P62_008081"; transcript_id "gnl|WGS:JAAVVJ|G4P62_T013157"; locus_tag "G4P62_008081"; note "transcript variant X2"; orig_protein_id "gnl|WGS:JAAVVJ|G4P62_P013157"; orig_transcript_id "gnl|WGS:JAAVVJ|G4P62_T013157"; product "copine-3-like"; transcript_biotype "mRNA"; exon_number "5";
CM025017.1	Genbank	exon	23588552	23588632	.	+	.	gene_id "G4P62_008081"; transcript_id "gnl|WGS:JAAVVJ|G4P62_T013157"; locus_tag "G4P62_008081"; note "transcript variant X2"; orig_protein_id "gnl|WGS:JAAVVJ|G4P62_P013157"; orig_transcript_id "gnl|WGS:JAAVVJ|G4P62_T013157"; product "copine-3-like"; transcript_biotype "mRNA"; exon_number "6";
CM025017.1	Genbank	exon	23588756	23588845	.	+	.	gene_id "G4P62_008081"; transcript_id "gnl|WGS:JAAVVJ|G4P62_T013157"; locus_tag "G4P62_008081"; note "transcript variant X2"; orig_protein_id "gnl|WGS:JAAVVJ|G4P62_P013157"; orig_transcript_id "gnl|WGS:JAAVVJ|G4P62_T013157"; product "copine-3-like"; transcript_biotype "mRNA"; exon_number "7";
CM025017.1	Genbank	exon	23590047	23590145	.	+	.	gene_id "G4P62_008081"; transcript_id "gnl|WGS:JAAVVJ|G4P62_T013157"; locus_tag "G4P62_008081"; note "transcript variant X2"; orig_protein_id "gnl|WGS:JAAVVJ|G4P62_P013157"; orig_transcript_id "gnl|WGS:JAAVVJ|G4P62_T013157"; product "copine-3-like"; transcript_biotype "mRNA"; exon_number "8";
CM025017.1	Genbank	exon	23590314	23590400	.	+	.	gene_id "G4P62_008081"; transcript_id "gnl|WGS:JAAVVJ|G4P62_T013157"; locus_tag "G4P62_008081"; note "transcript variant X2"; orig_protein_id "gnl|WGS:JAAVVJ|G4P62_P013157"; orig_transcript_id "gnl|WGS:JAAVVJ|G4P62_T013157"; product "copine-3-like"; transcript_biotype "mRNA"; exon_number "9";
CM025017.1	Genbank	exon	23590507	23590566	.	+	.	gene_id "G4P62_008081"; transcript_id "gnl|WGS:JAAVVJ|G4P62_T013157"; locus_tag "G4P62_008081"; note "transcript variant X2"; orig_protein_id "gnl|WGS:JAAVVJ|G4P62_P013157"; orig_transcript_id "gnl|WGS:JAAVVJ|G4P62_T013157"; product "copine-3-like"; transcript_biotype "mRNA"; exon_number "10";
CM025017.1	Genbank	exon	23590636	23590769	.	+	.	gene_id "G4P62_008081"; transcript_id "gnl|WGS:JAAVVJ|G4P62_T013157"; locus_tag "G4P62_008081"; note "transcript variant X2"; orig_protein_id "gnl|WGS:JAAVVJ|G4P62_P013157"; orig_transcript_id "gnl|WGS:JAAVVJ|G4P62_T013157"; product "copine-3-like"; transcript_biotype "mRNA"; exon_number "11";
CM025017.1	Genbank	exon	23599885	23599939	.	+	.	gene_id "G4P62_008081"; transcript_id "gnl|WGS:JAAVVJ|G4P62_T013157"; locus_tag "G4P62_008081"; note "transcript variant X2"; orig_protein_id "gnl|WGS:JAAVVJ|G4P62_P013157"; orig_transcript_id "gnl|WGS:JAAVVJ|G4P62_T013157"; product "copine-3-like"; transcript_biotype "mRNA"; exon_number "12";
CM025017.1	Genbank	exon	23600017	23600068	.	+	.	gene_id "G4P62_008081"; transcript_id "gnl|WGS:JAAVVJ|G4P62_T013157"; locus_tag "G4P62_008081"; note "transcript variant X2"; orig_protein_id "gnl|WGS:JAAVVJ|G4P62_P013157"; orig_transcript_id "gnl|WGS:JAAVVJ|G4P62_T013157"; product "copine-3-like"; transcript_biotype "mRNA"; exon_number "13";
CM025017.1	Genbank	exon	23600171	23600304	.	+	.	gene_id "G4P62_008081"; transcript_id "gnl|WGS:JAAVVJ|G4P62_T013157"; locus_tag "G4P62_008081"; note "transcript variant X2"; orig_protein_id "gnl|WGS:JAAVVJ|G4P62_P013157"; orig_transcript_id "gnl|WGS:JAAVVJ|G4P62_T013157"; product "copine-3-like"; transcript_biotype "mRNA"; exon_number "14";
CM025017.1	Genbank	exon	23600412	23600648	.	+	.	gene_id "G4P62_008081"; transcript_id "gnl|WGS:JAAVVJ|G4P62_T013157"; locus_tag "G4P62_008081"; note "transcript variant X2"; orig_protein_id "gnl|WGS:JAAVVJ|G4P62_P013157"; orig_transcript_id "gnl|WGS:JAAVVJ|G4P62_T013157"; product "copine-3-like"; transcript_biotype "mRNA"; exon_number "15";
CM025017.1	Genbank	exon	23604072	23605074	.	+	.	gene_id "G4P62_008081"; transcript_id "gnl|WGS:JAAVVJ|G4P62_T013157"; locus_tag "G4P62_008081"; note "transcript variant X2"; orig_protein_id "gnl|WGS:JAAVVJ|G4P62_P013157"; orig_transcript_id "gnl|WGS:JAAVVJ|G4P62_T013157"; product "copine-3-like"; transcript_biotype "mRNA"; exon_number "16";
CM025017.1	Genbank	CDS	23587622	23587753	.	+	0	gene_id "G4P62_008081"; transcript_id "gnl|WGS:JAAVVJ|G4P62_T013157"; gbkey "CDS"; locus_tag "G4P62_008081"; orig_transcript_id "gnl|WGS:JAAVVJ|G4P62_T013157"; product "transcript variant X2"; protein_id "KAF7213633.1"; exon_number "2";
CM025017.1	Genbank	CDS	23587920	23588099	.	+	0	gene_id "G4P62_008081"; transcript_id "gnl|WGS:JAAVVJ|G4P62_T013157"; gbkey "CDS"; locus_tag "G4P62_008081"; orig_transcript_id "gnl|WGS:JAAVVJ|G4P62_T013157"; product "transcript variant X2"; protein_id "KAF7213633.1"; exon_number "3";
CM025017.1	Genbank	CDS	23588229	23588303	.	+	0	gene_id "G4P62_008081"; transcript_id "gnl|WGS:JAAVVJ|G4P62_T013157"; gbkey "CDS"; locus_tag "G4P62_008081"; orig_transcript_id "gnl|WGS:JAAVVJ|G4P62_T013157"; product "transcript variant X2"; protein_id "KAF7213633.1"; exon_number "4";
CM025017.1	Genbank	CDS	23588386	23588457	.	+	0	gene_id "G4P62_008081"; transcript_id "gnl|WGS:JAAVVJ|G4P62_T013157"; gbkey "CDS"; locus_tag "G4P62_008081"; orig_transcript_id "gnl|WGS:JAAVVJ|G4P62_T013157"; product "transcript variant X2"; protein_id "KAF7213633.1"; exon_number "5";
CM025017.1	Genbank	CDS	23588552	23588632	.	+	0	gene_id "G4P62_008081"; transcript_id "gnl|WGS:JAAVVJ|G4P62_T013157"; gbkey "CDS"; locus_tag "G4P62_008081"; orig_transcript_id "gnl|WGS:JAAVVJ|G4P62_T013157"; product "transcript variant X2"; protein_id "KAF7213633.1"; exon_number "6";
CM025017.1	Genbank	CDS	23588756	23588845	.	+	0	gene_id "G4P62_008081"; transcript_id "gnl|WGS:JAAVVJ|G4P62_T013157"; gbkey "CDS"; locus_tag "G4P62_008081"; orig_transcript_id "gnl|WGS:JAAVVJ|G4P62_T013157"; product "transcript variant X2"; protein_id "KAF7213633.1"; exon_number "7";
CM025017.1	Genbank	CDS	23590047	23590145	.	+	0	gene_id "G4P62_008081"; transcript_id "gnl|WGS:JAAVVJ|G4P62_T013157"; gbkey "CDS"; locus_tag "G4P62_008081"; orig_transcript_id "gnl|WGS:JAAVVJ|G4P62_T013157"; product "transcript variant X2"; protein_id "KAF7213633.1"; exon_number "8";
CM025017.1	Genbank	CDS	23590314	23590400	.	+	0	gene_id "G4P62_008081"; transcript_id "gnl|WGS:JAAVVJ|G4P62_T013157"; gbkey "CDS"; locus_tag "G4P62_008081"; orig_transcript_id "gnl|WGS:JAAVVJ|G4P62_T013157"; product "transcript variant X2"; protein_id "KAF7213633.1"; exon_number "9";
CM025017.1	Genbank	CDS	23590507	23590566	.	+	0	gene_id "G4P62_008081"; transcript_id "gnl|WGS:JAAVVJ|G4P62_T013157"; gbkey "CDS"; locus_tag "G4P62_008081"; orig_transcript_id "gnl|WGS:JAAVVJ|G4P62_T013157"; product "transcript variant X2"; protein_id "KAF7213633.1"; exon_number "10";
CM025017.1	Genbank	CDS	23590636	23590769	.	+	0	gene_id "G4P62_008081"; transcript_id "gnl|WGS:JAAVVJ|G4P62_T013157"; gbkey "CDS"; locus_tag "G4P62_008081"; orig_transcript_id "gnl|WGS:JAAVVJ|G4P62_T013157"; product "transcript variant X2"; protein_id "KAF7213633.1"; exon_number "11";
CM025017.1	Genbank	CDS	23599885	23599939	.	+	1	gene_id "G4P62_008081"; transcript_id "gnl|WGS:JAAVVJ|G4P62_T013157"; gbkey "CDS"; locus_tag "G4P62_008081"; orig_transcript_id "gnl|WGS:JAAVVJ|G4P62_T013157"; product "transcript variant X2"; protein_id "KAF7213633.1"; exon_number "12";
CM025017.1	Genbank	CDS	23600017	23600068	.	+	0	gene_id "G4P62_008081"; transcript_id "gnl|WGS:JAAVVJ|G4P62_T013157"; gbkey "CDS"; locus_tag "G4P62_008081"; orig_transcript_id "gnl|WGS:JAAVVJ|G4P62_T013157"; product "transcript variant X2"; protein_id "KAF7213633.1"; exon_number "13";
CM025017.1	Genbank	CDS	23600171	23600304	.	+	2	gene_id "G4P62_008081"; transcript_id "gnl|WGS:JAAVVJ|G4P62_T013157"; gbkey "CDS"; locus_tag "G4P62_008081"; orig_transcript_id "gnl|WGS:JAAVVJ|G4P62_T013157"; product "transcript variant X2"; protein_id "KAF7213633.1"; exon_number "14";
CM025017.1	Genbank	CDS	23600412	23600648	.	+	0	gene_id "G4P62_008081"; transcript_id "gnl|WGS:JAAVVJ|G4P62_T013157"; gbkey "CDS"; locus_tag "G4P62_008081"; orig_transcript_id "gnl|WGS:JAAVVJ|G4P62_T013157"; product "transcript variant X2"; protein_id "KAF7213633.1"; exon_number "15";
CM025017.1	Genbank	CDS	23604072	23604191	.	+	0	gene_id "G4P62_008081"; transcript_id "gnl|WGS:JAAVVJ|G4P62_T013157"; gbkey "CDS"; locus_tag "G4P62_008081"; orig_transcript_id "gnl|WGS:JAAVVJ|G4P62_T013157"; product "transcript variant X2"; protein_id "KAF7213633.1"; exon_number "16";
CM025017.1	Genbank	start_codon	23587622	23587624	.	+	0	gene_id "G4P62_008081"; transcript_id "gnl|WGS:JAAVVJ|G4P62_T013157"; gbkey "CDS"; locus_tag "G4P62_008081"; orig_transcript_id "gnl|WGS:JAAVVJ|G4P62_T013157"; product "transcript variant X2"; protein_id "KAF7213633.1"; exon_number "2";
CM025017.1	Genbank	stop_codon	23604192	23604194	.	+	0	gene_id "G4P62_008081"; transcript_id "gnl|WGS:JAAVVJ|G4P62_T013157"; gbkey "CDS"; locus_tag "G4P62_008081"; orig_transcript_id "gnl|WGS:JAAVVJ|G4P62_T013157"; product "transcript variant X2"; protein_id "KAF7213633.1"; exon_number "16";
CM025017.1	Genbank	transcript	23587082	23605074	.	+	.	gene_id "G4P62_008081"; transcript_id "gnl|WGS:JAAVVJ|G4P62_T013160"; gbkey "mRNA"; locus_tag "G4P62_008081"; note "transcript variant X3"; orig_protein_id "gnl|WGS:JAAVVJ|G4P62_P013160"; orig_transcript_id "gnl|WGS:JAAVVJ|G4P62_T013160"; product "copine-3-like"; transcript_biotype "mRNA";
CM025017.1	Genbank	exon	23587082	23587229	.	+	.	gene_id "G4P62_008081"; transcript_id "gnl|WGS:JAAVVJ|G4P62_T013160"; locus_tag "G4P62_008081"; note "transcript variant X3"; orig_protein_id "gnl|WGS:JAAVVJ|G4P62_P013160"; orig_transcript_id "gnl|WGS:JAAVVJ|G4P62_T013160"; product "copine-3-like"; transcript_biotype "mRNA"; exon_number "1";
CM025017.1	Genbank	exon	23587617	23587753	.	+	.	gene_id "G4P62_008081"; transcript_id "gnl|WGS:JAAVVJ|G4P62_T013160"; locus_tag "G4P62_008081"; note "transcript variant X3"; orig_protein_id "gnl|WGS:JAAVVJ|G4P62_P013160"; orig_transcript_id "gnl|WGS:JAAVVJ|G4P62_T013160"; product "copine-3-like"; transcript_biotype "mRNA"; exon_number "2";
CM025017.1	Genbank	exon	23587920	23588099	.	+	.	gene_id "G4P62_008081"; transcript_id "gnl|WGS:JAAVVJ|G4P62_T013160"; locus_tag "G4P62_008081"; note "transcript variant X3"; orig_protein_id "gnl|WGS:JAAVVJ|G4P62_P013160"; orig_transcript_id "gnl|WGS:JAAVVJ|G4P62_T013160"; product "copine-3-like"; transcript_biotype "mRNA"; exon_number "3";
CM025017.1	Genbank	exon	23588229	23588303	.	+	.	gene_id "G4P62_008081"; transcript_id "gnl|WGS:JAAVVJ|G4P62_T013160"; locus_tag "G4P62_008081"; note "transcript variant X3"; orig_protein_id "gnl|WGS:JAAVVJ|G4P62_P013160"; orig_transcript_id "gnl|WGS:JAAVVJ|G4P62_T013160"; product "copine-3-like"; transcript_biotype "mRNA"; exon_number "4";
CM025017.1	Genbank	exon	23588386	23588457	.	+	.	gene_id "G4P62_008081"; transcript_id "gnl|WGS:JAAVVJ|G4P62_T013160"; locus_tag "G4P62_008081"; note "transcript variant X3"; orig_protein_id "gnl|WGS:JAAVVJ|G4P62_P013160"; orig_transcript_id "gnl|WGS:JAAVVJ|G4P62_T013160"; product "copine-3-like"; transcript_biotype "mRNA"; exon_number "5";
CM025017.1	Genbank	exon	23588552	23588632	.	+	.	gene_id "G4P62_008081"; transcript_id "gnl|WGS:JAAVVJ|G4P62_T013160"; locus_tag "G4P62_008081"; note "transcript variant X3"; orig_protein_id "gnl|WGS:JAAVVJ|G4P62_P013160"; orig_transcript_id "gnl|WGS:JAAVVJ|G4P62_T013160"; product "copine-3-like"; transcript_biotype "mRNA"; exon_number "6";
CM025017.1	Genbank	exon	23588756	23588845	.	+	.	gene_id "G4P62_008081"; transcript_id "gnl|WGS:JAAVVJ|G4P62_T013160"; locus_tag "G4P62_008081"; note "transcript variant X3"; orig_protein_id "gnl|WGS:JAAVVJ|G4P62_P013160"; orig_transcript_id "gnl|WGS:JAAVVJ|G4P62_T013160"; product "copine-3-like"; transcript_biotype "mRNA"; exon_number "7";
CM025017.1	Genbank	exon	23590047	23590145	.	+	.	gene_id "G4P62_008081"; transcript_id "gnl|WGS:JAAVVJ|G4P62_T013160"; locus_tag "G4P62_008081"; note "transcript variant X3"; orig_protein_id "gnl|WGS:JAAVVJ|G4P62_P013160"; orig_transcript_id "gnl|WGS:JAAVVJ|G4P62_T013160"; product "copine-3-like"; transcript_biotype "mRNA"; exon_number "8";
CM025017.1	Genbank	exon	23590314	23590400	.	+	.	gene_id "G4P62_008081"; transcript_id "gnl|WGS:JAAVVJ|G4P62_T013160"; locus_tag "G4P62_008081"; note "transcript variant X3"; orig_protein_id "gnl|WGS:JAAVVJ|G4P62_P013160"; orig_transcript_id "gnl|WGS:JAAVVJ|G4P62_T013160"; product "copine-3-like"; transcript_biotype "mRNA"; exon_number "9";
CM025017.1	Genbank	exon	23590507	23590566	.	+	.	gene_id "G4P62_008081"; transcript_id "gnl|WGS:JAAVVJ|G4P62_T013160"; locus_tag "G4P62_008081"; note "transcript variant X3"; orig_protein_id "gnl|WGS:JAAVVJ|G4P62_P013160"; orig_transcript_id "gnl|WGS:JAAVVJ|G4P62_T013160"; product "copine-3-like"; transcript_biotype "mRNA"; exon_number "10";
CM025017.1	Genbank	exon	23590636	23590769	.	+	.	gene_id "G4P62_008081"; transcript_id "gnl|WGS:JAAVVJ|G4P62_T013160"; locus_tag "G4P62_008081"; note "transcript variant X3"; orig_protein_id "gnl|WGS:JAAVVJ|G4P62_P013160"; orig_transcript_id "gnl|WGS:JAAVVJ|G4P62_T013160"; product "copine-3-like"; transcript_biotype "mRNA"; exon_number "11";
CM025017.1	Genbank	exon	23599885	23599939	.	+	.	gene_id "G4P62_008081"; transcript_id "gnl|WGS:JAAVVJ|G4P62_T013160"; locus_tag "G4P62_008081"; note "transcript variant X3"; orig_protein_id "gnl|WGS:JAAVVJ|G4P62_P013160"; orig_transcript_id "gnl|WGS:JAAVVJ|G4P62_T013160"; product "copine-3-like"; transcript_biotype "mRNA"; exon_number "12";
CM025017.1	Genbank	exon	23600017	23600068	.	+	.	gene_id "G4P62_008081"; transcript_id "gnl|WGS:JAAVVJ|G4P62_T013160"; locus_tag "G4P62_008081"; note "transcript variant X3"; orig_protein_id "gnl|WGS:JAAVVJ|G4P62_P013160"; orig_transcript_id "gnl|WGS:JAAVVJ|G4P62_T013160"; product "copine-3-like"; transcript_biotype "mRNA"; exon_number "13";
CM025017.1	Genbank	exon	23600171	23600304	.	+	.	gene_id "G4P62_008081"; transcript_id "gnl|WGS:JAAVVJ|G4P62_T013160"; locus_tag "G4P62_008081"; note "transcript variant X3"; orig_protein_id "gnl|WGS:JAAVVJ|G4P62_P013160"; orig_transcript_id "gnl|WGS:JAAVVJ|G4P62_T013160"; product "copine-3-like"; transcript_biotype "mRNA"; exon_number "14";
CM025017.1	Genbank	exon	23600412	23600648	.	+	.	gene_id "G4P62_008081"; transcript_id "gnl|WGS:JAAVVJ|G4P62_T013160"; locus_tag "G4P62_008081"; note "transcript variant X3"; orig_protein_id "gnl|WGS:JAAVVJ|G4P62_P013160"; orig_transcript_id "gnl|WGS:JAAVVJ|G4P62_T013160"; product "copine-3-like"; transcript_biotype "mRNA"; exon_number "15";
CM025017.1	Genbank	exon	23602112	23605074	.	+	.	gene_id "G4P62_008081"; transcript_id "gnl|WGS:JAAVVJ|G4P62_T013160"; locus_tag "G4P62_008081"; note "transcript variant X3"; orig_protein_id "gnl|WGS:JAAVVJ|G4P62_P013160"; orig_transcript_id "gnl|WGS:JAAVVJ|G4P62_T013160"; product "copine-3-like"; transcript_biotype "mRNA"; exon_number "16";
CM025017.1	Genbank	CDS	23587622	23587753	.	+	0	gene_id "G4P62_008081"; transcript_id "gnl|WGS:JAAVVJ|G4P62_T013160"; gbkey "CDS"; locus_tag "G4P62_008081"; orig_transcript_id "gnl|WGS:JAAVVJ|G4P62_T013160"; product "transcript variant X3"; protein_id "KAF7213636.1"; exon_number "2";
CM025017.1	Genbank	CDS	23587920	23588099	.	+	0	gene_id "G4P62_008081"; transcript_id "gnl|WGS:JAAVVJ|G4P62_T013160"; gbkey "CDS"; locus_tag "G4P62_008081"; orig_transcript_id "gnl|WGS:JAAVVJ|G4P62_T013160"; product "transcript variant X3"; protein_id "KAF7213636.1"; exon_number "3";
CM025017.1	Genbank	CDS	23588229	23588303	.	+	0	gene_id "G4P62_008081"; transcript_id "gnl|WGS:JAAVVJ|G4P62_T013160"; gbkey "CDS"; locus_tag "G4P62_008081"; orig_transcript_id "gnl|WGS:JAAVVJ|G4P62_T013160"; product "transcript variant X3"; protein_id "KAF7213636.1"; exon_number "4";
CM025017.1	Genbank	CDS	23588386	23588457	.	+	0	gene_id "G4P62_008081"; transcript_id "gnl|WGS:JAAVVJ|G4P62_T013160"; gbkey "CDS"; locus_tag "G4P62_008081"; orig_transcript_id "gnl|WGS:JAAVVJ|G4P62_T013160"; product "transcript variant X3"; protein_id "KAF7213636.1"; exon_number "5";
CM025017.1	Genbank	CDS	23588552	23588632	.	+	0	gene_id "G4P62_008081"; transcript_id "gnl|WGS:JAAVVJ|G4P62_T013160"; gbkey "CDS"; locus_tag "G4P62_008081"; orig_transcript_id "gnl|WGS:JAAVVJ|G4P62_T013160"; product "transcript variant X3"; protein_id "KAF7213636.1"; exon_number "6";
CM025017.1	Genbank	CDS	23588756	23588845	.	+	0	gene_id "G4P62_008081"; transcript_id "gnl|WGS:JAAVVJ|G4P62_T013160"; gbkey "CDS"; locus_tag "G4P62_008081"; orig_transcript_id "gnl|WGS:JAAVVJ|G4P62_T013160"; product "transcript variant X3"; protein_id "KAF7213636.1"; exon_number "7";
CM025017.1	Genbank	CDS	23590047	23590145	.	+	0	gene_id "G4P62_008081"; transcript_id "gnl|WGS:JAAVVJ|G4P62_T013160"; gbkey "CDS"; locus_tag "G4P62_008081"; orig_transcript_id "gnl|WGS:JAAVVJ|G4P62_T013160"; product "transcript variant X3"; protein_id "KAF7213636.1"; exon_number "8";
CM025017.1	Genbank	CDS	23590314	23590400	.	+	0	gene_id "G4P62_008081"; transcript_id "gnl|WGS:JAAVVJ|G4P62_T013160"; gbkey "CDS"; locus_tag "G4P62_008081"; orig_transcript_id "gnl|WGS:JAAVVJ|G4P62_T013160"; product "transcript variant X3"; protein_id "KAF7213636.1"; exon_number "9";
CM025017.1	Genbank	CDS	23590507	23590566	.	+	0	gene_id "G4P62_008081"; transcript_id "gnl|WGS:JAAVVJ|G4P62_T013160"; gbkey "CDS"; locus_tag "G4P62_008081"; orig_transcript_id "gnl|WGS:JAAVVJ|G4P62_T013160"; product "transcript variant X3"; protein_id "KAF7213636.1"; exon_number "10";
CM025017.1	Genbank	CDS	23590636	23590769	.	+	0	gene_id "G4P62_008081"; transcript_id "gnl|WGS:JAAVVJ|G4P62_T013160"; gbkey "CDS"; locus_tag "G4P62_008081"; orig_transcript_id "gnl|WGS:JAAVVJ|G4P62_T013160"; product "transcript variant X3"; protein_id "KAF7213636.1"; exon_number "11";
CM025017.1	Genbank	CDS	23599885	23599939	.	+	1	gene_id "G4P62_008081"; transcript_id "gnl|WGS:JAAVVJ|G4P62_T013160"; gbkey "CDS"; locus_tag "G4P62_008081"; orig_transcript_id "gnl|WGS:JAAVVJ|G4P62_T013160"; product "transcript variant X3"; protein_id "KAF7213636.1"; exon_number "12";
CM025017.1	Genbank	CDS	23600017	23600068	.	+	0	gene_id "G4P62_008081"; transcript_id "gnl|WGS:JAAVVJ|G4P62_T013160"; gbkey "CDS"; locus_tag "G4P62_008081"; orig_transcript_id "gnl|WGS:JAAVVJ|G4P62_T013160"; product "transcript variant X3"; protein_id "KAF7213636.1"; exon_number "13";
CM025017.1	Genbank	CDS	23600171	23600304	.	+	2	gene_id "G4P62_008081"; transcript_id "gnl|WGS:JAAVVJ|G4P62_T013160"; gbkey "CDS"; locus_tag "G4P62_008081"; orig_transcript_id "gnl|WGS:JAAVVJ|G4P62_T013160"; product "transcript variant X3"; protein_id "KAF7213636.1"; exon_number "14";
CM025017.1	Genbank	CDS	23600412	23600648	.	+	0	gene_id "G4P62_008081"; transcript_id "gnl|WGS:JAAVVJ|G4P62_T013160"; gbkey "CDS"; locus_tag "G4P62_008081"; orig_transcript_id "gnl|WGS:JAAVVJ|G4P62_T013160"; product "transcript variant X3"; protein_id "KAF7213636.1"; exon_number "15";
CM025017.1	Genbank	CDS	23602112	23602231	.	+	0	gene_id "G4P62_008081"; transcript_id "gnl|WGS:JAAVVJ|G4P62_T013160"; gbkey "CDS"; locus_tag "G4P62_008081"; orig_transcript_id "gnl|WGS:JAAVVJ|G4P62_T013160"; product "transcript variant X3"; protein_id "KAF7213636.1"; exon_number "16";
CM025017.1	Genbank	start_codon	23587622	23587624	.	+	0	gene_id "G4P62_008081"; transcript_id "gnl|WGS:JAAVVJ|G4P62_T013160"; gbkey "CDS"; locus_tag "G4P62_008081"; orig_transcript_id "gnl|WGS:JAAVVJ|G4P62_T013160"; product "transcript variant X3"; protein_id "KAF7213636.1"; exon_number "2";
CM025017.1	Genbank	stop_codon	23602232	23602234	.	+	0	gene_id "G4P62_008081"; transcript_id "gnl|WGS:JAAVVJ|G4P62_T013160"; gbkey "CDS"; locus_tag "G4P62_008081"; orig_transcript_id "gnl|WGS:JAAVVJ|G4P62_T013160"; product "transcript variant X3"; protein_id "KAF7213636.1"; exon_number "16";
CM025017.1	Genbank	gene	23604407	23609076	.	-	.	gene_id "G4P62_008080"; transcript_id ""; description "isopentenyl-diphosphate Delta-isomerase 1"; gbkey "Gene"; gene "idi1"; gene_biotype "protein_coding"; locus_tag "G4P62_008080";
CM025017.1	Genbank	transcript	23604407	23609076	.	-	.	gene_id "G4P62_008080"; transcript_id "gnl|WGS:JAAVVJ|G4P62_T013155"; gbkey "mRNA"; gene "idi1"; locus_tag "G4P62_008080"; note "transcript variant X2"; orig_protein_id "gnl|WGS:JAAVVJ|G4P62_P013155"; orig_transcript_id "gnl|WGS:JAAVVJ|G4P62_T013155"; product "isopentenyl-diphosphate delta isomerase 1"; transcript_biotype "mRNA";
CM025017.1	Genbank	exon	23608953	23609076	.	-	.	gene_id "G4P62_008080"; transcript_id "gnl|WGS:JAAVVJ|G4P62_T013155"; gene "idi1"; locus_tag "G4P62_008080"; note "transcript variant X2"; orig_protein_id "gnl|WGS:JAAVVJ|G4P62_P013155"; orig_transcript_id "gnl|WGS:JAAVVJ|G4P62_T013155"; product "isopentenyl-diphosphate delta isomerase 1"; transcript_biotype "mRNA"; exon_number "1";
CM025017.1	Genbank	exon	23607210	23607480	.	-	.	gene_id "G4P62_008080"; transcript_id "gnl|WGS:JAAVVJ|G4P62_T013155"; gene "idi1"; locus_tag "G4P62_008080"; note "transcript variant X2"; orig_protein_id "gnl|WGS:JAAVVJ|G4P62_P013155"; orig_transcript_id "gnl|WGS:JAAVVJ|G4P62_T013155"; product "isopentenyl-diphosphate delta isomerase 1"; transcript_biotype "mRNA"; exon_number "2";
CM025017.1	Genbank	exon	23606411	23606583	.	-	.	gene_id "G4P62_008080"; transcript_id "gnl|WGS:JAAVVJ|G4P62_T013155"; gene "idi1"; locus_tag "G4P62_008080"; note "transcript variant X2"; orig_protein_id "gnl|WGS:JAAVVJ|G4P62_P013155"; orig_transcript_id "gnl|WGS:JAAVVJ|G4P62_T013155"; product "isopentenyl-diphosphate delta isomerase 1"; transcript_biotype "mRNA"; exon_number "3";
CM025017.1	Genbank	exon	23606251	23606343	.	-	.	gene_id "G4P62_008080"; transcript_id "gnl|WGS:JAAVVJ|G4P62_T013155"; gene "idi1"; locus_tag "G4P62_008080"; note "transcript variant X2"; orig_protein_id "gnl|WGS:JAAVVJ|G4P62_P013155"; orig_transcript_id "gnl|WGS:JAAVVJ|G4P62_T013155"; product "isopentenyl-diphosphate delta isomerase 1"; transcript_biotype "mRNA"; exon_number "4";
CM025017.1	Genbank	exon	23606053	23606183	.	-	.	gene_id "G4P62_008080"; transcript_id "gnl|WGS:JAAVVJ|G4P62_T013155"; gene "idi1"; locus_tag "G4P62_008080"; note "transcript variant X2"; orig_protein_id "gnl|WGS:JAAVVJ|G4P62_P013155"; orig_transcript_id "gnl|WGS:JAAVVJ|G4P62_T013155"; product "isopentenyl-diphosphate delta isomerase 1"; transcript_biotype "mRNA"; exon_number "5";
CM025017.1	Genbank	exon	23605871	23605975	.	-	.	gene_id "G4P62_008080"; transcript_id "gnl|WGS:JAAVVJ|G4P62_T013155"; gene "idi1"; locus_tag "G4P62_008080"; note "transcript variant X2"; orig_protein_id "gnl|WGS:JAAVVJ|G4P62_P013155"; orig_transcript_id "gnl|WGS:JAAVVJ|G4P62_T013155"; product "isopentenyl-diphosphate delta isomerase 1"; transcript_biotype "mRNA"; exon_number "6";
CM025017.1	Genbank	exon	23604407	23605804	.	-	.	gene_id "G4P62_008080"; transcript_id "gnl|WGS:JAAVVJ|G4P62_T013155"; gene "idi1"; locus_tag "G4P62_008080"; note "transcript variant X2"; orig_protein_id "gnl|WGS:JAAVVJ|G4P62_P013155"; orig_transcript_id "gnl|WGS:JAAVVJ|G4P62_T013155"; product "isopentenyl-diphosphate delta isomerase 1"; transcript_biotype "mRNA"; exon_number "7";
CM025017.1	Genbank	CDS	23607210	23607352	.	-	0	gene_id "G4P62_008080"; transcript_id "gnl|WGS:JAAVVJ|G4P62_T013155"; gbkey "CDS"; gene "idi1"; locus_tag "G4P62_008080"; orig_transcript_id "gnl|WGS:JAAVVJ|G4P62_T013155"; product "transcript variant X2"; protein_id "KAF7213631.1"; exon_number "2";
CM025017.1	Genbank	CDS	23606411	23606583	.	-	1	gene_id "G4P62_008080"; transcript_id "gnl|WGS:JAAVVJ|G4P62_T013155"; gbkey "CDS"; gene "idi1"; locus_tag "G4P62_008080"; orig_transcript_id "gnl|WGS:JAAVVJ|G4P62_T013155"; product "transcript variant X2"; protein_id "KAF7213631.1"; exon_number "3";
CM025017.1	Genbank	CDS	23606251	23606343	.	-	2	gene_id "G4P62_008080"; transcript_id "gnl|WGS:JAAVVJ|G4P62_T013155"; gbkey "CDS"; gene "idi1"; locus_tag "G4P62_008080"; orig_transcript_id "gnl|WGS:JAAVVJ|G4P62_T013155"; product "transcript variant X2"; protein_id "KAF7213631.1"; exon_number "4";
```
