## Supplemental Code for "Dynamic regulation of gonadal transposon control across the lifespan of the naturally short-lived African turquoise killifish": GCA_014300015.1_MPIA_NFZ_2.0_genomic.gtf (part 173 of 321)

```
CM025017.1	Genbank	CDS	23606053	23606183	.	-	2	gene_id "G4P62_008080"; transcript_id "gnl|WGS:JAAVVJ|G4P62_T013155"; gbkey "CDS"; gene "idi1"; locus_tag "G4P62_008080"; orig_transcript_id "gnl|WGS:JAAVVJ|G4P62_T013155"; product "transcript variant X2"; protein_id "KAF7213631.1"; exon_number "5";
CM025017.1	Genbank	CDS	23605871	23605975	.	-	0	gene_id "G4P62_008080"; transcript_id "gnl|WGS:JAAVVJ|G4P62_T013155"; gbkey "CDS"; gene "idi1"; locus_tag "G4P62_008080"; orig_transcript_id "gnl|WGS:JAAVVJ|G4P62_T013155"; product "transcript variant X2"; protein_id "KAF7213631.1"; exon_number "6";
CM025017.1	Genbank	CDS	23605595	23605804	.	-	0	gene_id "G4P62_008080"; transcript_id "gnl|WGS:JAAVVJ|G4P62_T013155"; gbkey "CDS"; gene "idi1"; locus_tag "G4P62_008080"; orig_transcript_id "gnl|WGS:JAAVVJ|G4P62_T013155"; product "transcript variant X2"; protein_id "KAF7213631.1"; exon_number "7";
CM025017.1	Genbank	start_codon	23607350	23607352	.	-	0	gene_id "G4P62_008080"; transcript_id "gnl|WGS:JAAVVJ|G4P62_T013155"; gbkey "CDS"; gene "idi1"; locus_tag "G4P62_008080"; orig_transcript_id "gnl|WGS:JAAVVJ|G4P62_T013155"; product "transcript variant X2"; protein_id "KAF7213631.1"; exon_number "2";
CM025017.1	Genbank	stop_codon	23605592	23605594	.	-	0	gene_id "G4P62_008080"; transcript_id "gnl|WGS:JAAVVJ|G4P62_T013155"; gbkey "CDS"; gene "idi1"; locus_tag "G4P62_008080"; orig_transcript_id "gnl|WGS:JAAVVJ|G4P62_T013155"; product "transcript variant X2"; protein_id "KAF7213631.1"; exon_number "7";
CM025017.1	Genbank	transcript	23604407	23609064	.	-	.	gene_id "G4P62_008080"; transcript_id "gnl|WGS:JAAVVJ|G4P62_T013156"; gbkey "mRNA"; gene "idi1"; locus_tag "G4P62_008080"; note "transcript variant X1"; orig_protein_id "gnl|WGS:JAAVVJ|G4P62_P013156"; orig_transcript_id "gnl|WGS:JAAVVJ|G4P62_T013156"; product "isopentenyl-diphosphate delta isomerase 1"; transcript_biotype "mRNA";
CM025017.1	Genbank	exon	23608953	23609064	.	-	.	gene_id "G4P62_008080"; transcript_id "gnl|WGS:JAAVVJ|G4P62_T013156"; gene "idi1"; locus_tag "G4P62_008080"; note "transcript variant X1"; orig_protein_id "gnl|WGS:JAAVVJ|G4P62_P013156"; orig_transcript_id "gnl|WGS:JAAVVJ|G4P62_T013156"; product "isopentenyl-diphosphate delta isomerase 1"; transcript_biotype "mRNA"; exon_number "1";
CM025017.1	Genbank	exon	23607210	23607355	.	-	.	gene_id "G4P62_008080"; transcript_id "gnl|WGS:JAAVVJ|G4P62_T013156"; gene "idi1"; locus_tag "G4P62_008080"; note "transcript variant X1"; orig_protein_id "gnl|WGS:JAAVVJ|G4P62_P013156"; orig_transcript_id "gnl|WGS:JAAVVJ|G4P62_T013156"; product "isopentenyl-diphosphate delta isomerase 1"; transcript_biotype "mRNA"; exon_number "2";
CM025017.1	Genbank	exon	23606411	23606583	.	-	.	gene_id "G4P62_008080"; transcript_id "gnl|WGS:JAAVVJ|G4P62_T013156"; gene "idi1"; locus_tag "G4P62_008080"; note "transcript variant X1"; orig_protein_id "gnl|WGS:JAAVVJ|G4P62_P013156"; orig_transcript_id "gnl|WGS:JAAVVJ|G4P62_T013156"; product "isopentenyl-diphosphate delta isomerase 1"; transcript_biotype "mRNA"; exon_number "3";
CM025017.1	Genbank	exon	23606251	23606343	.	-	.	gene_id "G4P62_008080"; transcript_id "gnl|WGS:JAAVVJ|G4P62_T013156"; gene "idi1"; locus_tag "G4P62_008080"; note "transcript variant X1"; orig_protein_id "gnl|WGS:JAAVVJ|G4P62_P013156"; orig_transcript_id "gnl|WGS:JAAVVJ|G4P62_T013156"; product "isopentenyl-diphosphate delta isomerase 1"; transcript_biotype "mRNA"; exon_number "4";
CM025017.1	Genbank	exon	23606053	23606183	.	-	.	gene_id "G4P62_008080"; transcript_id "gnl|WGS:JAAVVJ|G4P62_T013156"; gene "idi1"; locus_tag "G4P62_008080"; note "transcript variant X1"; orig_protein_id "gnl|WGS:JAAVVJ|G4P62_P013156"; orig_transcript_id "gnl|WGS:JAAVVJ|G4P62_T013156"; product "isopentenyl-diphosphate delta isomerase 1"; transcript_biotype "mRNA"; exon_number "5";
CM025017.1	Genbank	exon	23605871	23605975	.	-	.	gene_id "G4P62_008080"; transcript_id "gnl|WGS:JAAVVJ|G4P62_T013156"; gene "idi1"; locus_tag "G4P62_008080"; note "transcript variant X1"; orig_protein_id "gnl|WGS:JAAVVJ|G4P62_P013156"; orig_transcript_id "gnl|WGS:JAAVVJ|G4P62_T013156"; product "isopentenyl-diphosphate delta isomerase 1"; transcript_biotype "mRNA"; exon_number "6";
CM025017.1	Genbank	exon	23604407	23605804	.	-	.	gene_id "G4P62_008080"; transcript_id "gnl|WGS:JAAVVJ|G4P62_T013156"; gene "idi1"; locus_tag "G4P62_008080"; note "transcript variant X1"; orig_protein_id "gnl|WGS:JAAVVJ|G4P62_P013156"; orig_transcript_id "gnl|WGS:JAAVVJ|G4P62_T013156"; product "isopentenyl-diphosphate delta isomerase 1"; transcript_biotype "mRNA"; exon_number "7";
CM025017.1	Genbank	CDS	23608953	23608961	.	-	0	gene_id "G4P62_008080"; transcript_id "gnl|WGS:JAAVVJ|G4P62_T013156"; gbkey "CDS"; gene "idi1"; locus_tag "G4P62_008080"; orig_transcript_id "gnl|WGS:JAAVVJ|G4P62_T013156"; product "transcript variant X1"; protein_id "KAF7213632.1"; exon_number "1";
CM025017.1	Genbank	CDS	23607210	23607355	.	-	0	gene_id "G4P62_008080"; transcript_id "gnl|WGS:JAAVVJ|G4P62_T013156"; gbkey "CDS"; gene "idi1"; locus_tag "G4P62_008080"; orig_transcript_id "gnl|WGS:JAAVVJ|G4P62_T013156"; product "transcript variant X1"; protein_id "KAF7213632.1"; exon_number "2";
CM025017.1	Genbank	CDS	23606411	23606583	.	-	1	gene_id "G4P62_008080"; transcript_id "gnl|WGS:JAAVVJ|G4P62_T013156"; gbkey "CDS"; gene "idi1"; locus_tag "G4P62_008080"; orig_transcript_id "gnl|WGS:JAAVVJ|G4P62_T013156"; product "transcript variant X1"; protein_id "KAF7213632.1"; exon_number "3";
CM025017.1	Genbank	CDS	23606251	23606343	.	-	2	gene_id "G4P62_008080"; transcript_id "gnl|WGS:JAAVVJ|G4P62_T013156"; gbkey "CDS"; gene "idi1"; locus_tag "G4P62_008080"; orig_transcript_id "gnl|WGS:JAAVVJ|G4P62_T013156"; product "transcript variant X1"; protein_id "KAF7213632.1"; exon_number "4";
CM025017.1	Genbank	CDS	23606053	23606183	.	-	2	gene_id "G4P62_008080"; transcript_id "gnl|WGS:JAAVVJ|G4P62_T013156"; gbkey "CDS"; gene "idi1"; locus_tag "G4P62_008080"; orig_transcript_id "gnl|WGS:JAAVVJ|G4P62_T013156"; product "transcript variant X1"; protein_id "KAF7213632.1"; exon_number "5";
CM025017.1	Genbank	CDS	23605871	23605975	.	-	0	gene_id "G4P62_008080"; transcript_id "gnl|WGS:JAAVVJ|G4P62_T013156"; gbkey "CDS"; gene "idi1"; locus_tag "G4P62_008080"; orig_transcript_id "gnl|WGS:JAAVVJ|G4P62_T013156"; product "transcript variant X1"; protein_id "KAF7213632.1"; exon_number "6";
CM025017.1	Genbank	CDS	23605595	23605804	.	-	0	gene_id "G4P62_008080"; transcript_id "gnl|WGS:JAAVVJ|G4P62_T013156"; gbkey "CDS"; gene "idi1"; locus_tag "G4P62_008080"; orig_transcript_id "gnl|WGS:JAAVVJ|G4P62_T013156"; product "transcript variant X1"; protein_id "KAF7213632.1"; exon_number "7";
CM025017.1	Genbank	start_codon	23608959	23608961	.	-	0	gene_id "G4P62_008080"; transcript_id "gnl|WGS:JAAVVJ|G4P62_T013156"; gbkey "CDS"; gene "idi1"; locus_tag "G4P62_008080"; orig_transcript_id "gnl|WGS:JAAVVJ|G4P62_T013156"; product "transcript variant X1"; protein_id "KAF7213632.1"; exon_number "1";
CM025017.1	Genbank	stop_codon	23605592	23605594	.	-	0	gene_id "G4P62_008080"; transcript_id "gnl|WGS:JAAVVJ|G4P62_T013156"; gbkey "CDS"; gene "idi1"; locus_tag "G4P62_008080"; orig_transcript_id "gnl|WGS:JAAVVJ|G4P62_T013156"; product "transcript variant X1"; protein_id "KAF7213632.1"; exon_number "7";
CM025017.1	Genbank	gene	23609135	23625737	.	+	.	gene_id "G4P62_008079"; transcript_id ""; description "WD repeat-containing protein 37-like isoform X1"; gbkey "Gene"; gene_biotype "protein_coding"; locus_tag "G4P62_008079"; note "LOC107382662";
CM025017.1	Genbank	transcript	23609135	23625737	.	+	.	gene_id "G4P62_008079"; transcript_id "gnl|WGS:JAAVVJ|G4P62_T013153"; gbkey "mRNA"; locus_tag "G4P62_008079"; note "transcript variant X1"; orig_protein_id "gnl|WGS:JAAVVJ|G4P62_P013153"; orig_transcript_id "gnl|WGS:JAAVVJ|G4P62_T013153"; product "WD repeat-containing protein 37-like"; transcript_biotype "mRNA";
CM025017.1	Genbank	exon	23609135	23609431	.	+	.	gene_id "G4P62_008079"; transcript_id "gnl|WGS:JAAVVJ|G4P62_T013153"; locus_tag "G4P62_008079"; note "transcript variant X1"; orig_protein_id "gnl|WGS:JAAVVJ|G4P62_P013153"; orig_transcript_id "gnl|WGS:JAAVVJ|G4P62_T013153"; product "WD repeat-containing protein 37-like"; transcript_biotype "mRNA"; exon_number "1";
CM025017.1	Genbank	exon	23610404	23610677	.	+	.	gene_id "G4P62_008079"; transcript_id "gnl|WGS:JAAVVJ|G4P62_T013153"; locus_tag "G4P62_008079"; note "transcript variant X1"; orig_protein_id "gnl|WGS:JAAVVJ|G4P62_P013153"; orig_transcript_id "gnl|WGS:JAAVVJ|G4P62_T013153"; product "WD repeat-containing protein 37-like"; transcript_biotype "mRNA"; exon_number "2";
CM025017.1	Genbank	exon	23612248	23612344	.	+	.	gene_id "G4P62_008079"; transcript_id "gnl|WGS:JAAVVJ|G4P62_T013153"; locus_tag "G4P62_008079"; note "transcript variant X1"; orig_protein_id "gnl|WGS:JAAVVJ|G4P62_P013153"; orig_transcript_id "gnl|WGS:JAAVVJ|G4P62_T013153"; product "WD repeat-containing protein 37-like"; transcript_biotype "mRNA"; exon_number "3";
CM025017.1	Genbank	exon	23612461	23612556	.	+	.	gene_id "G4P62_008079"; transcript_id "gnl|WGS:JAAVVJ|G4P62_T013153"; locus_tag "G4P62_008079"; note "transcript variant X1"; orig_protein_id "gnl|WGS:JAAVVJ|G4P62_P013153"; orig_transcript_id "gnl|WGS:JAAVVJ|G4P62_T013153"; product "WD repeat-containing protein 37-like"; transcript_biotype "mRNA"; exon_number "4";
CM025017.1	Genbank	exon	23612979	23613043	.	+	.	gene_id "G4P62_008079"; transcript_id "gnl|WGS:JAAVVJ|G4P62_T013153"; locus_tag "G4P62_008079"; note "transcript variant X1"; orig_protein_id "gnl|WGS:JAAVVJ|G4P62_P013153"; orig_transcript_id "gnl|WGS:JAAVVJ|G4P62_T013153"; product "WD repeat-containing protein 37-like"; transcript_biotype "mRNA"; exon_number "5";
CM025017.1	Genbank	exon	23613318	23613401	.	+	.	gene_id "G4P62_008079"; transcript_id "gnl|WGS:JAAVVJ|G4P62_T013153"; locus_tag "G4P62_008079"; note "transcript variant X1"; orig_protein_id "gnl|WGS:JAAVVJ|G4P62_P013153"; orig_transcript_id "gnl|WGS:JAAVVJ|G4P62_T013153"; product "WD repeat-containing protein 37-like"; transcript_biotype "mRNA"; exon_number "6";
CM025017.1	Genbank	exon	23615490	23615628	.	+	.	gene_id "G4P62_008079"; transcript_id "gnl|WGS:JAAVVJ|G4P62_T013153"; locus_tag "G4P62_008079"; note "transcript variant X1"; orig_protein_id "gnl|WGS:JAAVVJ|G4P62_P013153"; orig_transcript_id "gnl|WGS:JAAVVJ|G4P62_T013153"; product "WD repeat-containing protein 37-like"; transcript_biotype "mRNA"; exon_number "7";
CM025017.1	Genbank	exon	23615918	23615989	.	+	.	gene_id "G4P62_008079"; transcript_id "gnl|WGS:JAAVVJ|G4P62_T013153"; locus_tag "G4P62_008079"; note "transcript variant X1"; orig_protein_id "gnl|WGS:JAAVVJ|G4P62_P013153"; orig_transcript_id "gnl|WGS:JAAVVJ|G4P62_T013153"; product "WD repeat-containing protein 37-like"; transcript_biotype "mRNA"; exon_number "8";
CM025017.1	Genbank	exon	23616420	23616464	.	+	.	gene_id "G4P62_008079"; transcript_id "gnl|WGS:JAAVVJ|G4P62_T013153"; locus_tag "G4P62_008079"; note "transcript variant X1"; orig_protein_id "gnl|WGS:JAAVVJ|G4P62_P013153"; orig_transcript_id "gnl|WGS:JAAVVJ|G4P62_T013153"; product "WD repeat-containing protein 37-like"; transcript_biotype "mRNA"; exon_number "9";
CM025017.1	Genbank	exon	23616587	23616663	.	+	.	gene_id "G4P62_008079"; transcript_id "gnl|WGS:JAAVVJ|G4P62_T013153"; locus_tag "G4P62_008079"; note "transcript variant X1"; orig_protein_id "gnl|WGS:JAAVVJ|G4P62_P013153"; orig_transcript_id "gnl|WGS:JAAVVJ|G4P62_T013153"; product "WD repeat-containing protein 37-like"; transcript_biotype "mRNA"; exon_number "10";
CM025017.1	Genbank	exon	23616727	23616961	.	+	.	gene_id "G4P62_008079"; transcript_id "gnl|WGS:JAAVVJ|G4P62_T013153"; locus_tag "G4P62_008079"; note "transcript variant X1"; orig_protein_id "gnl|WGS:JAAVVJ|G4P62_P013153"; orig_transcript_id "gnl|WGS:JAAVVJ|G4P62_T013153"; product "WD repeat-containing protein 37-like"; transcript_biotype "mRNA"; exon_number "11";
CM025017.1	Genbank	exon	23617491	23617632	.	+	.	gene_id "G4P62_008079"; transcript_id "gnl|WGS:JAAVVJ|G4P62_T013153"; locus_tag "G4P62_008079"; note "transcript variant X1"; orig_protein_id "gnl|WGS:JAAVVJ|G4P62_P013153"; orig_transcript_id "gnl|WGS:JAAVVJ|G4P62_T013153"; product "WD repeat-containing protein 37-like"; transcript_biotype "mRNA"; exon_number "12";
CM025017.1	Genbank	exon	23622765	23622899	.	+	.	gene_id "G4P62_008079"; transcript_id "gnl|WGS:JAAVVJ|G4P62_T013153"; locus_tag "G4P62_008079"; note "transcript variant X1"; orig_protein_id "gnl|WGS:JAAVVJ|G4P62_P013153"; orig_transcript_id "gnl|WGS:JAAVVJ|G4P62_T013153"; product "WD repeat-containing protein 37-like"; transcript_biotype "mRNA"; exon_number "13";
CM025017.1	Genbank	exon	23623403	23623517	.	+	.	gene_id "G4P62_008079"; transcript_id "gnl|WGS:JAAVVJ|G4P62_T013153"; locus_tag "G4P62_008079"; note "transcript variant X1"; orig_protein_id "gnl|WGS:JAAVVJ|G4P62_P013153"; orig_transcript_id "gnl|WGS:JAAVVJ|G4P62_T013153"; product "WD repeat-containing protein 37-like"; transcript_biotype "mRNA"; exon_number "14";
CM025017.1	Genbank	exon	23623596	23625737	.	+	.	gene_id "G4P62_008079"; transcript_id "gnl|WGS:JAAVVJ|G4P62_T013153"; locus_tag "G4P62_008079"; note "transcript variant X1"; orig_protein_id "gnl|WGS:JAAVVJ|G4P62_P013153"; orig_transcript_id "gnl|WGS:JAAVVJ|G4P62_T013153"; product "WD repeat-containing protein 37-like"; transcript_biotype "mRNA"; exon_number "15";
CM025017.1	Genbank	CDS	23610525	23610677	.	+	0	gene_id "G4P62_008079"; transcript_id "gnl|WGS:JAAVVJ|G4P62_T013153"; gbkey "CDS"; locus_tag "G4P62_008079"; orig_transcript_id "gnl|WGS:JAAVVJ|G4P62_T013153"; product "transcript variant X1"; protein_id "KAF7213629.1"; exon_number "2";
CM025017.1	Genbank	CDS	23612248	23612344	.	+	0	gene_id "G4P62_008079"; transcript_id "gnl|WGS:JAAVVJ|G4P62_T013153"; gbkey "CDS"; locus_tag "G4P62_008079"; orig_transcript_id "gnl|WGS:JAAVVJ|G4P62_T013153"; product "transcript variant X1"; protein_id "KAF7213629.1"; exon_number "3";
CM025017.1	Genbank	CDS	23612461	23612556	.	+	2	gene_id "G4P62_008079"; transcript_id "gnl|WGS:JAAVVJ|G4P62_T013153"; gbkey "CDS"; locus_tag "G4P62_008079"; orig_transcript_id "gnl|WGS:JAAVVJ|G4P62_T013153"; product "transcript variant X1"; protein_id "KAF7213629.1"; exon_number "4";
CM025017.1	Genbank	CDS	23612979	23613043	.	+	2	gene_id "G4P62_008079"; transcript_id "gnl|WGS:JAAVVJ|G4P62_T013153"; gbkey "CDS"; locus_tag "G4P62_008079"; orig_transcript_id "gnl|WGS:JAAVVJ|G4P62_T013153"; product "transcript variant X1"; protein_id "KAF7213629.1"; exon_number "5";
CM025017.1	Genbank	CDS	23613318	23613401	.	+	0	gene_id "G4P62_008079"; transcript_id "gnl|WGS:JAAVVJ|G4P62_T013153"; gbkey "CDS"; locus_tag "G4P62_008079"; orig_transcript_id "gnl|WGS:JAAVVJ|G4P62_T013153"; product "transcript variant X1"; protein_id "KAF7213629.1"; exon_number "6";
CM025017.1	Genbank	CDS	23615490	23615628	.	+	0	gene_id "G4P62_008079"; transcript_id "gnl|WGS:JAAVVJ|G4P62_T013153"; gbkey "CDS"; locus_tag "G4P62_008079"; orig_transcript_id "gnl|WGS:JAAVVJ|G4P62_T013153"; product "transcript variant X1"; protein_id "KAF7213629.1"; exon_number "7";
CM025017.1	Genbank	CDS	23615918	23615989	.	+	2	gene_id "G4P62_008079"; transcript_id "gnl|WGS:JAAVVJ|G4P62_T013153"; gbkey "CDS"; locus_tag "G4P62_008079"; orig_transcript_id "gnl|WGS:JAAVVJ|G4P62_T013153"; product "transcript variant X1"; protein_id "KAF7213629.1"; exon_number "8";
CM025017.1	Genbank	CDS	23616420	23616464	.	+	2	gene_id "G4P62_008079"; transcript_id "gnl|WGS:JAAVVJ|G4P62_T013153"; gbkey "CDS"; locus_tag "G4P62_008079"; orig_transcript_id "gnl|WGS:JAAVVJ|G4P62_T013153"; product "transcript variant X1"; protein_id "KAF7213629.1"; exon_number "9";
CM025017.1	Genbank	CDS	23616587	23616663	.	+	2	gene_id "G4P62_008079"; transcript_id "gnl|WGS:JAAVVJ|G4P62_T013153"; gbkey "CDS"; locus_tag "G4P62_008079"; orig_transcript_id "gnl|WGS:JAAVVJ|G4P62_T013153"; product "transcript variant X1"; protein_id "KAF7213629.1"; exon_number "10";
CM025017.1	Genbank	CDS	23616727	23616961	.	+	0	gene_id "G4P62_008079"; transcript_id "gnl|WGS:JAAVVJ|G4P62_T013153"; gbkey "CDS"; locus_tag "G4P62_008079"; orig_transcript_id "gnl|WGS:JAAVVJ|G4P62_T013153"; product "transcript variant X1"; protein_id "KAF7213629.1"; exon_number "11";
CM025017.1	Genbank	CDS	23617491	23617632	.	+	2	gene_id "G4P62_008079"; transcript_id "gnl|WGS:JAAVVJ|G4P62_T013153"; gbkey "CDS"; locus_tag "G4P62_008079"; orig_transcript_id "gnl|WGS:JAAVVJ|G4P62_T013153"; product "transcript variant X1"; protein_id "KAF7213629.1"; exon_number "12";
CM025017.1	Genbank	CDS	23622765	23622899	.	+	1	gene_id "G4P62_008079"; transcript_id "gnl|WGS:JAAVVJ|G4P62_T013153"; gbkey "CDS"; locus_tag "G4P62_008079"; orig_transcript_id "gnl|WGS:JAAVVJ|G4P62_T013153"; product "transcript variant X1"; protein_id "KAF7213629.1"; exon_number "13";
CM025017.1	Genbank	CDS	23623403	23623517	.	+	1	gene_id "G4P62_008079"; transcript_id "gnl|WGS:JAAVVJ|G4P62_T013153"; gbkey "CDS"; locus_tag "G4P62_008079"; orig_transcript_id "gnl|WGS:JAAVVJ|G4P62_T013153"; product "transcript variant X1"; protein_id "KAF7213629.1"; exon_number "14";
CM025017.1	Genbank	CDS	23623596	23623724	.	+	0	gene_id "G4P62_008079"; transcript_id "gnl|WGS:JAAVVJ|G4P62_T013153"; gbkey "CDS"; locus_tag "G4P62_008079"; orig_transcript_id "gnl|WGS:JAAVVJ|G4P62_T013153"; product "transcript variant X1"; protein_id "KAF7213629.1"; exon_number "15";
CM025017.1	Genbank	start_codon	23610525	23610527	.	+	0	gene_id "G4P62_008079"; transcript_id "gnl|WGS:JAAVVJ|G4P62_T013153"; gbkey "CDS"; locus_tag "G4P62_008079"; orig_transcript_id "gnl|WGS:JAAVVJ|G4P62_T013153"; product "transcript variant X1"; protein_id "KAF7213629.1"; exon_number "2";
CM025017.1	Genbank	stop_codon	23623725	23623727	.	+	0	gene_id "G4P62_008079"; transcript_id "gnl|WGS:JAAVVJ|G4P62_T013153"; gbkey "CDS"; locus_tag "G4P62_008079"; orig_transcript_id "gnl|WGS:JAAVVJ|G4P62_T013153"; product "transcript variant X1"; protein_id "KAF7213629.1"; exon_number "15";
CM025017.1	Genbank	transcript	23609137	23625737	.	+	.	gene_id "G4P62_008079"; transcript_id "gnl|WGS:JAAVVJ|G4P62_T013154"; gbkey "mRNA"; locus_tag "G4P62_008079"; note "transcript variant X2"; orig_protein_id "gnl|WGS:JAAVVJ|G4P62_P013154"; orig_transcript_id "gnl|WGS:JAAVVJ|G4P62_T013154"; product "WD repeat-containing protein 37-like"; transcript_biotype "mRNA";
CM025017.1	Genbank	exon	23609137	23609431	.	+	.	gene_id "G4P62_008079"; transcript_id "gnl|WGS:JAAVVJ|G4P62_T013154"; locus_tag "G4P62_008079"; note "transcript variant X2"; orig_protein_id "gnl|WGS:JAAVVJ|G4P62_P013154"; orig_transcript_id "gnl|WGS:JAAVVJ|G4P62_T013154"; product "WD repeat-containing protein 37-like"; transcript_biotype "mRNA"; exon_number "1";
CM025017.1	Genbank	exon	23610404	23610677	.	+	.	gene_id "G4P62_008079"; transcript_id "gnl|WGS:JAAVVJ|G4P62_T013154"; locus_tag "G4P62_008079"; note "transcript variant X2"; orig_protein_id "gnl|WGS:JAAVVJ|G4P62_P013154"; orig_transcript_id "gnl|WGS:JAAVVJ|G4P62_T013154"; product "WD repeat-containing protein 37-like"; transcript_biotype "mRNA"; exon_number "2";
CM025017.1	Genbank	exon	23612248	23612344	.	+	.	gene_id "G4P62_008079"; transcript_id "gnl|WGS:JAAVVJ|G4P62_T013154"; locus_tag "G4P62_008079"; note "transcript variant X2"; orig_protein_id "gnl|WGS:JAAVVJ|G4P62_P013154"; orig_transcript_id "gnl|WGS:JAAVVJ|G4P62_T013154"; product "WD repeat-containing protein 37-like"; transcript_biotype "mRNA"; exon_number "3";
CM025017.1	Genbank	exon	23612461	23612556	.	+	.	gene_id "G4P62_008079"; transcript_id "gnl|WGS:JAAVVJ|G4P62_T013154"; locus_tag "G4P62_008079"; note "transcript variant X2"; orig_protein_id "gnl|WGS:JAAVVJ|G4P62_P013154"; orig_transcript_id "gnl|WGS:JAAVVJ|G4P62_T013154"; product "WD repeat-containing protein 37-like"; transcript_biotype "mRNA"; exon_number "4";
CM025017.1	Genbank	exon	23612979	23613043	.	+	.	gene_id "G4P62_008079"; transcript_id "gnl|WGS:JAAVVJ|G4P62_T013154"; locus_tag "G4P62_008079"; note "transcript variant X2"; orig_protein_id "gnl|WGS:JAAVVJ|G4P62_P013154"; orig_transcript_id "gnl|WGS:JAAVVJ|G4P62_T013154"; product "WD repeat-containing protein 37-like"; transcript_biotype "mRNA"; exon_number "5";
CM025017.1	Genbank	exon	23615490	23615628	.	+	.	gene_id "G4P62_008079"; transcript_id "gnl|WGS:JAAVVJ|G4P62_T013154"; locus_tag "G4P62_008079"; note "transcript variant X2"; orig_protein_id "gnl|WGS:JAAVVJ|G4P62_P013154"; orig_transcript_id "gnl|WGS:JAAVVJ|G4P62_T013154"; product "WD repeat-containing protein 37-like"; transcript_biotype "mRNA"; exon_number "6";
CM025017.1	Genbank	exon	23615918	23615989	.	+	.	gene_id "G4P62_008079"; transcript_id "gnl|WGS:JAAVVJ|G4P62_T013154"; locus_tag "G4P62_008079"; note "transcript variant X2"; orig_protein_id "gnl|WGS:JAAVVJ|G4P62_P013154"; orig_transcript_id "gnl|WGS:JAAVVJ|G4P62_T013154"; product "WD repeat-containing protein 37-like"; transcript_biotype "mRNA"; exon_number "7";
CM025017.1	Genbank	exon	23616420	23616464	.	+	.	gene_id "G4P62_008079"; transcript_id "gnl|WGS:JAAVVJ|G4P62_T013154"; locus_tag "G4P62_008079"; note "transcript variant X2"; orig_protein_id "gnl|WGS:JAAVVJ|G4P62_P013154"; orig_transcript_id "gnl|WGS:JAAVVJ|G4P62_T013154"; product "WD repeat-containing protein 37-like"; transcript_biotype "mRNA"; exon_number "8";
CM025017.1	Genbank	exon	23616587	23616663	.	+	.	gene_id "G4P62_008079"; transcript_id "gnl|WGS:JAAVVJ|G4P62_T013154"; locus_tag "G4P62_008079"; note "transcript variant X2"; orig_protein_id "gnl|WGS:JAAVVJ|G4P62_P013154"; orig_transcript_id "gnl|WGS:JAAVVJ|G4P62_T013154"; product "WD repeat-containing protein 37-like"; transcript_biotype "mRNA"; exon_number "9";
CM025017.1	Genbank	exon	23616727	23616961	.	+	.	gene_id "G4P62_008079"; transcript_id "gnl|WGS:JAAVVJ|G4P62_T013154"; locus_tag "G4P62_008079"; note "transcript variant X2"; orig_protein_id "gnl|WGS:JAAVVJ|G4P62_P013154"; orig_transcript_id "gnl|WGS:JAAVVJ|G4P62_T013154"; product "WD repeat-containing protein 37-like"; transcript_biotype "mRNA"; exon_number "10";
CM025017.1	Genbank	exon	23617491	23617632	.	+	.	gene_id "G4P62_008079"; transcript_id "gnl|WGS:JAAVVJ|G4P62_T013154"; locus_tag "G4P62_008079"; note "transcript variant X2"; orig_protein_id "gnl|WGS:JAAVVJ|G4P62_P013154"; orig_transcript_id "gnl|WGS:JAAVVJ|G4P62_T013154"; product "WD repeat-containing protein 37-like"; transcript_biotype "mRNA"; exon_number "11";
CM025017.1	Genbank	exon	23622765	23622899	.	+	.	gene_id "G4P62_008079"; transcript_id "gnl|WGS:JAAVVJ|G4P62_T013154"; locus_tag "G4P62_008079"; note "transcript variant X2"; orig_protein_id "gnl|WGS:JAAVVJ|G4P62_P013154"; orig_transcript_id "gnl|WGS:JAAVVJ|G4P62_T013154"; product "WD repeat-containing protein 37-like"; transcript_biotype "mRNA"; exon_number "12";
CM025017.1	Genbank	exon	23623403	23623517	.	+	.	gene_id "G4P62_008079"; transcript_id "gnl|WGS:JAAVVJ|G4P62_T013154"; locus_tag "G4P62_008079"; note "transcript variant X2"; orig_protein_id "gnl|WGS:JAAVVJ|G4P62_P013154"; orig_transcript_id "gnl|WGS:JAAVVJ|G4P62_T013154"; product "WD repeat-containing protein 37-like"; transcript_biotype "mRNA"; exon_number "13";
CM025017.1	Genbank	exon	23623596	23625737	.	+	.	gene_id "G4P62_008079"; transcript_id "gnl|WGS:JAAVVJ|G4P62_T013154"; locus_tag "G4P62_008079"; note "transcript variant X2"; orig_protein_id "gnl|WGS:JAAVVJ|G4P62_P013154"; orig_transcript_id "gnl|WGS:JAAVVJ|G4P62_T013154"; product "WD repeat-containing protein 37-like"; transcript_biotype "mRNA"; exon_number "14";
CM025017.1	Genbank	CDS	23610525	23610677	.	+	0	gene_id "G4P62_008079"; transcript_id "gnl|WGS:JAAVVJ|G4P62_T013154"; gbkey "CDS"; locus_tag "G4P62_008079"; orig_transcript_id "gnl|WGS:JAAVVJ|G4P62_T013154"; product "transcript variant X2"; protein_id "KAF7213630.1"; exon_number "2";
CM025017.1	Genbank	CDS	23612248	23612344	.	+	0	gene_id "G4P62_008079"; transcript_id "gnl|WGS:JAAVVJ|G4P62_T013154"; gbkey "CDS"; locus_tag "G4P62_008079"; orig_transcript_id "gnl|WGS:JAAVVJ|G4P62_T013154"; product "transcript variant X2"; protein_id "KAF7213630.1"; exon_number "3";
CM025017.1	Genbank	CDS	23612461	23612556	.	+	2	gene_id "G4P62_008079"; transcript_id "gnl|WGS:JAAVVJ|G4P62_T013154"; gbkey "CDS"; locus_tag "G4P62_008079"; orig_transcript_id "gnl|WGS:JAAVVJ|G4P62_T013154"; product "transcript variant X2"; protein_id "KAF7213630.1"; exon_number "4";
CM025017.1	Genbank	CDS	23612979	23613043	.	+	2	gene_id "G4P62_008079"; transcript_id "gnl|WGS:JAAVVJ|G4P62_T013154"; gbkey "CDS"; locus_tag "G4P62_008079"; orig_transcript_id "gnl|WGS:JAAVVJ|G4P62_T013154"; product "transcript variant X2"; protein_id "KAF7213630.1"; exon_number "5";
CM025017.1	Genbank	CDS	23615490	23615628	.	+	0	gene_id "G4P62_008079"; transcript_id "gnl|WGS:JAAVVJ|G4P62_T013154"; gbkey "CDS"; locus_tag "G4P62_008079"; orig_transcript_id "gnl|WGS:JAAVVJ|G4P62_T013154"; product "transcript variant X2"; protein_id "KAF7213630.1"; exon_number "6";
CM025017.1	Genbank	CDS	23615918	23615989	.	+	2	gene_id "G4P62_008079"; transcript_id "gnl|WGS:JAAVVJ|G4P62_T013154"; gbkey "CDS"; locus_tag "G4P62_008079"; orig_transcript_id "gnl|WGS:JAAVVJ|G4P62_T013154"; product "transcript variant X2"; protein_id "KAF7213630.1"; exon_number "7";
CM025017.1	Genbank	CDS	23616420	23616464	.	+	2	gene_id "G4P62_008079"; transcript_id "gnl|WGS:JAAVVJ|G4P62_T013154"; gbkey "CDS"; locus_tag "G4P62_008079"; orig_transcript_id "gnl|WGS:JAAVVJ|G4P62_T013154"; product "transcript variant X2"; protein_id "KAF7213630.1"; exon_number "8";
CM025017.1	Genbank	CDS	23616587	23616663	.	+	2	gene_id "G4P62_008079"; transcript_id "gnl|WGS:JAAVVJ|G4P62_T013154"; gbkey "CDS"; locus_tag "G4P62_008079"; orig_transcript_id "gnl|WGS:JAAVVJ|G4P62_T013154"; product "transcript variant X2"; protein_id "KAF7213630.1"; exon_number "9";
CM025017.1	Genbank	CDS	23616727	23616961	.	+	0	gene_id "G4P62_008079"; transcript_id "gnl|WGS:JAAVVJ|G4P62_T013154"; gbkey "CDS"; locus_tag "G4P62_008079"; orig_transcript_id "gnl|WGS:JAAVVJ|G4P62_T013154"; product "transcript variant X2"; protein_id "KAF7213630.1"; exon_number "10";
CM025017.1	Genbank	CDS	23617491	23617632	.	+	2	gene_id "G4P62_008079"; transcript_id "gnl|WGS:JAAVVJ|G4P62_T013154"; gbkey "CDS"; locus_tag "G4P62_008079"; orig_transcript_id "gnl|WGS:JAAVVJ|G4P62_T013154"; product "transcript variant X2"; protein_id "KAF7213630.1"; exon_number "11";
CM025017.1	Genbank	CDS	23622765	23622899	.	+	1	gene_id "G4P62_008079"; transcript_id "gnl|WGS:JAAVVJ|G4P62_T013154"; gbkey "CDS"; locus_tag "G4P62_008079"; orig_transcript_id "gnl|WGS:JAAVVJ|G4P62_T013154"; product "transcript variant X2"; protein_id "KAF7213630.1"; exon_number "12";
CM025017.1	Genbank	CDS	23623403	23623517	.	+	1	gene_id "G4P62_008079"; transcript_id "gnl|WGS:JAAVVJ|G4P62_T013154"; gbkey "CDS"; locus_tag "G4P62_008079"; orig_transcript_id "gnl|WGS:JAAVVJ|G4P62_T013154"; product "transcript variant X2"; protein_id "KAF7213630.1"; exon_number "13";
CM025017.1	Genbank	CDS	23623596	23623724	.	+	0	gene_id "G4P62_008079"; transcript_id "gnl|WGS:JAAVVJ|G4P62_T013154"; gbkey "CDS"; locus_tag "G4P62_008079"; orig_transcript_id "gnl|WGS:JAAVVJ|G4P62_T013154"; product "transcript variant X2"; protein_id "KAF7213630.1"; exon_number "14";
CM025017.1	Genbank	start_codon	23610525	23610527	.	+	0	gene_id "G4P62_008079"; transcript_id "gnl|WGS:JAAVVJ|G4P62_T013154"; gbkey "CDS"; locus_tag "G4P62_008079"; orig_transcript_id "gnl|WGS:JAAVVJ|G4P62_T013154"; product "transcript variant X2"; protein_id "KAF7213630.1"; exon_number "2";
CM025017.1	Genbank	stop_codon	23623725	23623727	.	+	0	gene_id "G4P62_008079"; transcript_id "gnl|WGS:JAAVVJ|G4P62_T013154"; gbkey "CDS"; locus_tag "G4P62_008079"; orig_transcript_id "gnl|WGS:JAAVVJ|G4P62_T013154"; product "transcript variant X2"; protein_id "KAF7213630.1"; exon_number "14";
CM025017.1	Genbank	gene	23631078	23926237	.	-	.	gene_id "G4P62_008078"; transcript_id ""; description "double-stranded RNA-specific editase B2"; gbkey "Gene"; gene "adarb2"; gene_biotype "protein_coding"; locus_tag "G4P62_008078";
CM025017.1	Genbank	transcript	23631078	23926237	.	-	.	gene_id "G4P62_008078"; transcript_id "gnl|WGS:JAAVVJ|G4P62_T013152"; gbkey "mRNA"; gene "adarb2"; locus_tag "G4P62_008078"; note "RNA specific B2 (inactive)"; orig_protein_id "gnl|WGS:JAAVVJ|G4P62_P013152"; orig_transcript_id "gnl|WGS:JAAVVJ|G4P62_T013152"; product "adenosine deaminase"; transcript_biotype "mRNA";
CM025017.1	Genbank	exon	23925700	23926237	.	-	.	gene_id "G4P62_008078"; transcript_id "gnl|WGS:JAAVVJ|G4P62_T013152"; gene "adarb2"; locus_tag "G4P62_008078"; note "RNA specific B2 (inactive)"; orig_protein_id "gnl|WGS:JAAVVJ|G4P62_P013152"; orig_transcript_id "gnl|WGS:JAAVVJ|G4P62_T013152"; product "adenosine deaminase"; transcript_biotype "mRNA"; exon_number "1";
CM025017.1	Genbank	exon	23734720	23734803	.	-	.	gene_id "G4P62_008078"; transcript_id "gnl|WGS:JAAVVJ|G4P62_T013152"; gene "adarb2"; locus_tag "G4P62_008078"; note "RNA specific B2 (inactive)"; orig_protein_id "gnl|WGS:JAAVVJ|G4P62_P013152"; orig_transcript_id "gnl|WGS:JAAVVJ|G4P62_T013152"; product "adenosine deaminase"; transcript_biotype "mRNA"; exon_number "2";
CM025017.1	Genbank	exon	23732883	23733835	.	-	.	gene_id "G4P62_008078"; transcript_id "gnl|WGS:JAAVVJ|G4P62_T013152"; gene "adarb2"; locus_tag "G4P62_008078"; note "RNA specific B2 (inactive)"; orig_protein_id "gnl|WGS:JAAVVJ|G4P62_P013152"; orig_transcript_id "gnl|WGS:JAAVVJ|G4P62_T013152"; product "adenosine deaminase"; transcript_biotype "mRNA"; exon_number "3";
CM025017.1	Genbank	exon	23673399	23673513	.	-	.	gene_id "G4P62_008078"; transcript_id "gnl|WGS:JAAVVJ|G4P62_T013152"; gene "adarb2"; locus_tag "G4P62_008078"; note "RNA specific B2 (inactive)"; orig_protein_id "gnl|WGS:JAAVVJ|G4P62_P013152"; orig_transcript_id "gnl|WGS:JAAVVJ|G4P62_T013152"; product "adenosine deaminase"; transcript_biotype "mRNA"; exon_number "4";
CM025017.1	Genbank	exon	23654728	23654896	.	-	.	gene_id "G4P62_008078"; transcript_id "gnl|WGS:JAAVVJ|G4P62_T013152"; gene "adarb2"; locus_tag "G4P62_008078"; note "RNA specific B2 (inactive)"; orig_protein_id "gnl|WGS:JAAVVJ|G4P62_P013152"; orig_transcript_id "gnl|WGS:JAAVVJ|G4P62_T013152"; product "adenosine deaminase"; transcript_biotype "mRNA"; exon_number "5";
CM025017.1	Genbank	exon	23651670	23651821	.	-	.	gene_id "G4P62_008078"; transcript_id "gnl|WGS:JAAVVJ|G4P62_T013152"; gene "adarb2"; locus_tag "G4P62_008078"; note "RNA specific B2 (inactive)"; orig_protein_id "gnl|WGS:JAAVVJ|G4P62_P013152"; orig_transcript_id "gnl|WGS:JAAVVJ|G4P62_T013152"; product "adenosine deaminase"; transcript_biotype "mRNA"; exon_number "6";
CM025017.1	Genbank	exon	23650939	23651107	.	-	.	gene_id "G4P62_008078"; transcript_id "gnl|WGS:JAAVVJ|G4P62_T013152"; gene "adarb2"; locus_tag "G4P62_008078"; note "RNA specific B2 (inactive)"; orig_protein_id "gnl|WGS:JAAVVJ|G4P62_P013152"; orig_transcript_id "gnl|WGS:JAAVVJ|G4P62_T013152"; product "adenosine deaminase"; transcript_biotype "mRNA"; exon_number "7";
CM025017.1	Genbank	exon	23646969	23647150	.	-	.	gene_id "G4P62_008078"; transcript_id "gnl|WGS:JAAVVJ|G4P62_T013152"; gene "adarb2"; locus_tag "G4P62_008078"; note "RNA specific B2 (inactive)"; orig_protein_id "gnl|WGS:JAAVVJ|G4P62_P013152"; orig_transcript_id "gnl|WGS:JAAVVJ|G4P62_T013152"; product "adenosine deaminase"; transcript_biotype "mRNA"; exon_number "8";
CM025017.1	Genbank	exon	23636029	23636210	.	-	.	gene_id "G4P62_008078"; transcript_id "gnl|WGS:JAAVVJ|G4P62_T013152"; gene "adarb2"; locus_tag "G4P62_008078"; note "RNA specific B2 (inactive)"; orig_protein_id "gnl|WGS:JAAVVJ|G4P62_P013152"; orig_transcript_id "gnl|WGS:JAAVVJ|G4P62_T013152"; product "adenosine deaminase"; transcript_biotype "mRNA"; exon_number "9";
CM025017.1	Genbank	exon	23631078	23631311	.	-	.	gene_id "G4P62_008078"; transcript_id "gnl|WGS:JAAVVJ|G4P62_T013152"; gene "adarb2"; locus_tag "G4P62_008078"; note "RNA specific B2 (inactive)"; orig_protein_id "gnl|WGS:JAAVVJ|G4P62_P013152"; orig_transcript_id "gnl|WGS:JAAVVJ|G4P62_T013152"; product "adenosine deaminase"; transcript_biotype "mRNA"; exon_number "10";
CM025017.1	Genbank	CDS	23925700	23925799	.	-	0	gene_id "G4P62_008078"; transcript_id "gnl|WGS:JAAVVJ|G4P62_T013152"; gbkey "CDS"; gene "adarb2"; locus_tag "G4P62_008078"; orig_transcript_id "gnl|WGS:JAAVVJ|G4P62_T013152"; product "RNA specific B2 (inactive)"; protein_id "KAF7213628.1"; exon_number "1";
CM025017.1	Genbank	CDS	23734720	23734803	.	-	2	gene_id "G4P62_008078"; transcript_id "gnl|WGS:JAAVVJ|G4P62_T013152"; gbkey "CDS"; gene "adarb2"; locus_tag "G4P62_008078"; orig_transcript_id "gnl|WGS:JAAVVJ|G4P62_T013152"; product "RNA specific B2 (inactive)"; protein_id "KAF7213628.1"; exon_number "2";
CM025017.1	Genbank	CDS	23732883	23733835	.	-	2	gene_id "G4P62_008078"; transcript_id "gnl|WGS:JAAVVJ|G4P62_T013152"; gbkey "CDS"; gene "adarb2"; locus_tag "G4P62_008078"; orig_transcript_id "gnl|WGS:JAAVVJ|G4P62_T013152"; product "RNA specific B2 (inactive)"; protein_id "KAF7213628.1"; exon_number "3";
CM025017.1	Genbank	CDS	23673399	23673513	.	-	0	gene_id "G4P62_008078"; transcript_id "gnl|WGS:JAAVVJ|G4P62_T013152"; gbkey "CDS"; gene "adarb2"; locus_tag "G4P62_008078"; orig_transcript_id "gnl|WGS:JAAVVJ|G4P62_T013152"; product "RNA specific B2 (inactive)"; protein_id "KAF7213628.1"; exon_number "4";
CM025017.1	Genbank	CDS	23654728	23654896	.	-	2	gene_id "G4P62_008078"; transcript_id "gnl|WGS:JAAVVJ|G4P62_T013152"; gbkey "CDS"; gene "adarb2"; locus_tag "G4P62_008078"; orig_transcript_id "gnl|WGS:JAAVVJ|G4P62_T013152"; product "RNA specific B2 (inactive)"; protein_id "KAF7213628.1"; exon_number "5";
CM025017.1	Genbank	CDS	23651670	23651821	.	-	1	gene_id "G4P62_008078"; transcript_id "gnl|WGS:JAAVVJ|G4P62_T013152"; gbkey "CDS"; gene "adarb2"; locus_tag "G4P62_008078"; orig_transcript_id "gnl|WGS:JAAVVJ|G4P62_T013152"; product "RNA specific B2 (inactive)"; protein_id "KAF7213628.1"; exon_number "6";
CM025017.1	Genbank	CDS	23650939	23651107	.	-	2	gene_id "G4P62_008078"; transcript_id "gnl|WGS:JAAVVJ|G4P62_T013152"; gbkey "CDS"; gene "adarb2"; locus_tag "G4P62_008078"; orig_transcript_id "gnl|WGS:JAAVVJ|G4P62_T013152"; product "RNA specific B2 (inactive)"; protein_id "KAF7213628.1"; exon_number "7";
CM025017.1	Genbank	CDS	23646969	23647150	.	-	1	gene_id "G4P62_008078"; transcript_id "gnl|WGS:JAAVVJ|G4P62_T013152"; gbkey "CDS"; gene "adarb2"; locus_tag "G4P62_008078"; orig_transcript_id "gnl|WGS:JAAVVJ|G4P62_T013152"; product "RNA specific B2 (inactive)"; protein_id "KAF7213628.1"; exon_number "8";
CM025017.1	Genbank	CDS	23636029	23636210	.	-	2	gene_id "G4P62_008078"; transcript_id "gnl|WGS:JAAVVJ|G4P62_T013152"; gbkey "CDS"; gene "adarb2"; locus_tag "G4P62_008078"; orig_transcript_id "gnl|WGS:JAAVVJ|G4P62_T013152"; product "RNA specific B2 (inactive)"; protein_id "KAF7213628.1"; exon_number "9";
CM025017.1	Genbank	CDS	23631138	23631311	.	-	0	gene_id "G4P62_008078"; transcript_id "gnl|WGS:JAAVVJ|G4P62_T013152"; gbkey "CDS"; gene "adarb2"; locus_tag "G4P62_008078"; orig_transcript_id "gnl|WGS:JAAVVJ|G4P62_T013152"; product "RNA specific B2 (inactive)"; protein_id "KAF7213628.1"; exon_number "10";
CM025017.1	Genbank	start_codon	23925797	23925799	.	-	0	gene_id "G4P62_008078"; transcript_id "gnl|WGS:JAAVVJ|G4P62_T013152"; gbkey "CDS"; gene "adarb2"; locus_tag "G4P62_008078"; orig_transcript_id "gnl|WGS:JAAVVJ|G4P62_T013152"; product "RNA specific B2 (inactive)"; protein_id "KAF7213628.1"; exon_number "1";
CM025017.1	Genbank	stop_codon	23631135	23631137	.	-	0	gene_id "G4P62_008078"; transcript_id "gnl|WGS:JAAVVJ|G4P62_T013152"; gbkey "CDS"; gene "adarb2"; locus_tag "G4P62_008078"; orig_transcript_id "gnl|WGS:JAAVVJ|G4P62_T013152"; product "RNA specific B2 (inactive)"; protein_id "KAF7213628.1"; exon_number "10";
CM025017.1	Genbank	gene	24146236	24167757	.	+	.	gene_id "G4P62_008077"; transcript_id ""; description "ATP-dependent 6-phosphofructokinase platelet"; gbkey "Gene"; gene_biotype "protein_coding"; locus_tag "G4P62_008077"; note "LOC107382658";
CM025017.1	Genbank	transcript	24146236	24167757	.	+	.	gene_id "G4P62_008077"; transcript_id "gnl|WGS:JAAVVJ|G4P62_T013145"; gbkey "mRNA"; locus_tag "G4P62_008077"; note "platelet type-like; transcript variant X1"; orig_protein_id "gnl|WGS:JAAVVJ|G4P62_P013145"; orig_transcript_id "gnl|WGS:JAAVVJ|G4P62_T013145"; product "ATP-dependent 6-phosphofructokinase"; transcript_biotype "mRNA";
CM025017.1	Genbank	exon	24146236	24146510	.	+	.	gene_id "G4P62_008077"; transcript_id "gnl|WGS:JAAVVJ|G4P62_T013145"; locus_tag "G4P62_008077"; note "platelet type-like; transcript variant X1"; orig_protein_id "gnl|WGS:JAAVVJ|G4P62_P013145"; orig_transcript_id "gnl|WGS:JAAVVJ|G4P62_T013145"; product "ATP-dependent 6-phosphofructokinase"; transcript_biotype "mRNA"; exon_number "1";
CM025017.1	Genbank	exon	24148599	24148672	.	+	.	gene_id "G4P62_008077"; transcript_id "gnl|WGS:JAAVVJ|G4P62_T013145"; locus_tag "G4P62_008077"; note "platelet type-like; transcript variant X1"; orig_protein_id "gnl|WGS:JAAVVJ|G4P62_P013145"; orig_transcript_id "gnl|WGS:JAAVVJ|G4P62_T013145"; product "ATP-dependent 6-phosphofructokinase"; transcript_biotype "mRNA"; exon_number "2";
CM025017.1	Genbank	exon	24150392	24150469	.	+	.	gene_id "G4P62_008077"; transcript_id "gnl|WGS:JAAVVJ|G4P62_T013145"; locus_tag "G4P62_008077"; note "platelet type-like; transcript variant X1"; orig_protein_id "gnl|WGS:JAAVVJ|G4P62_P013145"; orig_transcript_id "gnl|WGS:JAAVVJ|G4P62_T013145"; product "ATP-dependent 6-phosphofructokinase"; transcript_biotype "mRNA"; exon_number "3";
CM025017.1	Genbank	exon	24150594	24150783	.	+	.	gene_id "G4P62_008077"; transcript_id "gnl|WGS:JAAVVJ|G4P62_T013145"; locus_tag "G4P62_008077"; note "platelet type-like; transcript variant X1"; orig_protein_id "gnl|WGS:JAAVVJ|G4P62_P013145"; orig_transcript_id "gnl|WGS:JAAVVJ|G4P62_T013145"; product "ATP-dependent 6-phosphofructokinase"; transcript_biotype "mRNA"; exon_number "4";
CM025017.1	Genbank	exon	24150978	24151143	.	+	.	gene_id "G4P62_008077"; transcript_id "gnl|WGS:JAAVVJ|G4P62_T013145"; locus_tag "G4P62_008077"; note "platelet type-like; transcript variant X1"; orig_protein_id "gnl|WGS:JAAVVJ|G4P62_P013145"; orig_transcript_id "gnl|WGS:JAAVVJ|G4P62_T013145"; product "ATP-dependent 6-phosphofructokinase"; transcript_biotype "mRNA"; exon_number "5";
CM025017.1	Genbank	exon	24151233	24151277	.	+	.	gene_id "G4P62_008077"; transcript_id "gnl|WGS:JAAVVJ|G4P62_T013145"; locus_tag "G4P62_008077"; note "platelet type-like; transcript variant X1"; orig_protein_id "gnl|WGS:JAAVVJ|G4P62_P013145"; orig_transcript_id "gnl|WGS:JAAVVJ|G4P62_T013145"; product "ATP-dependent 6-phosphofructokinase"; transcript_biotype "mRNA"; exon_number "6";
CM025017.1	Genbank	exon	24151353	24151461	.	+	.	gene_id "G4P62_008077"; transcript_id "gnl|WGS:JAAVVJ|G4P62_T013145"; locus_tag "G4P62_008077"; note "platelet type-like; transcript variant X1"; orig_protein_id "gnl|WGS:JAAVVJ|G4P62_P013145"; orig_transcript_id "gnl|WGS:JAAVVJ|G4P62_T013145"; product "ATP-dependent 6-phosphofructokinase"; transcript_biotype "mRNA"; exon_number "7";
CM025017.1	Genbank	exon	24151669	24151764	.	+	.	gene_id "G4P62_008077"; transcript_id "gnl|WGS:JAAVVJ|G4P62_T013145"; locus_tag "G4P62_008077"; note "platelet type-like; transcript variant X1"; orig_protein_id "gnl|WGS:JAAVVJ|G4P62_P013145"; orig_transcript_id "gnl|WGS:JAAVVJ|G4P62_T013145"; product "ATP-dependent 6-phosphofructokinase"; transcript_biotype "mRNA"; exon_number "8";
CM025017.1	Genbank	exon	24152755	24152847	.	+	.	gene_id "G4P62_008077"; transcript_id "gnl|WGS:JAAVVJ|G4P62_T013145"; locus_tag "G4P62_008077"; note "platelet type-like; transcript variant X1"; orig_protein_id "gnl|WGS:JAAVVJ|G4P62_P013145"; orig_transcript_id "gnl|WGS:JAAVVJ|G4P62_T013145"; product "ATP-dependent 6-phosphofructokinase"; transcript_biotype "mRNA"; exon_number "9";
CM025017.1	Genbank	exon	24153412	24153537	.	+	.	gene_id "G4P62_008077"; transcript_id "gnl|WGS:JAAVVJ|G4P62_T013145"; locus_tag "G4P62_008077"; note "platelet type-like; transcript variant X1"; orig_protein_id "gnl|WGS:JAAVVJ|G4P62_P013145"; orig_transcript_id "gnl|WGS:JAAVVJ|G4P62_T013145"; product "ATP-dependent 6-phosphofructokinase"; transcript_biotype "mRNA"; exon_number "10";
CM025017.1	Genbank	exon	24154155	24154219	.	+	.	gene_id "G4P62_008077"; transcript_id "gnl|WGS:JAAVVJ|G4P62_T013145"; locus_tag "G4P62_008077"; note "platelet type-like; transcript variant X1"; orig_protein_id "gnl|WGS:JAAVVJ|G4P62_P013145"; orig_transcript_id "gnl|WGS:JAAVVJ|G4P62_T013145"; product "ATP-dependent 6-phosphofructokinase"; transcript_biotype "mRNA"; exon_number "11";
CM025017.1	Genbank	exon	24154331	24154400	.	+	.	gene_id "G4P62_008077"; transcript_id "gnl|WGS:JAAVVJ|G4P62_T013145"; locus_tag "G4P62_008077"; note "platelet type-like; transcript variant X1"; orig_protein_id "gnl|WGS:JAAVVJ|G4P62_P013145"; orig_transcript_id "gnl|WGS:JAAVVJ|G4P62_T013145"; product "ATP-dependent 6-phosphofructokinase"; transcript_biotype "mRNA"; exon_number "12";
CM025017.1	Genbank	exon	24158288	24158434	.	+	.	gene_id "G4P62_008077"; transcript_id "gnl|WGS:JAAVVJ|G4P62_T013145"; locus_tag "G4P62_008077"; note "platelet type-like; transcript variant X1"; orig_protein_id "gnl|WGS:JAAVVJ|G4P62_P013145"; orig_transcript_id "gnl|WGS:JAAVVJ|G4P62_T013145"; product "ATP-dependent 6-phosphofructokinase"; transcript_biotype "mRNA"; exon_number "13";
CM025017.1	Genbank	exon	24159210	24159280	.	+	.	gene_id "G4P62_008077"; transcript_id "gnl|WGS:JAAVVJ|G4P62_T013145"; locus_tag "G4P62_008077"; note "platelet type-like; transcript variant X1"; orig_protein_id "gnl|WGS:JAAVVJ|G4P62_P013145"; orig_transcript_id "gnl|WGS:JAAVVJ|G4P62_T013145"; product "ATP-dependent 6-phosphofructokinase"; transcript_biotype "mRNA"; exon_number "14";
CM025017.1	Genbank	exon	24159903	24159990	.	+	.	gene_id "G4P62_008077"; transcript_id "gnl|WGS:JAAVVJ|G4P62_T013145"; locus_tag "G4P62_008077"; note "platelet type-like; transcript variant X1"; orig_protein_id "gnl|WGS:JAAVVJ|G4P62_P013145"; orig_transcript_id "gnl|WGS:JAAVVJ|G4P62_T013145"; product "ATP-dependent 6-phosphofructokinase"; transcript_biotype "mRNA"; exon_number "15";
CM025017.1	Genbank	exon	24160659	24160811	.	+	.	gene_id "G4P62_008077"; transcript_id "gnl|WGS:JAAVVJ|G4P62_T013145"; locus_tag "G4P62_008077"; note "platelet type-like; transcript variant X1"; orig_protein_id "gnl|WGS:JAAVVJ|G4P62_P013145"; orig_transcript_id "gnl|WGS:JAAVVJ|G4P62_T013145"; product "ATP-dependent 6-phosphofructokinase"; transcript_biotype "mRNA"; exon_number "16";
CM025017.1	Genbank	exon	24164354	24164518	.	+	.	gene_id "G4P62_008077"; transcript_id "gnl|WGS:JAAVVJ|G4P62_T013145"; locus_tag "G4P62_008077"; note "platelet type-like; transcript variant X1"; orig_protein_id "gnl|WGS:JAAVVJ|G4P62_P013145"; orig_transcript_id "gnl|WGS:JAAVVJ|G4P62_T013145"; product "ATP-dependent 6-phosphofructokinase"; transcript_biotype "mRNA"; exon_number "17";
CM025017.1	Genbank	exon	24164601	24164662	.	+	.	gene_id "G4P62_008077"; transcript_id "gnl|WGS:JAAVVJ|G4P62_T013145"; locus_tag "G4P62_008077"; note "platelet type-like; transcript variant X1"; orig_protein_id "gnl|WGS:JAAVVJ|G4P62_P013145"; orig_transcript_id "gnl|WGS:JAAVVJ|G4P62_T013145"; product "ATP-dependent 6-phosphofructokinase"; transcript_biotype "mRNA"; exon_number "18";
CM025017.1	Genbank	exon	24165104	24165215	.	+	.	gene_id "G4P62_008077"; transcript_id "gnl|WGS:JAAVVJ|G4P62_T013145"; locus_tag "G4P62_008077"; note "platelet type-like; transcript variant X1"; orig_protein_id "gnl|WGS:JAAVVJ|G4P62_P013145"; orig_transcript_id "gnl|WGS:JAAVVJ|G4P62_T013145"; product "ATP-dependent 6-phosphofructokinase"; transcript_biotype "mRNA"; exon_number "19";
CM025017.1	Genbank	exon	24165366	24165471	.	+	.	gene_id "G4P62_008077"; transcript_id "gnl|WGS:JAAVVJ|G4P62_T013145"; locus_tag "G4P62_008077"; note "platelet type-like; transcript variant X1"; orig_protein_id "gnl|WGS:JAAVVJ|G4P62_P013145"; orig_transcript_id "gnl|WGS:JAAVVJ|G4P62_T013145"; product "ATP-dependent 6-phosphofructokinase"; transcript_biotype "mRNA"; exon_number "20";
CM025017.1	Genbank	exon	24166753	24166858	.	+	.	gene_id "G4P62_008077"; transcript_id "gnl|WGS:JAAVVJ|G4P62_T013145"; locus_tag "G4P62_008077"; note "platelet type-like; transcript variant X1"; orig_protein_id "gnl|WGS:JAAVVJ|G4P62_P013145"; orig_transcript_id "gnl|WGS:JAAVVJ|G4P62_T013145"; product "ATP-dependent 6-phosphofructokinase"; transcript_biotype "mRNA"; exon_number "21";
CM025017.1	Genbank	exon	24166950	24167757	.	+	.	gene_id "G4P62_008077"; transcript_id "gnl|WGS:JAAVVJ|G4P62_T013145"; locus_tag "G4P62_008077"; note "platelet type-like; transcript variant X1"; orig_protein_id "gnl|WGS:JAAVVJ|G4P62_P013145"; orig_transcript_id "gnl|WGS:JAAVVJ|G4P62_T013145"; product "ATP-dependent 6-phosphofructokinase"; transcript_biotype "mRNA"; exon_number "22";
CM025017.1	Genbank	CDS	24146417	24146510	.	+	0	gene_id "G4P62_008077"; transcript_id "gnl|WGS:JAAVVJ|G4P62_T013145"; gbkey "CDS"; locus_tag "G4P62_008077"; orig_transcript_id "gnl|WGS:JAAVVJ|G4P62_T013145"; product "transcript variant X1"; protein_id "KAF7213621.1"; exon_number "1";
CM025017.1	Genbank	CDS	24148599	24148672	.	+	2	gene_id "G4P62_008077"; transcript_id "gnl|WGS:JAAVVJ|G4P62_T013145"; gbkey "CDS"; locus_tag "G4P62_008077"; orig_transcript_id "gnl|WGS:JAAVVJ|G4P62_T013145"; product "transcript variant X1"; protein_id "KAF7213621.1"; exon_number "2";
CM025017.1	Genbank	CDS	24150392	24150469	.	+	0	gene_id "G4P62_008077"; transcript_id "gnl|WGS:JAAVVJ|G4P62_T013145"; gbkey "CDS"; locus_tag "G4P62_008077"; orig_transcript_id "gnl|WGS:JAAVVJ|G4P62_T013145"; product "transcript variant X1"; protein_id "KAF7213621.1"; exon_number "3";
CM025017.1	Genbank	CDS	24150594	24150783	.	+	0	gene_id "G4P62_008077"; transcript_id "gnl|WGS:JAAVVJ|G4P62_T013145"; gbkey "CDS"; locus_tag "G4P62_008077"; orig_transcript_id "gnl|WGS:JAAVVJ|G4P62_T013145"; product "transcript variant X1"; protein_id "KAF7213621.1"; exon_number "4";
CM025017.1	Genbank	CDS	24150978	24151143	.	+	2	gene_id "G4P62_008077"; transcript_id "gnl|WGS:JAAVVJ|G4P62_T013145"; gbkey "CDS"; locus_tag "G4P62_008077"; orig_transcript_id "gnl|WGS:JAAVVJ|G4P62_T013145"; product "transcript variant X1"; protein_id "KAF7213621.1"; exon_number "5";
CM025017.1	Genbank	CDS	24151233	24151277	.	+	1	gene_id "G4P62_008077"; transcript_id "gnl|WGS:JAAVVJ|G4P62_T013145"; gbkey "CDS"; locus_tag "G4P62_008077"; orig_transcript_id "gnl|WGS:JAAVVJ|G4P62_T013145"; product "transcript variant X1"; protein_id "KAF7213621.1"; exon_number "6";
CM025017.1	Genbank	CDS	24151353	24151461	.	+	1	gene_id "G4P62_008077"; transcript_id "gnl|WGS:JAAVVJ|G4P62_T013145"; gbkey "CDS"; locus_tag "G4P62_008077"; orig_transcript_id "gnl|WGS:JAAVVJ|G4P62_T013145"; product "transcript variant X1"; protein_id "KAF7213621.1"; exon_number "7";
CM025017.1	Genbank	CDS	24151669	24151764	.	+	0	gene_id "G4P62_008077"; transcript_id "gnl|WGS:JAAVVJ|G4P62_T013145"; gbkey "CDS"; locus_tag "G4P62_008077"; orig_transcript_id "gnl|WGS:JAAVVJ|G4P62_T013145"; product "transcript variant X1"; protein_id "KAF7213621.1"; exon_number "8";
CM025017.1	Genbank	CDS	24152755	24152847	.	+	0	gene_id "G4P62_008077"; transcript_id "gnl|WGS:JAAVVJ|G4P62_T013145"; gbkey "CDS"; locus_tag "G4P62_008077"; orig_transcript_id "gnl|WGS:JAAVVJ|G4P62_T013145"; product "transcript variant X1"; protein_id "KAF7213621.1"; exon_number "9";
CM025017.1	Genbank	CDS	24153412	24153537	.	+	0	gene_id "G4P62_008077"; transcript_id "gnl|WGS:JAAVVJ|G4P62_T013145"; gbkey "CDS"; locus_tag "G4P62_008077"; orig_transcript_id "gnl|WGS:JAAVVJ|G4P62_T013145"; product "transcript variant X1"; protein_id "KAF7213621.1"; exon_number "10";
CM025017.1	Genbank	CDS	24154155	24154219	.	+	0	gene_id "G4P62_008077"; transcript_id "gnl|WGS:JAAVVJ|G4P62_T013145"; gbkey "CDS"; locus_tag "G4P62_008077"; orig_transcript_id "gnl|WGS:JAAVVJ|G4P62_T013145"; product "transcript variant X1"; protein_id "KAF7213621.1"; exon_number "11";
CM025017.1	Genbank	CDS	24154331	24154400	.	+	1	gene_id "G4P62_008077"; transcript_id "gnl|WGS:JAAVVJ|G4P62_T013145"; gbkey "CDS"; locus_tag "G4P62_008077"; orig_transcript_id "gnl|WGS:JAAVVJ|G4P62_T013145"; product "transcript variant X1"; protein_id "KAF7213621.1"; exon_number "12";
CM025017.1	Genbank	CDS	24158288	24158434	.	+	0	gene_id "G4P62_008077"; transcript_id "gnl|WGS:JAAVVJ|G4P62_T013145"; gbkey "CDS"; locus_tag "G4P62_008077"; orig_transcript_id "gnl|WGS:JAAVVJ|G4P62_T013145"; product "transcript variant X1"; protein_id "KAF7213621.1"; exon_number "13";
CM025017.1	Genbank	CDS	24159210	24159280	.	+	0	gene_id "G4P62_008077"; transcript_id "gnl|WGS:JAAVVJ|G4P62_T013145"; gbkey "CDS"; locus_tag "G4P62_008077"; orig_transcript_id "gnl|WGS:JAAVVJ|G4P62_T013145"; product "transcript variant X1"; protein_id "KAF7213621.1"; exon_number "14";
CM025017.1	Genbank	CDS	24159903	24159990	.	+	1	gene_id "G4P62_008077"; transcript_id "gnl|WGS:JAAVVJ|G4P62_T013145"; gbkey "CDS"; locus_tag "G4P62_008077"; orig_transcript_id "gnl|WGS:JAAVVJ|G4P62_T013145"; product "transcript variant X1"; protein_id "KAF7213621.1"; exon_number "15";
CM025017.1	Genbank	CDS	24160659	24160811	.	+	0	gene_id "G4P62_008077"; transcript_id "gnl|WGS:JAAVVJ|G4P62_T013145"; gbkey "CDS"; locus_tag "G4P62_008077"; orig_transcript_id "gnl|WGS:JAAVVJ|G4P62_T013145"; product "transcript variant X1"; protein_id "KAF7213621.1"; exon_number "16";
CM025017.1	Genbank	CDS	24164354	24164518	.	+	0	gene_id "G4P62_008077"; transcript_id "gnl|WGS:JAAVVJ|G4P62_T013145"; gbkey "CDS"; locus_tag "G4P62_008077"; orig_transcript_id "gnl|WGS:JAAVVJ|G4P62_T013145"; product "transcript variant X1"; protein_id "KAF7213621.1"; exon_number "17";
CM025017.1	Genbank	CDS	24164601	24164662	.	+	0	gene_id "G4P62_008077"; transcript_id "gnl|WGS:JAAVVJ|G4P62_T013145"; gbkey "CDS"; locus_tag "G4P62_008077"; orig_transcript_id "gnl|WGS:JAAVVJ|G4P62_T013145"; product "transcript variant X1"; protein_id "KAF7213621.1"; exon_number "18";
CM025017.1	Genbank	CDS	24165104	24165215	.	+	1	gene_id "G4P62_008077"; transcript_id "gnl|WGS:JAAVVJ|G4P62_T013145"; gbkey "CDS"; locus_tag "G4P62_008077"; orig_transcript_id "gnl|WGS:JAAVVJ|G4P62_T013145"; product "transcript variant X1"; protein_id "KAF7213621.1"; exon_number "19";
CM025017.1	Genbank	CDS	24165366	24165471	.	+	0	gene_id "G4P62_008077"; transcript_id "gnl|WGS:JAAVVJ|G4P62_T013145"; gbkey "CDS"; locus_tag "G4P62_008077"; orig_transcript_id "gnl|WGS:JAAVVJ|G4P62_T013145"; product "transcript variant X1"; protein_id "KAF7213621.1"; exon_number "20";
CM025017.1	Genbank	CDS	24166753	24166858	.	+	2	gene_id "G4P62_008077"; transcript_id "gnl|WGS:JAAVVJ|G4P62_T013145"; gbkey "CDS"; locus_tag "G4P62_008077"; orig_transcript_id "gnl|WGS:JAAVVJ|G4P62_T013145"; product "transcript variant X1"; protein_id "KAF7213621.1"; exon_number "21";
CM025017.1	Genbank	CDS	24166950	24167103	.	+	1	gene_id "G4P62_008077"; transcript_id "gnl|WGS:JAAVVJ|G4P62_T013145"; gbkey "CDS"; locus_tag "G4P62_008077"; orig_transcript_id "gnl|WGS:JAAVVJ|G4P62_T013145"; product "transcript variant X1"; protein_id "KAF7213621.1"; exon_number "22";
CM025017.1	Genbank	start_codon	24146417	24146419	.	+	0	gene_id "G4P62_008077"; transcript_id "gnl|WGS:JAAVVJ|G4P62_T013145"; gbkey "CDS"; locus_tag "G4P62_008077"; orig_transcript_id "gnl|WGS:JAAVVJ|G4P62_T013145"; product "transcript variant X1"; protein_id "KAF7213621.1"; exon_number "1";
CM025017.1	Genbank	stop_codon	24167104	24167106	.	+	0	gene_id "G4P62_008077"; transcript_id "gnl|WGS:JAAVVJ|G4P62_T013145"; gbkey "CDS"; locus_tag "G4P62_008077"; orig_transcript_id "gnl|WGS:JAAVVJ|G4P62_T013145"; product "transcript variant X1"; protein_id "KAF7213621.1"; exon_number "22";
CM025017.1	Genbank	transcript	24146257	24167757	.	+	.	gene_id "G4P62_008077"; transcript_id "gnl|WGS:JAAVVJ|G4P62_T013151"; gbkey "mRNA"; locus_tag "G4P62_008077"; note "platelet type-like; transcript variant X4"; orig_protein_id "gnl|WGS:JAAVVJ|G4P62_P013151"; orig_transcript_id "gnl|WGS:JAAVVJ|G4P62_T013151"; product "ATP-dependent 6-phosphofructokinase"; transcript_biotype "mRNA";
CM025017.1	Genbank	exon	24146257	24146510	.	+	.	gene_id "G4P62_008077"; transcript_id "gnl|WGS:JAAVVJ|G4P62_T013151"; locus_tag "G4P62_008077"; note "platelet type-like; transcript variant X4"; orig_protein_id "gnl|WGS:JAAVVJ|G4P62_P013151"; orig_transcript_id "gnl|WGS:JAAVVJ|G4P62_T013151"; product "ATP-dependent 6-phosphofructokinase"; transcript_biotype "mRNA"; exon_number "1";
CM025017.1	Genbank	exon	24148599	24148672	.	+	.	gene_id "G4P62_008077"; transcript_id "gnl|WGS:JAAVVJ|G4P62_T013151"; locus_tag "G4P62_008077"; note "platelet type-like; transcript variant X4"; orig_protein_id "gnl|WGS:JAAVVJ|G4P62_P013151"; orig_transcript_id "gnl|WGS:JAAVVJ|G4P62_T013151"; product "ATP-dependent 6-phosphofructokinase"; transcript_biotype "mRNA"; exon_number "2";
CM025017.1	Genbank	exon	24150392	24150469	.	+	.	gene_id "G4P62_008077"; transcript_id "gnl|WGS:JAAVVJ|G4P62_T013151"; locus_tag "G4P62_008077"; note "platelet type-like; transcript variant X4"; orig_protein_id "gnl|WGS:JAAVVJ|G4P62_P013151"; orig_transcript_id "gnl|WGS:JAAVVJ|G4P62_T013151"; product "ATP-dependent 6-phosphofructokinase"; transcript_biotype "mRNA"; exon_number "3";
CM025017.1	Genbank	exon	24150594	24150783	.	+	.	gene_id "G4P62_008077"; transcript_id "gnl|WGS:JAAVVJ|G4P62_T013151"; locus_tag "G4P62_008077"; note "platelet type-like; transcript variant X4"; orig_protein_id "gnl|WGS:JAAVVJ|G4P62_P013151"; orig_transcript_id "gnl|WGS:JAAVVJ|G4P62_T013151"; product "ATP-dependent 6-phosphofructokinase"; transcript_biotype "mRNA"; exon_number "4";
CM025017.1	Genbank	exon	24150978	24151143	.	+	.	gene_id "G4P62_008077"; transcript_id "gnl|WGS:JAAVVJ|G4P62_T013151"; locus_tag "G4P62_008077"; note "platelet type-like; transcript variant X4"; orig_protein_id "gnl|WGS:JAAVVJ|G4P62_P013151"; orig_transcript_id "gnl|WGS:JAAVVJ|G4P62_T013151"; product "ATP-dependent 6-phosphofructokinase"; transcript_biotype "mRNA"; exon_number "5";
CM025017.1	Genbank	exon	24151233	24151277	.	+	.	gene_id "G4P62_008077"; transcript_id "gnl|WGS:JAAVVJ|G4P62_T013151"; locus_tag "G4P62_008077"; note "platelet type-like; transcript variant X4"; orig_protein_id "gnl|WGS:JAAVVJ|G4P62_P013151"; orig_transcript_id "gnl|WGS:JAAVVJ|G4P62_T013151"; product "ATP-dependent 6-phosphofructokinase"; transcript_biotype "mRNA"; exon_number "6";
CM025017.1	Genbank	exon	24151353	24151461	.	+	.	gene_id "G4P62_008077"; transcript_id "gnl|WGS:JAAVVJ|G4P62_T013151"; locus_tag "G4P62_008077"; note "platelet type-like; transcript variant X4"; orig_protein_id "gnl|WGS:JAAVVJ|G4P62_P013151"; orig_transcript_id "gnl|WGS:JAAVVJ|G4P62_T013151"; product "ATP-dependent 6-phosphofructokinase"; transcript_biotype "mRNA"; exon_number "7";
CM025017.1	Genbank	exon	24151669	24151764	.	+	.	gene_id "G4P62_008077"; transcript_id "gnl|WGS:JAAVVJ|G4P62_T013151"; locus_tag "G4P62_008077"; note "platelet type-like; transcript variant X4"; orig_protein_id "gnl|WGS:JAAVVJ|G4P62_P013151"; orig_transcript_id "gnl|WGS:JAAVVJ|G4P62_T013151"; product "ATP-dependent 6-phosphofructokinase"; transcript_biotype "mRNA"; exon_number "8";
CM025017.1	Genbank	exon	24152755	24152847	.	+	.	gene_id "G4P62_008077"; transcript_id "gnl|WGS:JAAVVJ|G4P62_T013151"; locus_tag "G4P62_008077"; note "platelet type-like; transcript variant X4"; orig_protein_id "gnl|WGS:JAAVVJ|G4P62_P013151"; orig_transcript_id "gnl|WGS:JAAVVJ|G4P62_T013151"; product "ATP-dependent 6-phosphofructokinase"; transcript_biotype "mRNA"; exon_number "9";
CM025017.1	Genbank	exon	24153412	24153537	.	+	.	gene_id "G4P62_008077"; transcript_id "gnl|WGS:JAAVVJ|G4P62_T013151"; locus_tag "G4P62_008077"; note "platelet type-like; transcript variant X4"; orig_protein_id "gnl|WGS:JAAVVJ|G4P62_P013151"; orig_transcript_id "gnl|WGS:JAAVVJ|G4P62_T013151"; product "ATP-dependent 6-phosphofructokinase"; transcript_biotype "mRNA"; exon_number "10";
CM025017.1	Genbank	exon	24154155	24154219	.	+	.	gene_id "G4P62_008077"; transcript_id "gnl|WGS:JAAVVJ|G4P62_T013151"; locus_tag "G4P62_008077"; note "platelet type-like; transcript variant X4"; orig_protein_id "gnl|WGS:JAAVVJ|G4P62_P013151"; orig_transcript_id "gnl|WGS:JAAVVJ|G4P62_T013151"; product "ATP-dependent 6-phosphofructokinase"; transcript_biotype "mRNA"; exon_number "11";
CM025017.1	Genbank	exon	24154331	24154400	.	+	.	gene_id "G4P62_008077"; transcript_id "gnl|WGS:JAAVVJ|G4P62_T013151"; locus_tag "G4P62_008077"; note "platelet type-like; transcript variant X4"; orig_protein_id "gnl|WGS:JAAVVJ|G4P62_P013151"; orig_transcript_id "gnl|WGS:JAAVVJ|G4P62_T013151"; product "ATP-dependent 6-phosphofructokinase"; transcript_biotype "mRNA"; exon_number "12";
CM025017.1	Genbank	exon	24158288	24158434	.	+	.	gene_id "G4P62_008077"; transcript_id "gnl|WGS:JAAVVJ|G4P62_T013151"; locus_tag "G4P62_008077"; note "platelet type-like; transcript variant X4"; orig_protein_id "gnl|WGS:JAAVVJ|G4P62_P013151"; orig_transcript_id "gnl|WGS:JAAVVJ|G4P62_T013151"; product "ATP-dependent 6-phosphofructokinase"; transcript_biotype "mRNA"; exon_number "13";
CM025017.1	Genbank	exon	24159210	24159280	.	+	.	gene_id "G4P62_008077"; transcript_id "gnl|WGS:JAAVVJ|G4P62_T013151"; locus_tag "G4P62_008077"; note "platelet type-like; transcript variant X4"; orig_protein_id "gnl|WGS:JAAVVJ|G4P62_P013151"; orig_transcript_id "gnl|WGS:JAAVVJ|G4P62_T013151"; product "ATP-dependent 6-phosphofructokinase"; transcript_biotype "mRNA"; exon_number "14";
CM025017.1	Genbank	exon	24159903	24159990	.	+	.	gene_id "G4P62_008077"; transcript_id "gnl|WGS:JAAVVJ|G4P62_T013151"; locus_tag "G4P62_008077"; note "platelet type-like; transcript variant X4"; orig_protein_id "gnl|WGS:JAAVVJ|G4P62_P013151"; orig_transcript_id "gnl|WGS:JAAVVJ|G4P62_T013151"; product "ATP-dependent 6-phosphofructokinase"; transcript_biotype "mRNA"; exon_number "15";
CM025017.1	Genbank	exon	24160659	24160811	.	+	.	gene_id "G4P62_008077"; transcript_id "gnl|WGS:JAAVVJ|G4P62_T013151"; locus_tag "G4P62_008077"; note "platelet type-like; transcript variant X4"; orig_protein_id "gnl|WGS:JAAVVJ|G4P62_P013151"; orig_transcript_id "gnl|WGS:JAAVVJ|G4P62_T013151"; product "ATP-dependent 6-phosphofructokinase"; transcript_biotype "mRNA"; exon_number "16";
CM025017.1	Genbank	exon	24164354	24164518	.	+	.	gene_id "G4P62_008077"; transcript_id "gnl|WGS:JAAVVJ|G4P62_T013151"; locus_tag "G4P62_008077"; note "platelet type-like; transcript variant X4"; orig_protein_id "gnl|WGS:JAAVVJ|G4P62_P013151"; orig_transcript_id "gnl|WGS:JAAVVJ|G4P62_T013151"; product "ATP-dependent 6-phosphofructokinase"; transcript_biotype "mRNA"; exon_number "17";
CM025017.1	Genbank	exon	24164601	24164662	.	+	.	gene_id "G4P62_008077"; transcript_id "gnl|WGS:JAAVVJ|G4P62_T013151"; locus_tag "G4P62_008077"; note "platelet type-like; transcript variant X4"; orig_protein_id "gnl|WGS:JAAVVJ|G4P62_P013151"; orig_transcript_id "gnl|WGS:JAAVVJ|G4P62_T013151"; product "ATP-dependent 6-phosphofructokinase"; transcript_biotype "mRNA"; exon_number "18";
CM025017.1	Genbank	exon	24165104	24165215	.	+	.	gene_id "G4P62_008077"; transcript_id "gnl|WGS:JAAVVJ|G4P62_T013151"; locus_tag "G4P62_008077"; note "platelet type-like; transcript variant X4"; orig_protein_id "gnl|WGS:JAAVVJ|G4P62_P013151"; orig_transcript_id "gnl|WGS:JAAVVJ|G4P62_T013151"; product "ATP-dependent 6-phosphofructokinase"; transcript_biotype "mRNA"; exon_number "19";
CM025017.1	Genbank	exon	24165366	24165465	.	+	.	gene_id "G4P62_008077"; transcript_id "gnl|WGS:JAAVVJ|G4P62_T013151"; locus_tag "G4P62_008077"; note "platelet type-like; transcript variant X4"; orig_protein_id "gnl|WGS:JAAVVJ|G4P62_P013151"; orig_transcript_id "gnl|WGS:JAAVVJ|G4P62_T013151"; product "ATP-dependent 6-phosphofructokinase"; transcript_biotype "mRNA"; exon_number "20";
CM025017.1	Genbank	exon	24166753	24166858	.	+	.	gene_id "G4P62_008077"; transcript_id "gnl|WGS:JAAVVJ|G4P62_T013151"; locus_tag "G4P62_008077"; note "platelet type-like; transcript variant X4"; orig_protein_id "gnl|WGS:JAAVVJ|G4P62_P013151"; orig_transcript_id "gnl|WGS:JAAVVJ|G4P62_T013151"; product "ATP-dependent 6-phosphofructokinase"; transcript_biotype "mRNA"; exon_number "21";
CM025017.1	Genbank	exon	24166950	24167757	.	+	.	gene_id "G4P62_008077"; transcript_id "gnl|WGS:JAAVVJ|G4P62_T013151"; locus_tag "G4P62_008077"; note "platelet type-like; transcript variant X4"; orig_protein_id "gnl|WGS:JAAVVJ|G4P62_P013151"; orig_transcript_id "gnl|WGS:JAAVVJ|G4P62_T013151"; product "ATP-dependent 6-phosphofructokinase"; transcript_biotype "mRNA"; exon_number "22";
CM025017.1	Genbank	CDS	24146417	24146510	.	+	0	gene_id "G4P62_008077"; transcript_id "gnl|WGS:JAAVVJ|G4P62_T013151"; gbkey "CDS"; locus_tag "G4P62_008077"; orig_transcript_id "gnl|WGS:JAAVVJ|G4P62_T013151"; product "transcript variant X4"; protein_id "KAF7213627.1"; exon_number "1";
CM025017.1	Genbank	CDS	24148599	24148672	.	+	2	gene_id "G4P62_008077"; transcript_id "gnl|WGS:JAAVVJ|G4P62_T013151"; gbkey "CDS"; locus_tag "G4P62_008077"; orig_transcript_id "gnl|WGS:JAAVVJ|G4P62_T013151"; product "transcript variant X4"; protein_id "KAF7213627.1"; exon_number "2";
CM025017.1	Genbank	CDS	24150392	24150469	.	+	0	gene_id "G4P62_008077"; transcript_id "gnl|WGS:JAAVVJ|G4P62_T013151"; gbkey "CDS"; locus_tag "G4P62_008077"; orig_transcript_id "gnl|WGS:JAAVVJ|G4P62_T013151"; product "transcript variant X4"; protein_id "KAF7213627.1"; exon_number "3";
CM025017.1	Genbank	CDS	24150594	24150783	.	+	0	gene_id "G4P62_008077"; transcript_id "gnl|WGS:JAAVVJ|G4P62_T013151"; gbkey "CDS"; locus_tag "G4P62_008077"; orig_transcript_id "gnl|WGS:JAAVVJ|G4P62_T013151"; product "transcript variant X4"; protein_id "KAF7213627.1"; exon_number "4";
CM025017.1	Genbank	CDS	24150978	24151143	.	+	2	gene_id "G4P62_008077"; transcript_id "gnl|WGS:JAAVVJ|G4P62_T013151"; gbkey "CDS"; locus_tag "G4P62_008077"; orig_transcript_id "gnl|WGS:JAAVVJ|G4P62_T013151"; product "transcript variant X4"; protein_id "KAF7213627.1"; exon_number "5";
CM025017.1	Genbank	CDS	24151233	24151277	.	+	1	gene_id "G4P62_008077"; transcript_id "gnl|WGS:JAAVVJ|G4P62_T013151"; gbkey "CDS"; locus_tag "G4P62_008077"; orig_transcript_id "gnl|WGS:JAAVVJ|G4P62_T013151"; product "transcript variant X4"; protein_id "KAF7213627.1"; exon_number "6";
CM025017.1	Genbank	CDS	24151353	24151461	.	+	1	gene_id "G4P62_008077"; transcript_id "gnl|WGS:JAAVVJ|G4P62_T013151"; gbkey "CDS"; locus_tag "G4P62_008077"; orig_transcript_id "gnl|WGS:JAAVVJ|G4P62_T013151"; product "transcript variant X4"; protein_id "KAF7213627.1"; exon_number "7";
CM025017.1	Genbank	CDS	24151669	24151764	.	+	0	gene_id "G4P62_008077"; transcript_id "gnl|WGS:JAAVVJ|G4P62_T013151"; gbkey "CDS"; locus_tag "G4P62_008077"; orig_transcript_id "gnl|WGS:JAAVVJ|G4P62_T013151"; product "transcript variant X4"; protein_id "KAF7213627.1"; exon_number "8";
CM025017.1	Genbank	CDS	24152755	24152847	.	+	0	gene_id "G4P62_008077"; transcript_id "gnl|WGS:JAAVVJ|G4P62_T013151"; gbkey "CDS"; locus_tag "G4P62_008077"; orig_transcript_id "gnl|WGS:JAAVVJ|G4P62_T013151"; product "transcript variant X4"; protein_id "KAF7213627.1"; exon_number "9";
CM025017.1	Genbank	CDS	24153412	24153537	.	+	0	gene_id "G4P62_008077"; transcript_id "gnl|WGS:JAAVVJ|G4P62_T013151"; gbkey "CDS"; locus_tag "G4P62_008077"; orig_transcript_id "gnl|WGS:JAAVVJ|G4P62_T013151"; product "transcript variant X4"; protein_id "KAF7213627.1"; exon_number "10";
CM025017.1	Genbank	CDS	24154155	24154219	.	+	0	gene_id "G4P62_008077"; transcript_id "gnl|WGS:JAAVVJ|G4P62_T013151"; gbkey "CDS"; locus_tag "G4P62_008077"; orig_transcript_id "gnl|WGS:JAAVVJ|G4P62_T013151"; product "transcript variant X4"; protein_id "KAF7213627.1"; exon_number "11";
CM025017.1	Genbank	CDS	24154331	24154400	.	+	1	gene_id "G4P62_008077"; transcript_id "gnl|WGS:JAAVVJ|G4P62_T013151"; gbkey "CDS"; locus_tag "G4P62_008077"; orig_transcript_id "gnl|WGS:JAAVVJ|G4P62_T013151"; product "transcript variant X4"; protein_id "KAF7213627.1"; exon_number "12";
CM025017.1	Genbank	CDS	24158288	24158434	.	+	0	gene_id "G4P62_008077"; transcript_id "gnl|WGS:JAAVVJ|G4P62_T013151"; gbkey "CDS"; locus_tag "G4P62_008077"; orig_transcript_id "gnl|WGS:JAAVVJ|G4P62_T013151"; product "transcript variant X4"; protein_id "KAF7213627.1"; exon_number "13";
CM025017.1	Genbank	CDS	24159210	24159280	.	+	0	gene_id "G4P62_008077"; transcript_id "gnl|WGS:JAAVVJ|G4P62_T013151"; gbkey "CDS"; locus_tag "G4P62_008077"; orig_transcript_id "gnl|WGS:JAAVVJ|G4P62_T013151"; product "transcript variant X4"; protein_id "KAF7213627.1"; exon_number "14";
CM025017.1	Genbank	CDS	24159903	24159990	.	+	1	gene_id "G4P62_008077"; transcript_id "gnl|WGS:JAAVVJ|G4P62_T013151"; gbkey "CDS"; locus_tag "G4P62_008077"; orig_transcript_id "gnl|WGS:JAAVVJ|G4P62_T013151"; product "transcript variant X4"; protein_id "KAF7213627.1"; exon_number "15";
CM025017.1	Genbank	CDS	24160659	24160811	.	+	0	gene_id "G4P62_008077"; transcript_id "gnl|WGS:JAAVVJ|G4P62_T013151"; gbkey "CDS"; locus_tag "G4P62_008077"; orig_transcript_id "gnl|WGS:JAAVVJ|G4P62_T013151"; product "transcript variant X4"; protein_id "KAF7213627.1"; exon_number "16";
CM025017.1	Genbank	CDS	24164354	24164518	.	+	0	gene_id "G4P62_008077"; transcript_id "gnl|WGS:JAAVVJ|G4P62_T013151"; gbkey "CDS"; locus_tag "G4P62_008077"; orig_transcript_id "gnl|WGS:JAAVVJ|G4P62_T013151"; product "transcript variant X4"; protein_id "KAF7213627.1"; exon_number "17";
CM025017.1	Genbank	CDS	24164601	24164662	.	+	0	gene_id "G4P62_008077"; transcript_id "gnl|WGS:JAAVVJ|G4P62_T013151"; gbkey "CDS"; locus_tag "G4P62_008077"; orig_transcript_id "gnl|WGS:JAAVVJ|G4P62_T013151"; product "transcript variant X4"; protein_id "KAF7213627.1"; exon_number "18";
CM025017.1	Genbank	CDS	24165104	24165215	.	+	1	gene_id "G4P62_008077"; transcript_id "gnl|WGS:JAAVVJ|G4P62_T013151"; gbkey "CDS"; locus_tag "G4P62_008077"; orig_transcript_id "gnl|WGS:JAAVVJ|G4P62_T013151"; product "transcript variant X4"; protein_id "KAF7213627.1"; exon_number "19";
CM025017.1	Genbank	CDS	24165366	24165465	.	+	0	gene_id "G4P62_008077"; transcript_id "gnl|WGS:JAAVVJ|G4P62_T013151"; gbkey "CDS"; locus_tag "G4P62_008077"; orig_transcript_id "gnl|WGS:JAAVVJ|G4P62_T013151"; product "transcript variant X4"; protein_id "KAF7213627.1"; exon_number "20";
CM025017.1	Genbank	CDS	24166753	24166858	.	+	2	gene_id "G4P62_008077"; transcript_id "gnl|WGS:JAAVVJ|G4P62_T013151"; gbkey "CDS"; locus_tag "G4P62_008077"; orig_transcript_id "gnl|WGS:JAAVVJ|G4P62_T013151"; product "transcript variant X4"; protein_id "KAF7213627.1"; exon_number "21";
CM025017.1	Genbank	CDS	24166950	24167103	.	+	1	gene_id "G4P62_008077"; transcript_id "gnl|WGS:JAAVVJ|G4P62_T013151"; gbkey "CDS"; locus_tag "G4P62_008077"; orig_transcript_id "gnl|WGS:JAAVVJ|G4P62_T013151"; product "transcript variant X4"; protein_id "KAF7213627.1"; exon_number "22";
CM025017.1	Genbank	start_codon	24146417	24146419	.	+	0	gene_id "G4P62_008077"; transcript_id "gnl|WGS:JAAVVJ|G4P62_T013151"; gbkey "CDS"; locus_tag "G4P62_008077"; orig_transcript_id "gnl|WGS:JAAVVJ|G4P62_T013151"; product "transcript variant X4"; protein_id "KAF7213627.1"; exon_number "1";
CM025017.1	Genbank	stop_codon	24167104	24167106	.	+	0	gene_id "G4P62_008077"; transcript_id "gnl|WGS:JAAVVJ|G4P62_T013151"; gbkey "CDS"; locus_tag "G4P62_008077"; orig_transcript_id "gnl|WGS:JAAVVJ|G4P62_T013151"; product "transcript variant X4"; protein_id "KAF7213627.1"; exon_number "22";
CM025017.1	Genbank	transcript	24146257	24167757	.	+	.	gene_id "G4P62_008077"; transcript_id "gnl|WGS:JAAVVJ|G4P62_T013150"; gbkey "mRNA"; locus_tag "G4P62_008077"; note "platelet type-like; transcript variant X3"; orig_protein_id "gnl|WGS:JAAVVJ|G4P62_P013150"; orig_transcript_id "gnl|WGS:JAAVVJ|G4P62_T013150"; product "ATP-dependent 6-phosphofructokinase"; transcript_biotype "mRNA";
CM025017.1	Genbank	exon	24146257	24146510	.	+	.	gene_id "G4P62_008077"; transcript_id "gnl|WGS:JAAVVJ|G4P62_T013150"; locus_tag "G4P62_008077"; note "platelet type-like; transcript variant X3"; orig_protein_id "gnl|WGS:JAAVVJ|G4P62_P013150"; orig_transcript_id "gnl|WGS:JAAVVJ|G4P62_T013150"; product "ATP-dependent 6-phosphofructokinase"; transcript_biotype "mRNA"; exon_number "1";
CM025017.1	Genbank	exon	24148599	24148672	.	+	.	gene_id "G4P62_008077"; transcript_id "gnl|WGS:JAAVVJ|G4P62_T013150"; locus_tag "G4P62_008077"; note "platelet type-like; transcript variant X3"; orig_protein_id "gnl|WGS:JAAVVJ|G4P62_P013150"; orig_transcript_id "gnl|WGS:JAAVVJ|G4P62_T013150"; product "ATP-dependent 6-phosphofructokinase"; transcript_biotype "mRNA"; exon_number "2";
CM025017.1	Genbank	exon	24150392	24150469	.	+	.	gene_id "G4P62_008077"; transcript_id "gnl|WGS:JAAVVJ|G4P62_T013150"; locus_tag "G4P62_008077"; note "platelet type-like; transcript variant X3"; orig_protein_id "gnl|WGS:JAAVVJ|G4P62_P013150"; orig_transcript_id "gnl|WGS:JAAVVJ|G4P62_T013150"; product "ATP-dependent 6-phosphofructokinase"; transcript_biotype "mRNA"; exon_number "3";
CM025017.1	Genbank	exon	24150594	24150783	.	+	.	gene_id "G4P62_008077"; transcript_id "gnl|WGS:JAAVVJ|G4P62_T013150"; locus_tag "G4P62_008077"; note "platelet type-like; transcript variant X3"; orig_protein_id "gnl|WGS:JAAVVJ|G4P62_P013150"; orig_transcript_id "gnl|WGS:JAAVVJ|G4P62_T013150"; product "ATP-dependent 6-phosphofructokinase"; transcript_biotype "mRNA"; exon_number "4";
CM025017.1	Genbank	exon	24150978	24151143	.	+	.	gene_id "G4P62_008077"; transcript_id "gnl|WGS:JAAVVJ|G4P62_T013150"; locus_tag "G4P62_008077"; note "platelet type-like; transcript variant X3"; orig_protein_id "gnl|WGS:JAAVVJ|G4P62_P013150"; orig_transcript_id "gnl|WGS:JAAVVJ|G4P62_T013150"; product "ATP-dependent 6-phosphofructokinase"; transcript_biotype "mRNA"; exon_number "5";
CM025017.1	Genbank	exon	24151233	24151277	.	+	.	gene_id "G4P62_008077"; transcript_id "gnl|WGS:JAAVVJ|G4P62_T013150"; locus_tag "G4P62_008077"; note "platelet type-like; transcript variant X3"; orig_protein_id "gnl|WGS:JAAVVJ|G4P62_P013150"; orig_transcript_id "gnl|WGS:JAAVVJ|G4P62_T013150"; product "ATP-dependent 6-phosphofructokinase"; transcript_biotype "mRNA"; exon_number "6";
CM025017.1	Genbank	exon	24151353	24151461	.	+	.	gene_id "G4P62_008077"; transcript_id "gnl|WGS:JAAVVJ|G4P62_T013150"; locus_tag "G4P62_008077"; note "platelet type-like; transcript variant X3"; orig_protein_id "gnl|WGS:JAAVVJ|G4P62_P013150"; orig_transcript_id "gnl|WGS:JAAVVJ|G4P62_T013150"; product "ATP-dependent 6-phosphofructokinase"; transcript_biotype "mRNA"; exon_number "7";
CM025017.1	Genbank	exon	24151669	24151764	.	+	.	gene_id "G4P62_008077"; transcript_id "gnl|WGS:JAAVVJ|G4P62_T013150"; locus_tag "G4P62_008077"; note "platelet type-like; transcript variant X3"; orig_protein_id "gnl|WGS:JAAVVJ|G4P62_P013150"; orig_transcript_id "gnl|WGS:JAAVVJ|G4P62_T013150"; product "ATP-dependent 6-phosphofructokinase"; transcript_biotype "mRNA"; exon_number "8";
CM025017.1	Genbank	exon	24152755	24152847	.	+	.	gene_id "G4P62_008077"; transcript_id "gnl|WGS:JAAVVJ|G4P62_T013150"; locus_tag "G4P62_008077"; note "platelet type-like; transcript variant X3"; orig_protein_id "gnl|WGS:JAAVVJ|G4P62_P013150"; orig_transcript_id "gnl|WGS:JAAVVJ|G4P62_T013150"; product "ATP-dependent 6-phosphofructokinase"; transcript_biotype "mRNA"; exon_number "9";
CM025017.1	Genbank	exon	24153412	24153537	.	+	.	gene_id "G4P62_008077"; transcript_id "gnl|WGS:JAAVVJ|G4P62_T013150"; locus_tag "G4P62_008077"; note "platelet type-like; transcript variant X3"; orig_protein_id "gnl|WGS:JAAVVJ|G4P62_P013150"; orig_transcript_id "gnl|WGS:JAAVVJ|G4P62_T013150"; product "ATP-dependent 6-phosphofructokinase"; transcript_biotype "mRNA"; exon_number "10";
CM025017.1	Genbank	exon	24154155	24154219	.	+	.	gene_id "G4P62_008077"; transcript_id "gnl|WGS:JAAVVJ|G4P62_T013150"; locus_tag "G4P62_008077"; note "platelet type-like; transcript variant X3"; orig_protein_id "gnl|WGS:JAAVVJ|G4P62_P013150"; orig_transcript_id "gnl|WGS:JAAVVJ|G4P62_T013150"; product "ATP-dependent 6-phosphofructokinase"; transcript_biotype "mRNA"; exon_number "11";
CM025017.1	Genbank	exon	24154331	24154400	.	+	.	gene_id "G4P62_008077"; transcript_id "gnl|WGS:JAAVVJ|G4P62_T013150"; locus_tag "G4P62_008077"; note "platelet type-like; transcript variant X3"; orig_protein_id "gnl|WGS:JAAVVJ|G4P62_P013150"; orig_transcript_id "gnl|WGS:JAAVVJ|G4P62_T013150"; product "ATP-dependent 6-phosphofructokinase"; transcript_biotype "mRNA"; exon_number "12";
CM025017.1	Genbank	exon	24158288	24158434	.	+	.	gene_id "G4P62_008077"; transcript_id "gnl|WGS:JAAVVJ|G4P62_T013150"; locus_tag "G4P62_008077"; note "platelet type-like; transcript variant X3"; orig_protein_id "gnl|WGS:JAAVVJ|G4P62_P013150"; orig_transcript_id "gnl|WGS:JAAVVJ|G4P62_T013150"; product "ATP-dependent 6-phosphofructokinase"; transcript_biotype "mRNA"; exon_number "13";
CM025017.1	Genbank	exon	24159210	24159280	.	+	.	gene_id "G4P62_008077"; transcript_id "gnl|WGS:JAAVVJ|G4P62_T013150"; locus_tag "G4P62_008077"; note "platelet type-like; transcript variant X3"; orig_protein_id "gnl|WGS:JAAVVJ|G4P62_P013150"; orig_transcript_id "gnl|WGS:JAAVVJ|G4P62_T013150"; product "ATP-dependent 6-phosphofructokinase"; transcript_biotype "mRNA"; exon_number "14";
CM025017.1	Genbank	exon	24159903	24159990	.	+	.	gene_id "G4P62_008077"; transcript_id "gnl|WGS:JAAVVJ|G4P62_T013150"; locus_tag "G4P62_008077"; note "platelet type-like; transcript variant X3"; orig_protein_id "gnl|WGS:JAAVVJ|G4P62_P013150"; orig_transcript_id "gnl|WGS:JAAVVJ|G4P62_T013150"; product "ATP-dependent 6-phosphofructokinase"; transcript_biotype "mRNA"; exon_number "15";
CM025017.1	Genbank	exon	24163791	24163943	.	+	.	gene_id "G4P62_008077"; transcript_id "gnl|WGS:JAAVVJ|G4P62_T013150"; locus_tag "G4P62_008077"; note "platelet type-like; transcript variant X3"; orig_protein_id "gnl|WGS:JAAVVJ|G4P62_P013150"; orig_transcript_id "gnl|WGS:JAAVVJ|G4P62_T013150"; product "ATP-dependent 6-phosphofructokinase"; transcript_biotype "mRNA"; exon_number "16";
CM025017.1	Genbank	exon	24164354	24164518	.	+	.	gene_id "G4P62_008077"; transcript_id "gnl|WGS:JAAVVJ|G4P62_T013150"; locus_tag "G4P62_008077"; note "platelet type-like; transcript variant X3"; orig_protein_id "gnl|WGS:JAAVVJ|G4P62_P013150"; orig_transcript_id "gnl|WGS:JAAVVJ|G4P62_T013150"; product "ATP-dependent 6-phosphofructokinase"; transcript_biotype "mRNA"; exon_number "17";
CM025017.1	Genbank	exon	24164601	24164662	.	+	.	gene_id "G4P62_008077"; transcript_id "gnl|WGS:JAAVVJ|G4P62_T013150"; locus_tag "G4P62_008077"; note "platelet type-like; transcript variant X3"; orig_protein_id "gnl|WGS:JAAVVJ|G4P62_P013150"; orig_transcript_id "gnl|WGS:JAAVVJ|G4P62_T013150"; product "ATP-dependent 6-phosphofructokinase"; transcript_biotype "mRNA"; exon_number "18";
CM025017.1	Genbank	exon	24165104	24165215	.	+	.	gene_id "G4P62_008077"; transcript_id "gnl|WGS:JAAVVJ|G4P62_T013150"; locus_tag "G4P62_008077"; note "platelet type-like; transcript variant X3"; orig_protein_id "gnl|WGS:JAAVVJ|G4P62_P013150"; orig_transcript_id "gnl|WGS:JAAVVJ|G4P62_T013150"; product "ATP-dependent 6-phosphofructokinase"; transcript_biotype "mRNA"; exon_number "19";
CM025017.1	Genbank	exon	24165366	24165471	.	+	.	gene_id "G4P62_008077"; transcript_id "gnl|WGS:JAAVVJ|G4P62_T013150"; locus_tag "G4P62_008077"; note "platelet type-like; transcript variant X3"; orig_protein_id "gnl|WGS:JAAVVJ|G4P62_P013150"; orig_transcript_id "gnl|WGS:JAAVVJ|G4P62_T013150"; product "ATP-dependent 6-phosphofructokinase"; transcript_biotype "mRNA"; exon_number "20";
CM025017.1	Genbank	exon	24166753	24166858	.	+	.	gene_id "G4P62_008077"; transcript_id "gnl|WGS:JAAVVJ|G4P62_T013150"; locus_tag "G4P62_008077"; note "platelet type-like; transcript variant X3"; orig_protein_id "gnl|WGS:JAAVVJ|G4P62_P013150"; orig_transcript_id "gnl|WGS:JAAVVJ|G4P62_T013150"; product "ATP-dependent 6-phosphofructokinase"; transcript_biotype "mRNA"; exon_number "21";
CM025017.1	Genbank	exon	24166950	24167757	.	+	.	gene_id "G4P62_008077"; transcript_id "gnl|WGS:JAAVVJ|G4P62_T013150"; locus_tag "G4P62_008077"; note "platelet type-like; transcript variant X3"; orig_protein_id "gnl|WGS:JAAVVJ|G4P62_P013150"; orig_transcript_id "gnl|WGS:JAAVVJ|G4P62_T013150"; product "ATP-dependent 6-phosphofructokinase"; transcript_biotype "mRNA"; exon_number "22";
CM025017.1	Genbank	CDS	24146417	24146510	.	+	0	gene_id "G4P62_008077"; transcript_id "gnl|WGS:JAAVVJ|G4P62_T013150"; gbkey "CDS"; locus_tag "G4P62_008077"; orig_transcript_id "gnl|WGS:JAAVVJ|G4P62_T013150"; product "transcript variant X3"; protein_id "KAF7213626.1"; exon_number "1";
CM025017.1	Genbank	CDS	24148599	24148672	.	+	2	gene_id "G4P62_008077"; transcript_id "gnl|WGS:JAAVVJ|G4P62_T013150"; gbkey "CDS"; locus_tag "G4P62_008077"; orig_transcript_id "gnl|WGS:JAAVVJ|G4P62_T013150"; product "transcript variant X3"; protein_id "KAF7213626.1"; exon_number "2";
CM025017.1	Genbank	CDS	24150392	24150469	.	+	0	gene_id "G4P62_008077"; transcript_id "gnl|WGS:JAAVVJ|G4P62_T013150"; gbkey "CDS"; locus_tag "G4P62_008077"; orig_transcript_id "gnl|WGS:JAAVVJ|G4P62_T013150"; product "transcript variant X3"; protein_id "KAF7213626.1"; exon_number "3";
CM025017.1	Genbank	CDS	24150594	24150783	.	+	0	gene_id "G4P62_008077"; transcript_id "gnl|WGS:JAAVVJ|G4P62_T013150"; gbkey "CDS"; locus_tag "G4P62_008077"; orig_transcript_id "gnl|WGS:JAAVVJ|G4P62_T013150"; product "transcript variant X3"; protein_id "KAF7213626.1"; exon_number "4";
CM025017.1	Genbank	CDS	24150978	24151143	.	+	2	gene_id "G4P62_008077"; transcript_id "gnl|WGS:JAAVVJ|G4P62_T013150"; gbkey "CDS"; locus_tag "G4P62_008077"; orig_transcript_id "gnl|WGS:JAAVVJ|G4P62_T013150"; product "transcript variant X3"; protein_id "KAF7213626.1"; exon_number "5";
CM025017.1	Genbank	CDS	24151233	24151277	.	+	1	gene_id "G4P62_008077"; transcript_id "gnl|WGS:JAAVVJ|G4P62_T013150"; gbkey "CDS"; locus_tag "G4P62_008077"; orig_transcript_id "gnl|WGS:JAAVVJ|G4P62_T013150"; product "transcript variant X3"; protein_id "KAF7213626.1"; exon_number "6";
CM025017.1	Genbank	CDS	24151353	24151461	.	+	1	gene_id "G4P62_008077"; transcript_id "gnl|WGS:JAAVVJ|G4P62_T013150"; gbkey "CDS"; locus_tag "G4P62_008077"; orig_transcript_id "gnl|WGS:JAAVVJ|G4P62_T013150"; product "transcript variant X3"; protein_id "KAF7213626.1"; exon_number "7";
CM025017.1	Genbank	CDS	24151669	24151764	.	+	0	gene_id "G4P62_008077"; transcript_id "gnl|WGS:JAAVVJ|G4P62_T013150"; gbkey "CDS"; locus_tag "G4P62_008077"; orig_transcript_id "gnl|WGS:JAAVVJ|G4P62_T013150"; product "transcript variant X3"; protein_id "KAF7213626.1"; exon_number "8";
CM025017.1	Genbank	CDS	24152755	24152847	.	+	0	gene_id "G4P62_008077"; transcript_id "gnl|WGS:JAAVVJ|G4P62_T013150"; gbkey "CDS"; locus_tag "G4P62_008077"; orig_transcript_id "gnl|WGS:JAAVVJ|G4P62_T013150"; product "transcript variant X3"; protein_id "KAF7213626.1"; exon_number "9";
CM025017.1	Genbank	CDS	24153412	24153537	.	+	0	gene_id "G4P62_008077"; transcript_id "gnl|WGS:JAAVVJ|G4P62_T013150"; gbkey "CDS"; locus_tag "G4P62_008077"; orig_transcript_id "gnl|WGS:JAAVVJ|G4P62_T013150"; product "transcript variant X3"; protein_id "KAF7213626.1"; exon_number "10";
CM025017.1	Genbank	CDS	24154155	24154219	.	+	0	gene_id "G4P62_008077"; transcript_id "gnl|WGS:JAAVVJ|G4P62_T013150"; gbkey "CDS"; locus_tag "G4P62_008077"; orig_transcript_id "gnl|WGS:JAAVVJ|G4P62_T013150"; product "transcript variant X3"; protein_id "KAF7213626.1"; exon_number "11";
CM025017.1	Genbank	CDS	24154331	24154400	.	+	1	gene_id "G4P62_008077"; transcript_id "gnl|WGS:JAAVVJ|G4P62_T013150"; gbkey "CDS"; locus_tag "G4P62_008077"; orig_transcript_id "gnl|WGS:JAAVVJ|G4P62_T013150"; product "transcript variant X3"; protein_id "KAF7213626.1"; exon_number "12";
CM025017.1	Genbank	CDS	24158288	24158434	.	+	0	gene_id "G4P62_008077"; transcript_id "gnl|WGS:JAAVVJ|G4P62_T013150"; gbkey "CDS"; locus_tag "G4P62_008077"; orig_transcript_id "gnl|WGS:JAAVVJ|G4P62_T013150"; product "transcript variant X3"; protein_id "KAF7213626.1"; exon_number "13";
CM025017.1	Genbank	CDS	24159210	24159280	.	+	0	gene_id "G4P62_008077"; transcript_id "gnl|WGS:JAAVVJ|G4P62_T013150"; gbkey "CDS"; locus_tag "G4P62_008077"; orig_transcript_id "gnl|WGS:JAAVVJ|G4P62_T013150"; product "transcript variant X3"; protein_id "KAF7213626.1"; exon_number "14";
CM025017.1	Genbank	CDS	24159903	24159990	.	+	1	gene_id "G4P62_008077"; transcript_id "gnl|WGS:JAAVVJ|G4P62_T013150"; gbkey "CDS"; locus_tag "G4P62_008077"; orig_transcript_id "gnl|WGS:JAAVVJ|G4P62_T013150"; product "transcript variant X3"; protein_id "KAF7213626.1"; exon_number "15";
CM025017.1	Genbank	CDS	24163791	24163943	.	+	0	gene_id "G4P62_008077"; transcript_id "gnl|WGS:JAAVVJ|G4P62_T013150"; gbkey "CDS"; locus_tag "G4P62_008077"; orig_transcript_id "gnl|WGS:JAAVVJ|G4P62_T013150"; product "transcript variant X3"; protein_id "KAF7213626.1"; exon_number "16";
CM025017.1	Genbank	CDS	24164354	24164518	.	+	0	gene_id "G4P62_008077"; transcript_id "gnl|WGS:JAAVVJ|G4P62_T013150"; gbkey "CDS"; locus_tag "G4P62_008077"; orig_transcript_id "gnl|WGS:JAAVVJ|G4P62_T013150"; product "transcript variant X3"; protein_id "KAF7213626.1"; exon_number "17";
CM025017.1	Genbank	CDS	24164601	24164662	.	+	0	gene_id "G4P62_008077"; transcript_id "gnl|WGS:JAAVVJ|G4P62_T013150"; gbkey "CDS"; locus_tag "G4P62_008077"; orig_transcript_id "gnl|WGS:JAAVVJ|G4P62_T013150"; product "transcript variant X3"; protein_id "KAF7213626.1"; exon_number "18";
CM025017.1	Genbank	CDS	24165104	24165215	.	+	1	gene_id "G4P62_008077"; transcript_id "gnl|WGS:JAAVVJ|G4P62_T013150"; gbkey "CDS"; locus_tag "G4P62_008077"; orig_transcript_id "gnl|WGS:JAAVVJ|G4P62_T013150"; product "transcript variant X3"; protein_id "KAF7213626.1"; exon_number "19";
CM025017.1	Genbank	CDS	24165366	24165471	.	+	0	gene_id "G4P62_008077"; transcript_id "gnl|WGS:JAAVVJ|G4P62_T013150"; gbkey "CDS"; locus_tag "G4P62_008077"; orig_transcript_id "gnl|WGS:JAAVVJ|G4P62_T013150"; product "transcript variant X3"; protein_id "KAF7213626.1"; exon_number "20";
CM025017.1	Genbank	CDS	24166753	24166858	.	+	2	gene_id "G4P62_008077"; transcript_id "gnl|WGS:JAAVVJ|G4P62_T013150"; gbkey "CDS"; locus_tag "G4P62_008077"; orig_transcript_id "gnl|WGS:JAAVVJ|G4P62_T013150"; product "transcript variant X3"; protein_id "KAF7213626.1"; exon_number "21";
CM025017.1	Genbank	CDS	24166950	24167103	.	+	1	gene_id "G4P62_008077"; transcript_id "gnl|WGS:JAAVVJ|G4P62_T013150"; gbkey "CDS"; locus_tag "G4P62_008077"; orig_transcript_id "gnl|WGS:JAAVVJ|G4P62_T013150"; product "transcript variant X3"; protein_id "KAF7213626.1"; exon_number "22";
CM025017.1	Genbank	start_codon	24146417	24146419	.	+	0	gene_id "G4P62_008077"; transcript_id "gnl|WGS:JAAVVJ|G4P62_T013150"; gbkey "CDS"; locus_tag "G4P62_008077"; orig_transcript_id "gnl|WGS:JAAVVJ|G4P62_T013150"; product "transcript variant X3"; protein_id "KAF7213626.1"; exon_number "1";
CM025017.1	Genbank	stop_codon	24167104	24167106	.	+	0	gene_id "G4P62_008077"; transcript_id "gnl|WGS:JAAVVJ|G4P62_T013150"; gbkey "CDS"; locus_tag "G4P62_008077"; orig_transcript_id "gnl|WGS:JAAVVJ|G4P62_T013150"; product "transcript variant X3"; protein_id "KAF7213626.1"; exon_number "22";
CM025017.1	Genbank	transcript	24146257	24167757	.	+	.	gene_id "G4P62_008077"; transcript_id "gnl|WGS:JAAVVJ|G4P62_T013149"; gbkey "mRNA"; locus_tag "G4P62_008077"; note "platelet type-like; transcript variant X6"; orig_protein_id "gnl|WGS:JAAVVJ|G4P62_P013149"; orig_transcript_id "gnl|WGS:JAAVVJ|G4P62_T013149"; product "ATP-dependent 6-phosphofructokinase"; transcript_biotype "mRNA";
CM025017.1	Genbank	exon	24146257	24146510	.	+	.	gene_id "G4P62_008077"; transcript_id "gnl|WGS:JAAVVJ|G4P62_T013149"; locus_tag "G4P62_008077"; note "platelet type-like; transcript variant X6"; orig_protein_id "gnl|WGS:JAAVVJ|G4P62_P013149"; orig_transcript_id "gnl|WGS:JAAVVJ|G4P62_T013149"; product "ATP-dependent 6-phosphofructokinase"; transcript_biotype "mRNA"; exon_number "1";
CM025017.1	Genbank	exon	24148599	24148672	.	+	.	gene_id "G4P62_008077"; transcript_id "gnl|WGS:JAAVVJ|G4P62_T013149"; locus_tag "G4P62_008077"; note "platelet type-like; transcript variant X6"; orig_protein_id "gnl|WGS:JAAVVJ|G4P62_P013149"; orig_transcript_id "gnl|WGS:JAAVVJ|G4P62_T013149"; product "ATP-dependent 6-phosphofructokinase"; transcript_biotype "mRNA"; exon_number "2";
CM025017.1	Genbank	exon	24150392	24150469	.	+	.	gene_id "G4P62_008077"; transcript_id "gnl|WGS:JAAVVJ|G4P62_T013149"; locus_tag "G4P62_008077"; note "platelet type-like; transcript variant X6"; orig_protein_id "gnl|WGS:JAAVVJ|G4P62_P013149"; orig_transcript_id "gnl|WGS:JAAVVJ|G4P62_T013149"; product "ATP-dependent 6-phosphofructokinase"; transcript_biotype "mRNA"; exon_number "3";
CM025017.1	Genbank	exon	24150594	24150783	.	+	.	gene_id "G4P62_008077"; transcript_id "gnl|WGS:JAAVVJ|G4P62_T013149"; locus_tag "G4P62_008077"; note "platelet type-like; transcript variant X6"; orig_protein_id "gnl|WGS:JAAVVJ|G4P62_P013149"; orig_transcript_id "gnl|WGS:JAAVVJ|G4P62_T013149"; product "ATP-dependent 6-phosphofructokinase"; transcript_biotype "mRNA"; exon_number "4";
CM025017.1	Genbank	exon	24150978	24151143	.	+	.	gene_id "G4P62_008077"; transcript_id "gnl|WGS:JAAVVJ|G4P62_T013149"; locus_tag "G4P62_008077"; note "platelet type-like; transcript variant X6"; orig_protein_id "gnl|WGS:JAAVVJ|G4P62_P013149"; orig_transcript_id "gnl|WGS:JAAVVJ|G4P62_T013149"; product "ATP-dependent 6-phosphofructokinase"; transcript_biotype "mRNA"; exon_number "5";
CM025017.1	Genbank	exon	24151233	24151277	.	+	.	gene_id "G4P62_008077"; transcript_id "gnl|WGS:JAAVVJ|G4P62_T013149"; locus_tag "G4P62_008077"; note "platelet type-like; transcript variant X6"; orig_protein_id "gnl|WGS:JAAVVJ|G4P62_P013149"; orig_transcript_id "gnl|WGS:JAAVVJ|G4P62_T013149"; product "ATP-dependent 6-phosphofructokinase"; transcript_biotype "mRNA"; exon_number "6";
CM025017.1	Genbank	exon	24151353	24151461	.	+	.	gene_id "G4P62_008077"; transcript_id "gnl|WGS:JAAVVJ|G4P62_T013149"; locus_tag "G4P62_008077"; note "platelet type-like; transcript variant X6"; orig_protein_id "gnl|WGS:JAAVVJ|G4P62_P013149"; orig_transcript_id "gnl|WGS:JAAVVJ|G4P62_T013149"; product "ATP-dependent 6-phosphofructokinase"; transcript_biotype "mRNA"; exon_number "7";
CM025017.1	Genbank	exon	24151669	24151764	.	+	.	gene_id "G4P62_008077"; transcript_id "gnl|WGS:JAAVVJ|G4P62_T013149"; locus_tag "G4P62_008077"; note "platelet type-like; transcript variant X6"; orig_protein_id "gnl|WGS:JAAVVJ|G4P62_P013149"; orig_transcript_id "gnl|WGS:JAAVVJ|G4P62_T013149"; product "ATP-dependent 6-phosphofructokinase"; transcript_biotype "mRNA"; exon_number "8";
CM025017.1	Genbank	exon	24152755	24152847	.	+	.	gene_id "G4P62_008077"; transcript_id "gnl|WGS:JAAVVJ|G4P62_T013149"; locus_tag "G4P62_008077"; note "platelet type-like; transcript variant X6"; orig_protein_id "gnl|WGS:JAAVVJ|G4P62_P013149"; orig_transcript_id "gnl|WGS:JAAVVJ|G4P62_T013149"; product "ATP-dependent 6-phosphofructokinase"; transcript_biotype "mRNA"; exon_number "9";
CM025017.1	Genbank	exon	24153412	24153537	.	+	.	gene_id "G4P62_008077"; transcript_id "gnl|WGS:JAAVVJ|G4P62_T013149"; locus_tag "G4P62_008077"; note "platelet type-like; transcript variant X6"; orig_protein_id "gnl|WGS:JAAVVJ|G4P62_P013149"; orig_transcript_id "gnl|WGS:JAAVVJ|G4P62_T013149"; product "ATP-dependent 6-phosphofructokinase"; transcript_biotype "mRNA"; exon_number "10";
CM025017.1	Genbank	exon	24154155	24154219	.	+	.	gene_id "G4P62_008077"; transcript_id "gnl|WGS:JAAVVJ|G4P62_T013149"; locus_tag "G4P62_008077"; note "platelet type-like; transcript variant X6"; orig_protein_id "gnl|WGS:JAAVVJ|G4P62_P013149"; orig_transcript_id "gnl|WGS:JAAVVJ|G4P62_T013149"; product "ATP-dependent 6-phosphofructokinase"; transcript_biotype "mRNA"; exon_number "11";
CM025017.1	Genbank	exon	24154331	24154400	.	+	.	gene_id "G4P62_008077"; transcript_id "gnl|WGS:JAAVVJ|G4P62_T013149"; locus_tag "G4P62_008077"; note "platelet type-like; transcript variant X6"; orig_protein_id "gnl|WGS:JAAVVJ|G4P62_P013149"; orig_transcript_id "gnl|WGS:JAAVVJ|G4P62_T013149"; product "ATP-dependent 6-phosphofructokinase"; transcript_biotype "mRNA"; exon_number "12";
CM025017.1	Genbank	exon	24158288	24158434	.	+	.	gene_id "G4P62_008077"; transcript_id "gnl|WGS:JAAVVJ|G4P62_T013149"; locus_tag "G4P62_008077"; note "platelet type-like; transcript variant X6"; orig_protein_id "gnl|WGS:JAAVVJ|G4P62_P013149"; orig_transcript_id "gnl|WGS:JAAVVJ|G4P62_T013149"; product "ATP-dependent 6-phosphofructokinase"; transcript_biotype "mRNA"; exon_number "13";
CM025017.1	Genbank	exon	24159210	24159280	.	+	.	gene_id "G4P62_008077"; transcript_id "gnl|WGS:JAAVVJ|G4P62_T013149"; locus_tag "G4P62_008077"; note "platelet type-like; transcript variant X6"; orig_protein_id "gnl|WGS:JAAVVJ|G4P62_P013149"; orig_transcript_id "gnl|WGS:JAAVVJ|G4P62_T013149"; product "ATP-dependent 6-phosphofructokinase"; transcript_biotype "mRNA"; exon_number "14";
CM025017.1	Genbank	exon	24159903	24159990	.	+	.	gene_id "G4P62_008077"; transcript_id "gnl|WGS:JAAVVJ|G4P62_T013149"; locus_tag "G4P62_008077"; note "platelet type-like; transcript variant X6"; orig_protein_id "gnl|WGS:JAAVVJ|G4P62_P013149"; orig_transcript_id "gnl|WGS:JAAVVJ|G4P62_T013149"; product "ATP-dependent 6-phosphofructokinase"; transcript_biotype "mRNA"; exon_number "15";
CM025017.1	Genbank	exon	24163791	24163943	.	+	.	gene_id "G4P62_008077"; transcript_id "gnl|WGS:JAAVVJ|G4P62_T013149"; locus_tag "G4P62_008077"; note "platelet type-like; transcript variant X6"; orig_protein_id "gnl|WGS:JAAVVJ|G4P62_P013149"; orig_transcript_id "gnl|WGS:JAAVVJ|G4P62_T013149"; product "ATP-dependent 6-phosphofructokinase"; transcript_biotype "mRNA"; exon_number "16";
CM025017.1	Genbank	exon	24164354	24164518	.	+	.	gene_id "G4P62_008077"; transcript_id "gnl|WGS:JAAVVJ|G4P62_T013149"; locus_tag "G4P62_008077"; note "platelet type-like; transcript variant X6"; orig_protein_id "gnl|WGS:JAAVVJ|G4P62_P013149"; orig_transcript_id "gnl|WGS:JAAVVJ|G4P62_T013149"; product "ATP-dependent 6-phosphofructokinase"; transcript_biotype "mRNA"; exon_number "17";
CM025017.1	Genbank	exon	24164601	24164662	.	+	.	gene_id "G4P62_008077"; transcript_id "gnl|WGS:JAAVVJ|G4P62_T013149"; locus_tag "G4P62_008077"; note "platelet type-like; transcript variant X6"; orig_protein_id "gnl|WGS:JAAVVJ|G4P62_P013149"; orig_transcript_id "gnl|WGS:JAAVVJ|G4P62_T013149"; product "ATP-dependent 6-phosphofructokinase"; transcript_biotype "mRNA"; exon_number "18";
CM025017.1	Genbank	exon	24165104	24165215	.	+	.	gene_id "G4P62_008077"; transcript_id "gnl|WGS:JAAVVJ|G4P62_T013149"; locus_tag "G4P62_008077"; note "platelet type-like; transcript variant X6"; orig_protein_id "gnl|WGS:JAAVVJ|G4P62_P013149"; orig_transcript_id "gnl|WGS:JAAVVJ|G4P62_T013149"; product "ATP-dependent 6-phosphofructokinase"; transcript_biotype "mRNA"; exon_number "19";
CM025017.1	Genbank	exon	24165366	24165465	.	+	.	gene_id "G4P62_008077"; transcript_id "gnl|WGS:JAAVVJ|G4P62_T013149"; locus_tag "G4P62_008077"; note "platelet type-like; transcript variant X6"; orig_protein_id "gnl|WGS:JAAVVJ|G4P62_P013149"; orig_transcript_id "gnl|WGS:JAAVVJ|G4P62_T013149"; product "ATP-dependent 6-phosphofructokinase"; transcript_biotype "mRNA"; exon_number "20";
CM025017.1	Genbank	exon	24166753	24166858	.	+	.	gene_id "G4P62_008077"; transcript_id "gnl|WGS:JAAVVJ|G4P62_T013149"; locus_tag "G4P62_008077"; note "platelet type-like; transcript variant X6"; orig_protein_id "gnl|WGS:JAAVVJ|G4P62_P013149"; orig_transcript_id "gnl|WGS:JAAVVJ|G4P62_T013149"; product "ATP-dependent 6-phosphofructokinase"; transcript_biotype "mRNA"; exon_number "21";
CM025017.1	Genbank	exon	24166950	24167757	.	+	.	gene_id "G4P62_008077"; transcript_id "gnl|WGS:JAAVVJ|G4P62_T013149"; locus_tag "G4P62_008077"; note "platelet type-like; transcript variant X6"; orig_protein_id "gnl|WGS:JAAVVJ|G4P62_P013149"; orig_transcript_id "gnl|WGS:JAAVVJ|G4P62_T013149"; product "ATP-dependent 6-phosphofructokinase"; transcript_biotype "mRNA"; exon_number "22";
CM025017.1	Genbank	CDS	24146417	24146510	.	+	0	gene_id "G4P62_008077"; transcript_id "gnl|WGS:JAAVVJ|G4P62_T013149"; gbkey "CDS"; locus_tag "G4P62_008077"; orig_transcript_id "gnl|WGS:JAAVVJ|G4P62_T013149"; product "transcript variant X6"; protein_id "KAF7213625.1"; exon_number "1";
CM025017.1	Genbank	CDS	24148599	24148672	.	+	2	gene_id "G4P62_008077"; transcript_id "gnl|WGS:JAAVVJ|G4P62_T013149"; gbkey "CDS"; locus_tag "G4P62_008077"; orig_transcript_id "gnl|WGS:JAAVVJ|G4P62_T013149"; product "transcript variant X6"; protein_id "KAF7213625.1"; exon_number "2";
CM025017.1	Genbank	CDS	24150392	24150469	.	+	0	gene_id "G4P62_008077"; transcript_id "gnl|WGS:JAAVVJ|G4P62_T013149"; gbkey "CDS"; locus_tag "G4P62_008077"; orig_transcript_id "gnl|WGS:JAAVVJ|G4P62_T013149"; product "transcript variant X6"; protein_id "KAF7213625.1"; exon_number "3";
CM025017.1	Genbank	CDS	24150594	24150783	.	+	0	gene_id "G4P62_008077"; transcript_id "gnl|WGS:JAAVVJ|G4P62_T013149"; gbkey "CDS"; locus_tag "G4P62_008077"; orig_transcript_id "gnl|WGS:JAAVVJ|G4P62_T013149"; product "transcript variant X6"; protein_id "KAF7213625.1"; exon_number "4";
CM025017.1	Genbank	CDS	24150978	24151143	.	+	2	gene_id "G4P62_008077"; transcript_id "gnl|WGS:JAAVVJ|G4P62_T013149"; gbkey "CDS"; locus_tag "G4P62_008077"; orig_transcript_id "gnl|WGS:JAAVVJ|G4P62_T013149"; product "transcript variant X6"; protein_id "KAF7213625.1"; exon_number "5";
CM025017.1	Genbank	CDS	24151233	24151277	.	+	1	gene_id "G4P62_008077"; transcript_id "gnl|WGS:JAAVVJ|G4P62_T013149"; gbkey "CDS"; locus_tag "G4P62_008077"; orig_transcript_id "gnl|WGS:JAAVVJ|G4P62_T013149"; product "transcript variant X6"; protein_id "KAF7213625.1"; exon_number "6";
CM025017.1	Genbank	CDS	24151353	24151461	.	+	1	gene_id "G4P62_008077"; transcript_id "gnl|WGS:JAAVVJ|G4P62_T013149"; gbkey "CDS"; locus_tag "G4P62_008077"; orig_transcript_id "gnl|WGS:JAAVVJ|G4P62_T013149"; product "transcript variant X6"; protein_id "KAF7213625.1"; exon_number "7";
CM025017.1	Genbank	CDS	24151669	24151764	.	+	0	gene_id "G4P62_008077"; transcript_id "gnl|WGS:JAAVVJ|G4P62_T013149"; gbkey "CDS"; locus_tag "G4P62_008077"; orig_transcript_id "gnl|WGS:JAAVVJ|G4P62_T013149"; product "transcript variant X6"; protein_id "KAF7213625.1"; exon_number "8";
CM025017.1	Genbank	CDS	24152755	24152847	.	+	0	gene_id "G4P62_008077"; transcript_id "gnl|WGS:JAAVVJ|G4P62_T013149"; gbkey "CDS"; locus_tag "G4P62_008077"; orig_transcript_id "gnl|WGS:JAAVVJ|G4P62_T013149"; product "transcript variant X6"; protein_id "KAF7213625.1"; exon_number "9";
CM025017.1	Genbank	CDS	24153412	24153537	.	+	0	gene_id "G4P62_008077"; transcript_id "gnl|WGS:JAAVVJ|G4P62_T013149"; gbkey "CDS"; locus_tag "G4P62_008077"; orig_transcript_id "gnl|WGS:JAAVVJ|G4P62_T013149"; product "transcript variant X6"; protein_id "KAF7213625.1"; exon_number "10";
CM025017.1	Genbank	CDS	24154155	24154219	.	+	0	gene_id "G4P62_008077"; transcript_id "gnl|WGS:JAAVVJ|G4P62_T013149"; gbkey "CDS"; locus_tag "G4P62_008077"; orig_transcript_id "gnl|WGS:JAAVVJ|G4P62_T013149"; product "transcript variant X6"; protein_id "KAF7213625.1"; exon_number "11";
CM025017.1	Genbank	CDS	24154331	24154400	.	+	1	gene_id "G4P62_008077"; transcript_id "gnl|WGS:JAAVVJ|G4P62_T013149"; gbkey "CDS"; locus_tag "G4P62_008077"; orig_transcript_id "gnl|WGS:JAAVVJ|G4P62_T013149"; product "transcript variant X6"; protein_id "KAF7213625.1"; exon_number "12";
CM025017.1	Genbank	CDS	24158288	24158434	.	+	0	gene_id "G4P62_008077"; transcript_id "gnl|WGS:JAAVVJ|G4P62_T013149"; gbkey "CDS"; locus_tag "G4P62_008077"; orig_transcript_id "gnl|WGS:JAAVVJ|G4P62_T013149"; product "transcript variant X6"; protein_id "KAF7213625.1"; exon_number "13";
CM025017.1	Genbank	CDS	24159210	24159280	.	+	0	gene_id "G4P62_008077"; transcript_id "gnl|WGS:JAAVVJ|G4P62_T013149"; gbkey "CDS"; locus_tag "G4P62_008077"; orig_transcript_id "gnl|WGS:JAAVVJ|G4P62_T013149"; product "transcript variant X6"; protein_id "KAF7213625.1"; exon_number "14";
CM025017.1	Genbank	CDS	24159903	24159990	.	+	1	gene_id "G4P62_008077"; transcript_id "gnl|WGS:JAAVVJ|G4P62_T013149"; gbkey "CDS"; locus_tag "G4P62_008077"; orig_transcript_id "gnl|WGS:JAAVVJ|G4P62_T013149"; product "transcript variant X6"; protein_id "KAF7213625.1"; exon_number "15";
CM025017.1	Genbank	CDS	24163791	24163943	.	+	0	gene_id "G4P62_008077"; transcript_id "gnl|WGS:JAAVVJ|G4P62_T013149"; gbkey "CDS"; locus_tag "G4P62_008077"; orig_transcript_id "gnl|WGS:JAAVVJ|G4P62_T013149"; product "transcript variant X6"; protein_id "KAF7213625.1"; exon_number "16";
CM025017.1	Genbank	CDS	24164354	24164518	.	+	0	gene_id "G4P62_008077"; transcript_id "gnl|WGS:JAAVVJ|G4P62_T013149"; gbkey "CDS"; locus_tag "G4P62_008077"; orig_transcript_id "gnl|WGS:JAAVVJ|G4P62_T013149"; product "transcript variant X6"; protein_id "KAF7213625.1"; exon_number "17";
CM025017.1	Genbank	CDS	24164601	24164662	.	+	0	gene_id "G4P62_008077"; transcript_id "gnl|WGS:JAAVVJ|G4P62_T013149"; gbkey "CDS"; locus_tag "G4P62_008077"; orig_transcript_id "gnl|WGS:JAAVVJ|G4P62_T013149"; product "transcript variant X6"; protein_id "KAF7213625.1"; exon_number "18";
CM025017.1	Genbank	CDS	24165104	24165215	.	+	1	gene_id "G4P62_008077"; transcript_id "gnl|WGS:JAAVVJ|G4P62_T013149"; gbkey "CDS"; locus_tag "G4P62_008077"; orig_transcript_id "gnl|WGS:JAAVVJ|G4P62_T013149"; product "transcript variant X6"; protein_id "KAF7213625.1"; exon_number "19";
CM025017.1	Genbank	CDS	24165366	24165465	.	+	0	gene_id "G4P62_008077"; transcript_id "gnl|WGS:JAAVVJ|G4P62_T013149"; gbkey "CDS"; locus_tag "G4P62_008077"; orig_transcript_id "gnl|WGS:JAAVVJ|G4P62_T013149"; product "transcript variant X6"; protein_id "KAF7213625.1"; exon_number "20";
CM025017.1	Genbank	CDS	24166753	24166858	.	+	2	gene_id "G4P62_008077"; transcript_id "gnl|WGS:JAAVVJ|G4P62_T013149"; gbkey "CDS"; locus_tag "G4P62_008077"; orig_transcript_id "gnl|WGS:JAAVVJ|G4P62_T013149"; product "transcript variant X6"; protein_id "KAF7213625.1"; exon_number "21";
CM025017.1	Genbank	CDS	24166950	24167103	.	+	1	gene_id "G4P62_008077"; transcript_id "gnl|WGS:JAAVVJ|G4P62_T013149"; gbkey "CDS"; locus_tag "G4P62_008077"; orig_transcript_id "gnl|WGS:JAAVVJ|G4P62_T013149"; product "transcript variant X6"; protein_id "KAF7213625.1"; exon_number "22";
CM025017.1	Genbank	start_codon	24146417	24146419	.	+	0	gene_id "G4P62_008077"; transcript_id "gnl|WGS:JAAVVJ|G4P62_T013149"; gbkey "CDS"; locus_tag "G4P62_008077"; orig_transcript_id "gnl|WGS:JAAVVJ|G4P62_T013149"; product "transcript variant X6"; protein_id "KAF7213625.1"; exon_number "1";
CM025017.1	Genbank	stop_codon	24167104	24167106	.	+	0	gene_id "G4P62_008077"; transcript_id "gnl|WGS:JAAVVJ|G4P62_T013149"; gbkey "CDS"; locus_tag "G4P62_008077"; orig_transcript_id "gnl|WGS:JAAVVJ|G4P62_T013149"; product "transcript variant X6"; protein_id "KAF7213625.1"; exon_number "22";
CM025017.1	Genbank	transcript	24146257	24167757	.	+	.	gene_id "G4P62_008077"; transcript_id "gnl|WGS:JAAVVJ|G4P62_T013148"; gbkey "mRNA"; locus_tag "G4P62_008077"; note "platelet type-like; transcript variant X2"; orig_protein_id "gnl|WGS:JAAVVJ|G4P62_P013148"; orig_transcript_id "gnl|WGS:JAAVVJ|G4P62_T013148"; product "ATP-dependent 6-phosphofructokinase"; transcript_biotype "mRNA";
CM025017.1	Genbank	exon	24146257	24146510	.	+	.	gene_id "G4P62_008077"; transcript_id "gnl|WGS:JAAVVJ|G4P62_T013148"; locus_tag "G4P62_008077"; note "platelet type-like; transcript variant X2"; orig_protein_id "gnl|WGS:JAAVVJ|G4P62_P013148"; orig_transcript_id "gnl|WGS:JAAVVJ|G4P62_T013148"; product "ATP-dependent 6-phosphofructokinase"; transcript_biotype "mRNA"; exon_number "1";
CM025017.1	Genbank	exon	24148599	24148672	.	+	.	gene_id "G4P62_008077"; transcript_id "gnl|WGS:JAAVVJ|G4P62_T013148"; locus_tag "G4P62_008077"; note "platelet type-like; transcript variant X2"; orig_protein_id "gnl|WGS:JAAVVJ|G4P62_P013148"; orig_transcript_id "gnl|WGS:JAAVVJ|G4P62_T013148"; product "ATP-dependent 6-phosphofructokinase"; transcript_biotype "mRNA"; exon_number "2";
CM025017.1	Genbank	exon	24150392	24150469	.	+	.	gene_id "G4P62_008077"; transcript_id "gnl|WGS:JAAVVJ|G4P62_T013148"; locus_tag "G4P62_008077"; note "platelet type-like; transcript variant X2"; orig_protein_id "gnl|WGS:JAAVVJ|G4P62_P013148"; orig_transcript_id "gnl|WGS:JAAVVJ|G4P62_T013148"; product "ATP-dependent 6-phosphofructokinase"; transcript_biotype "mRNA"; exon_number "3";
CM025017.1	Genbank	exon	24150594	24150783	.	+	.	gene_id "G4P62_008077"; transcript_id "gnl|WGS:JAAVVJ|G4P62_T013148"; locus_tag "G4P62_008077"; note "platelet type-like; transcript variant X2"; orig_protein_id "gnl|WGS:JAAVVJ|G4P62_P013148"; orig_transcript_id "gnl|WGS:JAAVVJ|G4P62_T013148"; product "ATP-dependent 6-phosphofructokinase"; transcript_biotype "mRNA"; exon_number "4";
CM025017.1	Genbank	exon	24150978	24151143	.	+	.	gene_id "G4P62_008077"; transcript_id "gnl|WGS:JAAVVJ|G4P62_T013148"; locus_tag "G4P62_008077"; note "platelet type-like; transcript variant X2"; orig_protein_id "gnl|WGS:JAAVVJ|G4P62_P013148"; orig_transcript_id "gnl|WGS:JAAVVJ|G4P62_T013148"; product "ATP-dependent 6-phosphofructokinase"; transcript_biotype "mRNA"; exon_number "5";
CM025017.1	Genbank	exon	24151233	24151277	.	+	.	gene_id "G4P62_008077"; transcript_id "gnl|WGS:JAAVVJ|G4P62_T013148"; locus_tag "G4P62_008077"; note "platelet type-like; transcript variant X2"; orig_protein_id "gnl|WGS:JAAVVJ|G4P62_P013148"; orig_transcript_id "gnl|WGS:JAAVVJ|G4P62_T013148"; product "ATP-dependent 6-phosphofructokinase"; transcript_biotype "mRNA"; exon_number "6";
CM025017.1	Genbank	exon	24151353	24151461	.	+	.	gene_id "G4P62_008077"; transcript_id "gnl|WGS:JAAVVJ|G4P62_T013148"; locus_tag "G4P62_008077"; note "platelet type-like; transcript variant X2"; orig_protein_id "gnl|WGS:JAAVVJ|G4P62_P013148"; orig_transcript_id "gnl|WGS:JAAVVJ|G4P62_T013148"; product "ATP-dependent 6-phosphofructokinase"; transcript_biotype "mRNA"; exon_number "7";
CM025017.1	Genbank	exon	24152061	24152156	.	+	.	gene_id "G4P62_008077"; transcript_id "gnl|WGS:JAAVVJ|G4P62_T013148"; locus_tag "G4P62_008077"; note "platelet type-like; transcript variant X2"; orig_protein_id "gnl|WGS:JAAVVJ|G4P62_P013148"; orig_transcript_id "gnl|WGS:JAAVVJ|G4P62_T013148"; product "ATP-dependent 6-phosphofructokinase"; transcript_biotype "mRNA"; exon_number "8";
CM025017.1	Genbank	exon	24152755	24152847	.	+	.	gene_id "G4P62_008077"; transcript_id "gnl|WGS:JAAVVJ|G4P62_T013148"; locus_tag "G4P62_008077"; note "platelet type-like; transcript variant X2"; orig_protein_id "gnl|WGS:JAAVVJ|G4P62_P013148"; orig_transcript_id "gnl|WGS:JAAVVJ|G4P62_T013148"; product "ATP-dependent 6-phosphofructokinase"; transcript_biotype "mRNA"; exon_number "9";
CM025017.1	Genbank	exon	24153412	24153537	.	+	.	gene_id "G4P62_008077"; transcript_id "gnl|WGS:JAAVVJ|G4P62_T013148"; locus_tag "G4P62_008077"; note "platelet type-like; transcript variant X2"; orig_protein_id "gnl|WGS:JAAVVJ|G4P62_P013148"; orig_transcript_id "gnl|WGS:JAAVVJ|G4P62_T013148"; product "ATP-dependent 6-phosphofructokinase"; transcript_biotype "mRNA"; exon_number "10";
CM025017.1	Genbank	exon	24154155	24154219	.	+	.	gene_id "G4P62_008077"; transcript_id "gnl|WGS:JAAVVJ|G4P62_T013148"; locus_tag "G4P62_008077"; note "platelet type-like; transcript variant X2"; orig_protein_id "gnl|WGS:JAAVVJ|G4P62_P013148"; orig_transcript_id "gnl|WGS:JAAVVJ|G4P62_T013148"; product "ATP-dependent 6-phosphofructokinase"; transcript_biotype "mRNA"; exon_number "11";
CM025017.1	Genbank	exon	24154331	24154400	.	+	.	gene_id "G4P62_008077"; transcript_id "gnl|WGS:JAAVVJ|G4P62_T013148"; locus_tag "G4P62_008077"; note "platelet type-like; transcript variant X2"; orig_protein_id "gnl|WGS:JAAVVJ|G4P62_P013148"; orig_transcript_id "gnl|WGS:JAAVVJ|G4P62_T013148"; product "ATP-dependent 6-phosphofructokinase"; transcript_biotype "mRNA"; exon_number "12";
CM025017.1	Genbank	exon	24158288	24158434	.	+	.	gene_id "G4P62_008077"; transcript_id "gnl|WGS:JAAVVJ|G4P62_T013148"; locus_tag "G4P62_008077"; note "platelet type-like; transcript variant X2"; orig_protein_id "gnl|WGS:JAAVVJ|G4P62_P013148"; orig_transcript_id "gnl|WGS:JAAVVJ|G4P62_T013148"; product "ATP-dependent 6-phosphofructokinase"; transcript_biotype "mRNA"; exon_number "13";
CM025017.1	Genbank	exon	24159210	24159280	.	+	.	gene_id "G4P62_008077"; transcript_id "gnl|WGS:JAAVVJ|G4P62_T013148"; locus_tag "G4P62_008077"; note "platelet type-like; transcript variant X2"; orig_protein_id "gnl|WGS:JAAVVJ|G4P62_P013148"; orig_transcript_id "gnl|WGS:JAAVVJ|G4P62_T013148"; product "ATP-dependent 6-phosphofructokinase"; transcript_biotype "mRNA"; exon_number "14";
CM025017.1	Genbank	exon	24159903	24159990	.	+	.	gene_id "G4P62_008077"; transcript_id "gnl|WGS:JAAVVJ|G4P62_T013148"; locus_tag "G4P62_008077"; note "platelet type-like; transcript variant X2"; orig_protein_id "gnl|WGS:JAAVVJ|G4P62_P013148"; orig_transcript_id "gnl|WGS:JAAVVJ|G4P62_T013148"; product "ATP-dependent 6-phosphofructokinase"; transcript_biotype "mRNA"; exon_number "15";
CM025017.1	Genbank	exon	24160659	24160811	.	+	.	gene_id "G4P62_008077"; transcript_id "gnl|WGS:JAAVVJ|G4P62_T013148"; locus_tag "G4P62_008077"; note "platelet type-like; transcript variant X2"; orig_protein_id "gnl|WGS:JAAVVJ|G4P62_P013148"; orig_transcript_id "gnl|WGS:JAAVVJ|G4P62_T013148"; product "ATP-dependent 6-phosphofructokinase"; transcript_biotype "mRNA"; exon_number "16";
CM025017.1	Genbank	exon	24164354	24164518	.	+	.	gene_id "G4P62_008077"; transcript_id "gnl|WGS:JAAVVJ|G4P62_T013148"; locus_tag "G4P62_008077"; note "platelet type-like; transcript variant X2"; orig_protein_id "gnl|WGS:JAAVVJ|G4P62_P013148"; orig_transcript_id "gnl|WGS:JAAVVJ|G4P62_T013148"; product "ATP-dependent 6-phosphofructokinase"; transcript_biotype "mRNA"; exon_number "17";
CM025017.1	Genbank	exon	24164601	24164662	.	+	.	gene_id "G4P62_008077"; transcript_id "gnl|WGS:JAAVVJ|G4P62_T013148"; locus_tag "G4P62_008077"; note "platelet type-like; transcript variant X2"; orig_protein_id "gnl|WGS:JAAVVJ|G4P62_P013148"; orig_transcript_id "gnl|WGS:JAAVVJ|G4P62_T013148"; product "ATP-dependent 6-phosphofructokinase"; transcript_biotype "mRNA"; exon_number "18";
CM025017.1	Genbank	exon	24165104	24165215	.	+	.	gene_id "G4P62_008077"; transcript_id "gnl|WGS:JAAVVJ|G4P62_T013148"; locus_tag "G4P62_008077"; note "platelet type-like; transcript variant X2"; orig_protein_id "gnl|WGS:JAAVVJ|G4P62_P013148"; orig_transcript_id "gnl|WGS:JAAVVJ|G4P62_T013148"; product "ATP-dependent 6-phosphofructokinase"; transcript_biotype "mRNA"; exon_number "19";
CM025017.1	Genbank	exon	24165366	24165471	.	+	.	gene_id "G4P62_008077"; transcript_id "gnl|WGS:JAAVVJ|G4P62_T013148"; locus_tag "G4P62_008077"; note "platelet type-like; transcript variant X2"; orig_protein_id "gnl|WGS:JAAVVJ|G4P62_P013148"; orig_transcript_id "gnl|WGS:JAAVVJ|G4P62_T013148"; product "ATP-dependent 6-phosphofructokinase"; transcript_biotype "mRNA"; exon_number "20";
CM025017.1	Genbank	exon	24166753	24166858	.	+	.	gene_id "G4P62_008077"; transcript_id "gnl|WGS:JAAVVJ|G4P62_T013148"; locus_tag "G4P62_008077"; note "platelet type-like; transcript variant X2"; orig_protein_id "gnl|WGS:JAAVVJ|G4P62_P013148"; orig_transcript_id "gnl|WGS:JAAVVJ|G4P62_T013148"; product "ATP-dependent 6-phosphofructokinase"; transcript_biotype "mRNA"; exon_number "21";
CM025017.1	Genbank	exon	24166950	24167757	.	+	.	gene_id "G4P62_008077"; transcript_id "gnl|WGS:JAAVVJ|G4P62_T013148"; locus_tag "G4P62_008077"; note "platelet type-like; transcript variant X2"; orig_protein_id "gnl|WGS:JAAVVJ|G4P62_P013148"; orig_transcript_id "gnl|WGS:JAAVVJ|G4P62_T013148"; product "ATP-dependent 6-phosphofructokinase"; transcript_biotype "mRNA"; exon_number "22";
CM025017.1	Genbank	CDS	24146417	24146510	.	+	0	gene_id "G4P62_008077"; transcript_id "gnl|WGS:JAAVVJ|G4P62_T013148"; gbkey "CDS"; locus_tag "G4P62_008077"; orig_transcript_id "gnl|WGS:JAAVVJ|G4P62_T013148"; product "transcript variant X2"; protein_id "KAF7213624.1"; exon_number "1";
CM025017.1	Genbank	CDS	24148599	24148672	.	+	2	gene_id "G4P62_008077"; transcript_id "gnl|WGS:JAAVVJ|G4P62_T013148"; gbkey "CDS"; locus_tag "G4P62_008077"; orig_transcript_id "gnl|WGS:JAAVVJ|G4P62_T013148"; product "transcript variant X2"; protein_id "KAF7213624.1"; exon_number "2";
CM025017.1	Genbank	CDS	24150392	24150469	.	+	0	gene_id "G4P62_008077"; transcript_id "gnl|WGS:JAAVVJ|G4P62_T013148"; gbkey "CDS"; locus_tag "G4P62_008077"; orig_transcript_id "gnl|WGS:JAAVVJ|G4P62_T013148"; product "transcript variant X2"; protein_id "KAF7213624.1"; exon_number "3";
CM025017.1	Genbank	CDS	24150594	24150783	.	+	0	gene_id "G4P62_008077"; transcript_id "gnl|WGS:JAAVVJ|G4P62_T013148"; gbkey "CDS"; locus_tag "G4P62_008077"; orig_transcript_id "gnl|WGS:JAAVVJ|G4P62_T013148"; product "transcript variant X2"; protein_id "KAF7213624.1"; exon_number "4";
CM025017.1	Genbank	CDS	24150978	24151143	.	+	2	gene_id "G4P62_008077"; transcript_id "gnl|WGS:JAAVVJ|G4P62_T013148"; gbkey "CDS"; locus_tag "G4P62_008077"; orig_transcript_id "gnl|WGS:JAAVVJ|G4P62_T013148"; product "transcript variant X2"; protein_id "KAF7213624.1"; exon_number "5";
CM025017.1	Genbank	CDS	24151233	24151277	.	+	1	gene_id "G4P62_008077"; transcript_id "gnl|WGS:JAAVVJ|G4P62_T013148"; gbkey "CDS"; locus_tag "G4P62_008077"; orig_transcript_id "gnl|WGS:JAAVVJ|G4P62_T013148"; product "transcript variant X2"; protein_id "KAF7213624.1"; exon_number "6";
CM025017.1	Genbank	CDS	24151353	24151461	.	+	1	gene_id "G4P62_008077"; transcript_id "gnl|WGS:JAAVVJ|G4P62_T013148"; gbkey "CDS"; locus_tag "G4P62_008077"; orig_transcript_id "gnl|WGS:JAAVVJ|G4P62_T013148"; product "transcript variant X2"; protein_id "KAF7213624.1"; exon_number "7";
CM025017.1	Genbank	CDS	24152061	24152156	.	+	0	gene_id "G4P62_008077"; transcript_id "gnl|WGS:JAAVVJ|G4P62_T013148"; gbkey "CDS"; locus_tag "G4P62_008077"; orig_transcript_id "gnl|WGS:JAAVVJ|G4P62_T013148"; product "transcript variant X2"; protein_id "KAF7213624.1"; exon_number "8";
CM025017.1	Genbank	CDS	24152755	24152847	.	+	0	gene_id "G4P62_008077"; transcript_id "gnl|WGS:JAAVVJ|G4P62_T013148"; gbkey "CDS"; locus_tag "G4P62_008077"; orig_transcript_id "gnl|WGS:JAAVVJ|G4P62_T013148"; product "transcript variant X2"; protein_id "KAF7213624.1"; exon_number "9";
CM025017.1	Genbank	CDS	24153412	24153537	.	+	0	gene_id "G4P62_008077"; transcript_id "gnl|WGS:JAAVVJ|G4P62_T013148"; gbkey "CDS"; locus_tag "G4P62_008077"; orig_transcript_id "gnl|WGS:JAAVVJ|G4P62_T013148"; product "transcript variant X2"; protein_id "KAF7213624.1"; exon_number "10";
CM025017.1	Genbank	CDS	24154155	24154219	.	+	0	gene_id "G4P62_008077"; transcript_id "gnl|WGS:JAAVVJ|G4P62_T013148"; gbkey "CDS"; locus_tag "G4P62_008077"; orig_transcript_id "gnl|WGS:JAAVVJ|G4P62_T013148"; product "transcript variant X2"; protein_id "KAF7213624.1"; exon_number "11";
CM025017.1	Genbank	CDS	24154331	24154400	.	+	1	gene_id "G4P62_008077"; transcript_id "gnl|WGS:JAAVVJ|G4P62_T013148"; gbkey "CDS"; locus_tag "G4P62_008077"; orig_transcript_id "gnl|WGS:JAAVVJ|G4P62_T013148"; product "transcript variant X2"; protein_id "KAF7213624.1"; exon_number "12";
CM025017.1	Genbank	CDS	24158288	24158434	.	+	0	gene_id "G4P62_008077"; transcript_id "gnl|WGS:JAAVVJ|G4P62_T013148"; gbkey "CDS"; locus_tag "G4P62_008077"; orig_transcript_id "gnl|WGS:JAAVVJ|G4P62_T013148"; product "transcript variant X2"; protein_id "KAF7213624.1"; exon_number "13";
CM025017.1	Genbank	CDS	24159210	24159280	.	+	0	gene_id "G4P62_008077"; transcript_id "gnl|WGS:JAAVVJ|G4P62_T013148"; gbkey "CDS"; locus_tag "G4P62_008077"; orig_transcript_id "gnl|WGS:JAAVVJ|G4P62_T013148"; product "transcript variant X2"; protein_id "KAF7213624.1"; exon_number "14";
CM025017.1	Genbank	CDS	24159903	24159990	.	+	1	gene_id "G4P62_008077"; transcript_id "gnl|WGS:JAAVVJ|G4P62_T013148"; gbkey "CDS"; locus_tag "G4P62_008077"; orig_transcript_id "gnl|WGS:JAAVVJ|G4P62_T013148"; product "transcript variant X2"; protein_id "KAF7213624.1"; exon_number "15";
CM025017.1	Genbank	CDS	24160659	24160811	.	+	0	gene_id "G4P62_008077"; transcript_id "gnl|WGS:JAAVVJ|G4P62_T013148"; gbkey "CDS"; locus_tag "G4P62_008077"; orig_transcript_id "gnl|WGS:JAAVVJ|G4P62_T013148"; product "transcript variant X2"; protein_id "KAF7213624.1"; exon_number "16";
CM025017.1	Genbank	CDS	24164354	24164518	.	+	0	gene_id "G4P62_008077"; transcript_id "gnl|WGS:JAAVVJ|G4P62_T013148"; gbkey "CDS"; locus_tag "G4P62_008077"; orig_transcript_id "gnl|WGS:JAAVVJ|G4P62_T013148"; product "transcript variant X2"; protein_id "KAF7213624.1"; exon_number "17";
CM025017.1	Genbank	CDS	24164601	24164662	.	+	0	gene_id "G4P62_008077"; transcript_id "gnl|WGS:JAAVVJ|G4P62_T013148"; gbkey "CDS"; locus_tag "G4P62_008077"; orig_transcript_id "gnl|WGS:JAAVVJ|G4P62_T013148"; product "transcript variant X2"; protein_id "KAF7213624.1"; exon_number "18";
CM025017.1	Genbank	CDS	24165104	24165215	.	+	1	gene_id "G4P62_008077"; transcript_id "gnl|WGS:JAAVVJ|G4P62_T013148"; gbkey "CDS"; locus_tag "G4P62_008077"; orig_transcript_id "gnl|WGS:JAAVVJ|G4P62_T013148"; product "transcript variant X2"; protein_id "KAF7213624.1"; exon_number "19";
CM025017.1	Genbank	CDS	24165366	24165471	.	+	0	gene_id "G4P62_008077"; transcript_id "gnl|WGS:JAAVVJ|G4P62_T013148"; gbkey "CDS"; locus_tag "G4P62_008077"; orig_transcript_id "gnl|WGS:JAAVVJ|G4P62_T013148"; product "transcript variant X2"; protein_id "KAF7213624.1"; exon_number "20";
CM025017.1	Genbank	CDS	24166753	24166858	.	+	2	gene_id "G4P62_008077"; transcript_id "gnl|WGS:JAAVVJ|G4P62_T013148"; gbkey "CDS"; locus_tag "G4P62_008077"; orig_transcript_id "gnl|WGS:JAAVVJ|G4P62_T013148"; product "transcript variant X2"; protein_id "KAF7213624.1"; exon_number "21";
CM025017.1	Genbank	CDS	24166950	24167103	.	+	1	gene_id "G4P62_008077"; transcript_id "gnl|WGS:JAAVVJ|G4P62_T013148"; gbkey "CDS"; locus_tag "G4P62_008077"; orig_transcript_id "gnl|WGS:JAAVVJ|G4P62_T013148"; product "transcript variant X2"; protein_id "KAF7213624.1"; exon_number "22";
CM025017.1	Genbank	start_codon	24146417	24146419	.	+	0	gene_id "G4P62_008077"; transcript_id "gnl|WGS:JAAVVJ|G4P62_T013148"; gbkey "CDS"; locus_tag "G4P62_008077"; orig_transcript_id "gnl|WGS:JAAVVJ|G4P62_T013148"; product "transcript variant X2"; protein_id "KAF7213624.1"; exon_number "1";
CM025017.1	Genbank	stop_codon	24167104	24167106	.	+	0	gene_id "G4P62_008077"; transcript_id "gnl|WGS:JAAVVJ|G4P62_T013148"; gbkey "CDS"; locus_tag "G4P62_008077"; orig_transcript_id "gnl|WGS:JAAVVJ|G4P62_T013148"; product "transcript variant X2"; protein_id "KAF7213624.1"; exon_number "22";
CM025017.1	Genbank	transcript	24146257	24167757	.	+	.	gene_id "G4P62_008077"; transcript_id "gnl|WGS:JAAVVJ|G4P62_T013147"; gbkey "mRNA"; locus_tag "G4P62_008077"; note "platelet type-like; transcript variant X5"; orig_protein_id "gnl|WGS:JAAVVJ|G4P62_P013147"; orig_transcript_id "gnl|WGS:JAAVVJ|G4P62_T013147"; product "ATP-dependent 6-phosphofructokinase"; transcript_biotype "mRNA";
CM025017.1	Genbank	exon	24146257	24146510	.	+	.	gene_id "G4P62_008077"; transcript_id "gnl|WGS:JAAVVJ|G4P62_T013147"; locus_tag "G4P62_008077"; note "platelet type-like; transcript variant X5"; orig_protein_id "gnl|WGS:JAAVVJ|G4P62_P013147"; orig_transcript_id "gnl|WGS:JAAVVJ|G4P62_T013147"; product "ATP-dependent 6-phosphofructokinase"; transcript_biotype "mRNA"; exon_number "1";
CM025017.1	Genbank	exon	24148599	24148672	.	+	.	gene_id "G4P62_008077"; transcript_id "gnl|WGS:JAAVVJ|G4P62_T013147"; locus_tag "G4P62_008077"; note "platelet type-like; transcript variant X5"; orig_protein_id "gnl|WGS:JAAVVJ|G4P62_P013147"; orig_transcript_id "gnl|WGS:JAAVVJ|G4P62_T013147"; product "ATP-dependent 6-phosphofructokinase"; transcript_biotype "mRNA"; exon_number "2";
CM025017.1	Genbank	exon	24150392	24150469	.	+	.	gene_id "G4P62_008077"; transcript_id "gnl|WGS:JAAVVJ|G4P62_T013147"; locus_tag "G4P62_008077"; note "platelet type-like; transcript variant X5"; orig_protein_id "gnl|WGS:JAAVVJ|G4P62_P013147"; orig_transcript_id "gnl|WGS:JAAVVJ|G4P62_T013147"; product "ATP-dependent 6-phosphofructokinase"; transcript_biotype "mRNA"; exon_number "3";
CM025017.1	Genbank	exon	24150594	24150783	.	+	.	gene_id "G4P62_008077"; transcript_id "gnl|WGS:JAAVVJ|G4P62_T013147"; locus_tag "G4P62_008077"; note "platelet type-like; transcript variant X5"; orig_protein_id "gnl|WGS:JAAVVJ|G4P62_P013147"; orig_transcript_id "gnl|WGS:JAAVVJ|G4P62_T013147"; product "ATP-dependent 6-phosphofructokinase"; transcript_biotype "mRNA"; exon_number "4";
CM025017.1	Genbank	exon	24150978	24151143	.	+	.	gene_id "G4P62_008077"; transcript_id "gnl|WGS:JAAVVJ|G4P62_T013147"; locus_tag "G4P62_008077"; note "platelet type-like; transcript variant X5"; orig_protein_id "gnl|WGS:JAAVVJ|G4P62_P013147"; orig_transcript_id "gnl|WGS:JAAVVJ|G4P62_T013147"; product "ATP-dependent 6-phosphofructokinase"; transcript_biotype "mRNA"; exon_number "5";
CM025017.1	Genbank	exon	24151233	24151277	.	+	.	gene_id "G4P62_008077"; transcript_id "gnl|WGS:JAAVVJ|G4P62_T013147"; locus_tag "G4P62_008077"; note "platelet type-like; transcript variant X5"; orig_protein_id "gnl|WGS:JAAVVJ|G4P62_P013147"; orig_transcript_id "gnl|WGS:JAAVVJ|G4P62_T013147"; product "ATP-dependent 6-phosphofructokinase"; transcript_biotype "mRNA"; exon_number "6";
CM025017.1	Genbank	exon	24151353	24151461	.	+	.	gene_id "G4P62_008077"; transcript_id "gnl|WGS:JAAVVJ|G4P62_T013147"; locus_tag "G4P62_008077"; note "platelet type-like; transcript variant X5"; orig_protein_id "gnl|WGS:JAAVVJ|G4P62_P013147"; orig_transcript_id "gnl|WGS:JAAVVJ|G4P62_T013147"; product "ATP-dependent 6-phosphofructokinase"; transcript_biotype "mRNA"; exon_number "7";
CM025017.1	Genbank	exon	24152061	24152156	.	+	.	gene_id "G4P62_008077"; transcript_id "gnl|WGS:JAAVVJ|G4P62_T013147"; locus_tag "G4P62_008077"; note "platelet type-like; transcript variant X5"; orig_protein_id "gnl|WGS:JAAVVJ|G4P62_P013147"; orig_transcript_id "gnl|WGS:JAAVVJ|G4P62_T013147"; product "ATP-dependent 6-phosphofructokinase"; transcript_biotype "mRNA"; exon_number "8";
CM025017.1	Genbank	exon	24152755	24152847	.	+	.	gene_id "G4P62_008077"; transcript_id "gnl|WGS:JAAVVJ|G4P62_T013147"; locus_tag "G4P62_008077"; note "platelet type-like; transcript variant X5"; orig_protein_id "gnl|WGS:JAAVVJ|G4P62_P013147"; orig_transcript_id "gnl|WGS:JAAVVJ|G4P62_T013147"; product "ATP-dependent 6-phosphofructokinase"; transcript_biotype "mRNA"; exon_number "9";
CM025017.1	Genbank	exon	24153412	24153537	.	+	.	gene_id "G4P62_008077"; transcript_id "gnl|WGS:JAAVVJ|G4P62_T013147"; locus_tag "G4P62_008077"; note "platelet type-like; transcript variant X5"; orig_protein_id "gnl|WGS:JAAVVJ|G4P62_P013147"; orig_transcript_id "gnl|WGS:JAAVVJ|G4P62_T013147"; product "ATP-dependent 6-phosphofructokinase"; transcript_biotype "mRNA"; exon_number "10";
CM025017.1	Genbank	exon	24154155	24154219	.	+	.	gene_id "G4P62_008077"; transcript_id "gnl|WGS:JAAVVJ|G4P62_T013147"; locus_tag "G4P62_008077"; note "platelet type-like; transcript variant X5"; orig_protein_id "gnl|WGS:JAAVVJ|G4P62_P013147"; orig_transcript_id "gnl|WGS:JAAVVJ|G4P62_T013147"; product "ATP-dependent 6-phosphofructokinase"; transcript_biotype "mRNA"; exon_number "11";
CM025017.1	Genbank	exon	24154331	24154400	.	+	.	gene_id "G4P62_008077"; transcript_id "gnl|WGS:JAAVVJ|G4P62_T013147"; locus_tag "G4P62_008077"; note "platelet type-like; transcript variant X5"; orig_protein_id "gnl|WGS:JAAVVJ|G4P62_P013147"; orig_transcript_id "gnl|WGS:JAAVVJ|G4P62_T013147"; product "ATP-dependent 6-phosphofructokinase"; transcript_biotype "mRNA"; exon_number "12";
CM025017.1	Genbank	exon	24158288	24158434	.	+	.	gene_id "G4P62_008077"; transcript_id "gnl|WGS:JAAVVJ|G4P62_T013147"; locus_tag "G4P62_008077"; note "platelet type-like; transcript variant X5"; orig_protein_id "gnl|WGS:JAAVVJ|G4P62_P013147"; orig_transcript_id "gnl|WGS:JAAVVJ|G4P62_T013147"; product "ATP-dependent 6-phosphofructokinase"; transcript_biotype "mRNA"; exon_number "13";
CM025017.1	Genbank	exon	24159210	24159280	.	+	.	gene_id "G4P62_008077"; transcript_id "gnl|WGS:JAAVVJ|G4P62_T013147"; locus_tag "G4P62_008077"; note "platelet type-like; transcript variant X5"; orig_protein_id "gnl|WGS:JAAVVJ|G4P62_P013147"; orig_transcript_id "gnl|WGS:JAAVVJ|G4P62_T013147"; product "ATP-dependent 6-phosphofructokinase"; transcript_biotype "mRNA"; exon_number "14";
CM025017.1	Genbank	exon	24159903	24159990	.	+	.	gene_id "G4P62_008077"; transcript_id "gnl|WGS:JAAVVJ|G4P62_T013147"; locus_tag "G4P62_008077"; note "platelet type-like; transcript variant X5"; orig_protein_id "gnl|WGS:JAAVVJ|G4P62_P013147"; orig_transcript_id "gnl|WGS:JAAVVJ|G4P62_T013147"; product "ATP-dependent 6-phosphofructokinase"; transcript_biotype "mRNA"; exon_number "15";
CM025017.1	Genbank	exon	24160659	24160811	.	+	.	gene_id "G4P62_008077"; transcript_id "gnl|WGS:JAAVVJ|G4P62_T013147"; locus_tag "G4P62_008077"; note "platelet type-like; transcript variant X5"; orig_protein_id "gnl|WGS:JAAVVJ|G4P62_P013147"; orig_transcript_id "gnl|WGS:JAAVVJ|G4P62_T013147"; product "ATP-dependent 6-phosphofructokinase"; transcript_biotype "mRNA"; exon_number "16";
CM025017.1	Genbank	exon	24164354	24164518	.	+	.	gene_id "G4P62_008077"; transcript_id "gnl|WGS:JAAVVJ|G4P62_T013147"; locus_tag "G4P62_008077"; note "platelet type-like; transcript variant X5"; orig_protein_id "gnl|WGS:JAAVVJ|G4P62_P013147"; orig_transcript_id "gnl|WGS:JAAVVJ|G4P62_T013147"; product "ATP-dependent 6-phosphofructokinase"; transcript_biotype "mRNA"; exon_number "17";
CM025017.1	Genbank	exon	24164601	24164662	.	+	.	gene_id "G4P62_008077"; transcript_id "gnl|WGS:JAAVVJ|G4P62_T013147"; locus_tag "G4P62_008077"; note "platelet type-like; transcript variant X5"; orig_protein_id "gnl|WGS:JAAVVJ|G4P62_P013147"; orig_transcript_id "gnl|WGS:JAAVVJ|G4P62_T013147"; product "ATP-dependent 6-phosphofructokinase"; transcript_biotype "mRNA"; exon_number "18";
CM025017.1	Genbank	exon	24165104	24165215	.	+	.	gene_id "G4P62_008077"; transcript_id "gnl|WGS:JAAVVJ|G4P62_T013147"; locus_tag "G4P62_008077"; note "platelet type-like; transcript variant X5"; orig_protein_id "gnl|WGS:JAAVVJ|G4P62_P013147"; orig_transcript_id "gnl|WGS:JAAVVJ|G4P62_T013147"; product "ATP-dependent 6-phosphofructokinase"; transcript_biotype "mRNA"; exon_number "19";
CM025017.1	Genbank	exon	24165366	24165465	.	+	.	gene_id "G4P62_008077"; transcript_id "gnl|WGS:JAAVVJ|G4P62_T013147"; locus_tag "G4P62_008077"; note "platelet type-like; transcript variant X5"; orig_protein_id "gnl|WGS:JAAVVJ|G4P62_P013147"; orig_transcript_id "gnl|WGS:JAAVVJ|G4P62_T013147"; product "ATP-dependent 6-phosphofructokinase"; transcript_biotype "mRNA"; exon_number "20";
CM025017.1	Genbank	exon	24166753	24166858	.	+	.	gene_id "G4P62_008077"; transcript_id "gnl|WGS:JAAVVJ|G4P62_T013147"; locus_tag "G4P62_008077"; note "platelet type-like; transcript variant X5"; orig_protein_id "gnl|WGS:JAAVVJ|G4P62_P013147"; orig_transcript_id "gnl|WGS:JAAVVJ|G4P62_T013147"; product "ATP-dependent 6-phosphofructokinase"; transcript_biotype "mRNA"; exon_number "21";
CM025017.1	Genbank	exon	24166950	24167757	.	+	.	gene_id "G4P62_008077"; transcript_id "gnl|WGS:JAAVVJ|G4P62_T013147"; locus_tag "G4P62_008077"; note "platelet type-like; transcript variant X5"; orig_protein_id "gnl|WGS:JAAVVJ|G4P62_P013147"; orig_transcript_id "gnl|WGS:JAAVVJ|G4P62_T013147"; product "ATP-dependent 6-phosphofructokinase"; transcript_biotype "mRNA"; exon_number "22";
CM025017.1	Genbank	CDS	24146417	24146510	.	+	0	gene_id "G4P62_008077"; transcript_id "gnl|WGS:JAAVVJ|G4P62_T013147"; gbkey "CDS"; locus_tag "G4P62_008077"; orig_transcript_id "gnl|WGS:JAAVVJ|G4P62_T013147"; product "transcript variant X5"; protein_id "KAF7213623.1"; exon_number "1";
CM025017.1	Genbank	CDS	24148599	24148672	.	+	2	gene_id "G4P62_008077"; transcript_id "gnl|WGS:JAAVVJ|G4P62_T013147"; gbkey "CDS"; locus_tag "G4P62_008077"; orig_transcript_id "gnl|WGS:JAAVVJ|G4P62_T013147"; product "transcript variant X5"; protein_id "KAF7213623.1"; exon_number "2";
CM025017.1	Genbank	CDS	24150392	24150469	.	+	0	gene_id "G4P62_008077"; transcript_id "gnl|WGS:JAAVVJ|G4P62_T013147"; gbkey "CDS"; locus_tag "G4P62_008077"; orig_transcript_id "gnl|WGS:JAAVVJ|G4P62_T013147"; product "transcript variant X5"; protein_id "KAF7213623.1"; exon_number "3";
CM025017.1	Genbank	CDS	24150594	24150783	.	+	0	gene_id "G4P62_008077"; transcript_id "gnl|WGS:JAAVVJ|G4P62_T013147"; gbkey "CDS"; locus_tag "G4P62_008077"; orig_transcript_id "gnl|WGS:JAAVVJ|G4P62_T013147"; product "transcript variant X5"; protein_id "KAF7213623.1"; exon_number "4";
CM025017.1	Genbank	CDS	24150978	24151143	.	+	2	gene_id "G4P62_008077"; transcript_id "gnl|WGS:JAAVVJ|G4P62_T013147"; gbkey "CDS"; locus_tag "G4P62_008077"; orig_transcript_id "gnl|WGS:JAAVVJ|G4P62_T013147"; product "transcript variant X5"; protein_id "KAF7213623.1"; exon_number "5";
CM025017.1	Genbank	CDS	24151233	24151277	.	+	1	gene_id "G4P62_008077"; transcript_id "gnl|WGS:JAAVVJ|G4P62_T013147"; gbkey "CDS"; locus_tag "G4P62_008077"; orig_transcript_id "gnl|WGS:JAAVVJ|G4P62_T013147"; product "transcript variant X5"; protein_id "KAF7213623.1"; exon_number "6";
CM025017.1	Genbank	CDS	24151353	24151461	.	+	1	gene_id "G4P62_008077"; transcript_id "gnl|WGS:JAAVVJ|G4P62_T013147"; gbkey "CDS"; locus_tag "G4P62_008077"; orig_transcript_id "gnl|WGS:JAAVVJ|G4P62_T013147"; product "transcript variant X5"; protein_id "KAF7213623.1"; exon_number "7";
CM025017.1	Genbank	CDS	24152061	24152156	.	+	0	gene_id "G4P62_008077"; transcript_id "gnl|WGS:JAAVVJ|G4P62_T013147"; gbkey "CDS"; locus_tag "G4P62_008077"; orig_transcript_id "gnl|WGS:JAAVVJ|G4P62_T013147"; product "transcript variant X5"; protein_id "KAF7213623.1"; exon_number "8";
CM025017.1	Genbank	CDS	24152755	24152847	.	+	0	gene_id "G4P62_008077"; transcript_id "gnl|WGS:JAAVVJ|G4P62_T013147"; gbkey "CDS"; locus_tag "G4P62_008077"; orig_transcript_id "gnl|WGS:JAAVVJ|G4P62_T013147"; product "transcript variant X5"; protein_id "KAF7213623.1"; exon_number "9";
CM025017.1	Genbank	CDS	24153412	24153537	.	+	0	gene_id "G4P62_008077"; transcript_id "gnl|WGS:JAAVVJ|G4P62_T013147"; gbkey "CDS"; locus_tag "G4P62_008077"; orig_transcript_id "gnl|WGS:JAAVVJ|G4P62_T013147"; product "transcript variant X5"; protein_id "KAF7213623.1"; exon_number "10";
CM025017.1	Genbank	CDS	24154155	24154219	.	+	0	gene_id "G4P62_008077"; transcript_id "gnl|WGS:JAAVVJ|G4P62_T013147"; gbkey "CDS"; locus_tag "G4P62_008077"; orig_transcript_id "gnl|WGS:JAAVVJ|G4P62_T013147"; product "transcript variant X5"; protein_id "KAF7213623.1"; exon_number "11";
CM025017.1	Genbank	CDS	24154331	24154400	.	+	1	gene_id "G4P62_008077"; transcript_id "gnl|WGS:JAAVVJ|G4P62_T013147"; gbkey "CDS"; locus_tag "G4P62_008077"; orig_transcript_id "gnl|WGS:JAAVVJ|G4P62_T013147"; product "transcript variant X5"; protein_id "KAF7213623.1"; exon_number "12";
CM025017.1	Genbank	CDS	24158288	24158434	.	+	0	gene_id "G4P62_008077"; transcript_id "gnl|WGS:JAAVVJ|G4P62_T013147"; gbkey "CDS"; locus_tag "G4P62_008077"; orig_transcript_id "gnl|WGS:JAAVVJ|G4P62_T013147"; product "transcript variant X5"; protein_id "KAF7213623.1"; exon_number "13";
CM025017.1	Genbank	CDS	24159210	24159280	.	+	0	gene_id "G4P62_008077"; transcript_id "gnl|WGS:JAAVVJ|G4P62_T013147"; gbkey "CDS"; locus_tag "G4P62_008077"; orig_transcript_id "gnl|WGS:JAAVVJ|G4P62_T013147"; product "transcript variant X5"; protein_id "KAF7213623.1"; exon_number "14";
CM025017.1	Genbank	CDS	24159903	24159990	.	+	1	gene_id "G4P62_008077"; transcript_id "gnl|WGS:JAAVVJ|G4P62_T013147"; gbkey "CDS"; locus_tag "G4P62_008077"; orig_transcript_id "gnl|WGS:JAAVVJ|G4P62_T013147"; product "transcript variant X5"; protein_id "KAF7213623.1"; exon_number "15";
CM025017.1	Genbank	CDS	24160659	24160811	.	+	0	gene_id "G4P62_008077"; transcript_id "gnl|WGS:JAAVVJ|G4P62_T013147"; gbkey "CDS"; locus_tag "G4P62_008077"; orig_transcript_id "gnl|WGS:JAAVVJ|G4P62_T013147"; product "transcript variant X5"; protein_id "KAF7213623.1"; exon_number "16";
CM025017.1	Genbank	CDS	24164354	24164518	.	+	0	gene_id "G4P62_008077"; transcript_id "gnl|WGS:JAAVVJ|G4P62_T013147"; gbkey "CDS"; locus_tag "G4P62_008077"; orig_transcript_id "gnl|WGS:JAAVVJ|G4P62_T013147"; product "transcript variant X5"; protein_id "KAF7213623.1"; exon_number "17";
CM025017.1	Genbank	CDS	24164601	24164662	.	+	0	gene_id "G4P62_008077"; transcript_id "gnl|WGS:JAAVVJ|G4P62_T013147"; gbkey "CDS"; locus_tag "G4P62_008077"; orig_transcript_id "gnl|WGS:JAAVVJ|G4P62_T013147"; product "transcript variant X5"; protein_id "KAF7213623.1"; exon_number "18";
CM025017.1	Genbank	CDS	24165104	24165215	.	+	1	gene_id "G4P62_008077"; transcript_id "gnl|WGS:JAAVVJ|G4P62_T013147"; gbkey "CDS"; locus_tag "G4P62_008077"; orig_transcript_id "gnl|WGS:JAAVVJ|G4P62_T013147"; product "transcript variant X5"; protein_id "KAF7213623.1"; exon_number "19";
CM025017.1	Genbank	CDS	24165366	24165465	.	+	0	gene_id "G4P62_008077"; transcript_id "gnl|WGS:JAAVVJ|G4P62_T013147"; gbkey "CDS"; locus_tag "G4P62_008077"; orig_transcript_id "gnl|WGS:JAAVVJ|G4P62_T013147"; product "transcript variant X5"; protein_id "KAF7213623.1"; exon_number "20";
CM025017.1	Genbank	CDS	24166753	24166858	.	+	2	gene_id "G4P62_008077"; transcript_id "gnl|WGS:JAAVVJ|G4P62_T013147"; gbkey "CDS"; locus_tag "G4P62_008077"; orig_transcript_id "gnl|WGS:JAAVVJ|G4P62_T013147"; product "transcript variant X5"; protein_id "KAF7213623.1"; exon_number "21";
CM025017.1	Genbank	CDS	24166950	24167103	.	+	1	gene_id "G4P62_008077"; transcript_id "gnl|WGS:JAAVVJ|G4P62_T013147"; gbkey "CDS"; locus_tag "G4P62_008077"; orig_transcript_id "gnl|WGS:JAAVVJ|G4P62_T013147"; product "transcript variant X5"; protein_id "KAF7213623.1"; exon_number "22";
CM025017.1	Genbank	start_codon	24146417	24146419	.	+	0	gene_id "G4P62_008077"; transcript_id "gnl|WGS:JAAVVJ|G4P62_T013147"; gbkey "CDS"; locus_tag "G4P62_008077"; orig_transcript_id "gnl|WGS:JAAVVJ|G4P62_T013147"; product "transcript variant X5"; protein_id "KAF7213623.1"; exon_number "1";
CM025017.1	Genbank	stop_codon	24167104	24167106	.	+	0	gene_id "G4P62_008077"; transcript_id "gnl|WGS:JAAVVJ|G4P62_T013147"; gbkey "CDS"; locus_tag "G4P62_008077"; orig_transcript_id "gnl|WGS:JAAVVJ|G4P62_T013147"; product "transcript variant X5"; protein_id "KAF7213623.1"; exon_number "22";
CM025017.1	Genbank	transcript	24146257	24167757	.	+	.	gene_id "G4P62_008077"; transcript_id "gnl|WGS:JAAVVJ|G4P62_T013146"; gbkey "mRNA"; locus_tag "G4P62_008077"; note "platelet type-like; transcript variant X7"; orig_protein_id "gnl|WGS:JAAVVJ|G4P62_P013146"; orig_transcript_id "gnl|WGS:JAAVVJ|G4P62_T013146"; product "ATP-dependent 6-phosphofructokinase"; transcript_biotype "mRNA";
CM025017.1	Genbank	exon	24146257	24146510	.	+	.	gene_id "G4P62_008077"; transcript_id "gnl|WGS:JAAVVJ|G4P62_T013146"; locus_tag "G4P62_008077"; note "platelet type-like; transcript variant X7"; orig_protein_id "gnl|WGS:JAAVVJ|G4P62_P013146"; orig_transcript_id "gnl|WGS:JAAVVJ|G4P62_T013146"; product "ATP-dependent 6-phosphofructokinase"; transcript_biotype "mRNA"; exon_number "1";
CM025017.1	Genbank	exon	24148599	24148672	.	+	.	gene_id "G4P62_008077"; transcript_id "gnl|WGS:JAAVVJ|G4P62_T013146"; locus_tag "G4P62_008077"; note "platelet type-like; transcript variant X7"; orig_protein_id "gnl|WGS:JAAVVJ|G4P62_P013146"; orig_transcript_id "gnl|WGS:JAAVVJ|G4P62_T013146"; product "ATP-dependent 6-phosphofructokinase"; transcript_biotype "mRNA"; exon_number "2";
CM025017.1	Genbank	exon	24150392	24150469	.	+	.	gene_id "G4P62_008077"; transcript_id "gnl|WGS:JAAVVJ|G4P62_T013146"; locus_tag "G4P62_008077"; note "platelet type-like; transcript variant X7"; orig_protein_id "gnl|WGS:JAAVVJ|G4P62_P013146"; orig_transcript_id "gnl|WGS:JAAVVJ|G4P62_T013146"; product "ATP-dependent 6-phosphofructokinase"; transcript_biotype "mRNA"; exon_number "3";
CM025017.1	Genbank	exon	24150594	24150783	.	+	.	gene_id "G4P62_008077"; transcript_id "gnl|WGS:JAAVVJ|G4P62_T013146"; locus_tag "G4P62_008077"; note "platelet type-like; transcript variant X7"; orig_protein_id "gnl|WGS:JAAVVJ|G4P62_P013146"; orig_transcript_id "gnl|WGS:JAAVVJ|G4P62_T013146"; product "ATP-dependent 6-phosphofructokinase"; transcript_biotype "mRNA"; exon_number "4";
CM025017.1	Genbank	exon	24150978	24151143	.	+	.	gene_id "G4P62_008077"; transcript_id "gnl|WGS:JAAVVJ|G4P62_T013146"; locus_tag "G4P62_008077"; note "platelet type-like; transcript variant X7"; orig_protein_id "gnl|WGS:JAAVVJ|G4P62_P013146"; orig_transcript_id "gnl|WGS:JAAVVJ|G4P62_T013146"; product "ATP-dependent 6-phosphofructokinase"; transcript_biotype "mRNA"; exon_number "5";
CM025017.1	Genbank	exon	24151233	24151277	.	+	.	gene_id "G4P62_008077"; transcript_id "gnl|WGS:JAAVVJ|G4P62_T013146"; locus_tag "G4P62_008077"; note "platelet type-like; transcript variant X7"; orig_protein_id "gnl|WGS:JAAVVJ|G4P62_P013146"; orig_transcript_id "gnl|WGS:JAAVVJ|G4P62_T013146"; product "ATP-dependent 6-phosphofructokinase"; transcript_biotype "mRNA"; exon_number "6";
CM025017.1	Genbank	exon	24151353	24151461	.	+	.	gene_id "G4P62_008077"; transcript_id "gnl|WGS:JAAVVJ|G4P62_T013146"; locus_tag "G4P62_008077"; note "platelet type-like; transcript variant X7"; orig_protein_id "gnl|WGS:JAAVVJ|G4P62_P013146"; orig_transcript_id "gnl|WGS:JAAVVJ|G4P62_T013146"; product "ATP-dependent 6-phosphofructokinase"; transcript_biotype "mRNA"; exon_number "7";
CM025017.1	Genbank	exon	24152061	24152156	.	+	.	gene_id "G4P62_008077"; transcript_id "gnl|WGS:JAAVVJ|G4P62_T013146"; locus_tag "G4P62_008077"; note "platelet type-like; transcript variant X7"; orig_protein_id "gnl|WGS:JAAVVJ|G4P62_P013146"; orig_transcript_id "gnl|WGS:JAAVVJ|G4P62_T013146"; product "ATP-dependent 6-phosphofructokinase"; transcript_biotype "mRNA"; exon_number "8";
CM025017.1	Genbank	exon	24152755	24152847	.	+	.	gene_id "G4P62_008077"; transcript_id "gnl|WGS:JAAVVJ|G4P62_T013146"; locus_tag "G4P62_008077"; note "platelet type-like; transcript variant X7"; orig_protein_id "gnl|WGS:JAAVVJ|G4P62_P013146"; orig_transcript_id "gnl|WGS:JAAVVJ|G4P62_T013146"; product "ATP-dependent 6-phosphofructokinase"; transcript_biotype "mRNA"; exon_number "9";
CM025017.1	Genbank	exon	24153412	24153537	.	+	.	gene_id "G4P62_008077"; transcript_id "gnl|WGS:JAAVVJ|G4P62_T013146"; locus_tag "G4P62_008077"; note "platelet type-like; transcript variant X7"; orig_protein_id "gnl|WGS:JAAVVJ|G4P62_P013146"; orig_transcript_id "gnl|WGS:JAAVVJ|G4P62_T013146"; product "ATP-dependent 6-phosphofructokinase"; transcript_biotype "mRNA"; exon_number "10";
CM025017.1	Genbank	exon	24154155	24154219	.	+	.	gene_id "G4P62_008077"; transcript_id "gnl|WGS:JAAVVJ|G4P62_T013146"; locus_tag "G4P62_008077"; note "platelet type-like; transcript variant X7"; orig_protein_id "gnl|WGS:JAAVVJ|G4P62_P013146"; orig_transcript_id "gnl|WGS:JAAVVJ|G4P62_T013146"; product "ATP-dependent 6-phosphofructokinase"; transcript_biotype "mRNA"; exon_number "11";
CM025017.1	Genbank	exon	24154331	24154400	.	+	.	gene_id "G4P62_008077"; transcript_id "gnl|WGS:JAAVVJ|G4P62_T013146"; locus_tag "G4P62_008077"; note "platelet type-like; transcript variant X7"; orig_protein_id "gnl|WGS:JAAVVJ|G4P62_P013146"; orig_transcript_id "gnl|WGS:JAAVVJ|G4P62_T013146"; product "ATP-dependent 6-phosphofructokinase"; transcript_biotype "mRNA"; exon_number "12";
CM025017.1	Genbank	exon	24158288	24158434	.	+	.	gene_id "G4P62_008077"; transcript_id "gnl|WGS:JAAVVJ|G4P62_T013146"; locus_tag "G4P62_008077"; note "platelet type-like; transcript variant X7"; orig_protein_id "gnl|WGS:JAAVVJ|G4P62_P013146"; orig_transcript_id "gnl|WGS:JAAVVJ|G4P62_T013146"; product "ATP-dependent 6-phosphofructokinase"; transcript_biotype "mRNA"; exon_number "13";
CM025017.1	Genbank	exon	24159210	24159280	.	+	.	gene_id "G4P62_008077"; transcript_id "gnl|WGS:JAAVVJ|G4P62_T013146"; locus_tag "G4P62_008077"; note "platelet type-like; transcript variant X7"; orig_protein_id "gnl|WGS:JAAVVJ|G4P62_P013146"; orig_transcript_id "gnl|WGS:JAAVVJ|G4P62_T013146"; product "ATP-dependent 6-phosphofructokinase"; transcript_biotype "mRNA"; exon_number "14";
CM025017.1	Genbank	exon	24159903	24159990	.	+	.	gene_id "G4P62_008077"; transcript_id "gnl|WGS:JAAVVJ|G4P62_T013146"; locus_tag "G4P62_008077"; note "platelet type-like; transcript variant X7"; orig_protein_id "gnl|WGS:JAAVVJ|G4P62_P013146"; orig_transcript_id "gnl|WGS:JAAVVJ|G4P62_T013146"; product "ATP-dependent 6-phosphofructokinase"; transcript_biotype "mRNA"; exon_number "15";
CM025017.1	Genbank	exon	24163791	24163943	.	+	.	gene_id "G4P62_008077"; transcript_id "gnl|WGS:JAAVVJ|G4P62_T013146"; locus_tag "G4P62_008077"; note "platelet type-like; transcript variant X7"; orig_protein_id "gnl|WGS:JAAVVJ|G4P62_P013146"; orig_transcript_id "gnl|WGS:JAAVVJ|G4P62_T013146"; product "ATP-dependent 6-phosphofructokinase"; transcript_biotype "mRNA"; exon_number "16";
CM025017.1	Genbank	exon	24164354	24164518	.	+	.	gene_id "G4P62_008077"; transcript_id "gnl|WGS:JAAVVJ|G4P62_T013146"; locus_tag "G4P62_008077"; note "platelet type-like; transcript variant X7"; orig_protein_id "gnl|WGS:JAAVVJ|G4P62_P013146"; orig_transcript_id "gnl|WGS:JAAVVJ|G4P62_T013146"; product "ATP-dependent 6-phosphofructokinase"; transcript_biotype "mRNA"; exon_number "17";
CM025017.1	Genbank	exon	24164601	24164662	.	+	.	gene_id "G4P62_008077"; transcript_id "gnl|WGS:JAAVVJ|G4P62_T013146"; locus_tag "G4P62_008077"; note "platelet type-like; transcript variant X7"; orig_protein_id "gnl|WGS:JAAVVJ|G4P62_P013146"; orig_transcript_id "gnl|WGS:JAAVVJ|G4P62_T013146"; product "ATP-dependent 6-phosphofructokinase"; transcript_biotype "mRNA"; exon_number "18";
CM025017.1	Genbank	exon	24165104	24165215	.	+	.	gene_id "G4P62_008077"; transcript_id "gnl|WGS:JAAVVJ|G4P62_T013146"; locus_tag "G4P62_008077"; note "platelet type-like; transcript variant X7"; orig_protein_id "gnl|WGS:JAAVVJ|G4P62_P013146"; orig_transcript_id "gnl|WGS:JAAVVJ|G4P62_T013146"; product "ATP-dependent 6-phosphofructokinase"; transcript_biotype "mRNA"; exon_number "19";
CM025017.1	Genbank	exon	24165366	24165465	.	+	.	gene_id "G4P62_008077"; transcript_id "gnl|WGS:JAAVVJ|G4P62_T013146"; locus_tag "G4P62_008077"; note "platelet type-like; transcript variant X7"; orig_protein_id "gnl|WGS:JAAVVJ|G4P62_P013146"; orig_transcript_id "gnl|WGS:JAAVVJ|G4P62_T013146"; product "ATP-dependent 6-phosphofructokinase"; transcript_biotype "mRNA"; exon_number "20";
CM025017.1	Genbank	exon	24166753	24166858	.	+	.	gene_id "G4P62_008077"; transcript_id "gnl|WGS:JAAVVJ|G4P62_T013146"; locus_tag "G4P62_008077"; note "platelet type-like; transcript variant X7"; orig_protein_id "gnl|WGS:JAAVVJ|G4P62_P013146"; orig_transcript_id "gnl|WGS:JAAVVJ|G4P62_T013146"; product "ATP-dependent 6-phosphofructokinase"; transcript_biotype "mRNA"; exon_number "21";
CM025017.1	Genbank	exon	24166950	24167757	.	+	.	gene_id "G4P62_008077"; transcript_id "gnl|WGS:JAAVVJ|G4P62_T013146"; locus_tag "G4P62_008077"; note "platelet type-like; transcript variant X7"; orig_protein_id "gnl|WGS:JAAVVJ|G4P62_P013146"; orig_transcript_id "gnl|WGS:JAAVVJ|G4P62_T013146"; product "ATP-dependent 6-phosphofructokinase"; transcript_biotype "mRNA"; exon_number "22";
CM025017.1	Genbank	CDS	24146417	24146510	.	+	0	gene_id "G4P62_008077"; transcript_id "gnl|WGS:JAAVVJ|G4P62_T013146"; gbkey "CDS"; locus_tag "G4P62_008077"; orig_transcript_id "gnl|WGS:JAAVVJ|G4P62_T013146"; product "transcript variant X7"; protein_id "KAF7213622.1"; exon_number "1";
CM025017.1	Genbank	CDS	24148599	24148672	.	+	2	gene_id "G4P62_008077"; transcript_id "gnl|WGS:JAAVVJ|G4P62_T013146"; gbkey "CDS"; locus_tag "G4P62_008077"; orig_transcript_id "gnl|WGS:JAAVVJ|G4P62_T013146"; product "transcript variant X7"; protein_id "KAF7213622.1"; exon_number "2";
CM025017.1	Genbank	CDS	24150392	24150469	.	+	0	gene_id "G4P62_008077"; transcript_id "gnl|WGS:JAAVVJ|G4P62_T013146"; gbkey "CDS"; locus_tag "G4P62_008077"; orig_transcript_id "gnl|WGS:JAAVVJ|G4P62_T013146"; product "transcript variant X7"; protein_id "KAF7213622.1"; exon_number "3";
CM025017.1	Genbank	CDS	24150594	24150783	.	+	0	gene_id "G4P62_008077"; transcript_id "gnl|WGS:JAAVVJ|G4P62_T013146"; gbkey "CDS"; locus_tag "G4P62_008077"; orig_transcript_id "gnl|WGS:JAAVVJ|G4P62_T013146"; product "transcript variant X7"; protein_id "KAF7213622.1"; exon_number "4";
CM025017.1	Genbank	CDS	24150978	24151143	.	+	2	gene_id "G4P62_008077"; transcript_id "gnl|WGS:JAAVVJ|G4P62_T013146"; gbkey "CDS"; locus_tag "G4P62_008077"; orig_transcript_id "gnl|WGS:JAAVVJ|G4P62_T013146"; product "transcript variant X7"; protein_id "KAF7213622.1"; exon_number "5";
CM025017.1	Genbank	CDS	24151233	24151277	.	+	1	gene_id "G4P62_008077"; transcript_id "gnl|WGS:JAAVVJ|G4P62_T013146"; gbkey "CDS"; locus_tag "G4P62_008077"; orig_transcript_id "gnl|WGS:JAAVVJ|G4P62_T013146"; product "transcript variant X7"; protein_id "KAF7213622.1"; exon_number "6";
CM025017.1	Genbank	CDS	24151353	24151461	.	+	1	gene_id "G4P62_008077"; transcript_id "gnl|WGS:JAAVVJ|G4P62_T013146"; gbkey "CDS"; locus_tag "G4P62_008077"; orig_transcript_id "gnl|WGS:JAAVVJ|G4P62_T013146"; product "transcript variant X7"; protein_id "KAF7213622.1"; exon_number "7";
CM025017.1	Genbank	CDS	24152061	24152156	.	+	0	gene_id "G4P62_008077"; transcript_id "gnl|WGS:JAAVVJ|G4P62_T013146"; gbkey "CDS"; locus_tag "G4P62_008077"; orig_transcript_id "gnl|WGS:JAAVVJ|G4P62_T013146"; product "transcript variant X7"; protein_id "KAF7213622.1"; exon_number "8";
CM025017.1	Genbank	CDS	24152755	24152847	.	+	0	gene_id "G4P62_008077"; transcript_id "gnl|WGS:JAAVVJ|G4P62_T013146"; gbkey "CDS"; locus_tag "G4P62_008077"; orig_transcript_id "gnl|WGS:JAAVVJ|G4P62_T013146"; product "transcript variant X7"; protein_id "KAF7213622.1"; exon_number "9";
CM025017.1	Genbank	CDS	24153412	24153537	.	+	0	gene_id "G4P62_008077"; transcript_id "gnl|WGS:JAAVVJ|G4P62_T013146"; gbkey "CDS"; locus_tag "G4P62_008077"; orig_transcript_id "gnl|WGS:JAAVVJ|G4P62_T013146"; product "transcript variant X7"; protein_id "KAF7213622.1"; exon_number "10";
CM025017.1	Genbank	CDS	24154155	24154219	.	+	0	gene_id "G4P62_008077"; transcript_id "gnl|WGS:JAAVVJ|G4P62_T013146"; gbkey "CDS"; locus_tag "G4P62_008077"; orig_transcript_id "gnl|WGS:JAAVVJ|G4P62_T013146"; product "transcript variant X7"; protein_id "KAF7213622.1"; exon_number "11";
CM025017.1	Genbank	CDS	24154331	24154400	.	+	1	gene_id "G4P62_008077"; transcript_id "gnl|WGS:JAAVVJ|G4P62_T013146"; gbkey "CDS"; locus_tag "G4P62_008077"; orig_transcript_id "gnl|WGS:JAAVVJ|G4P62_T013146"; product "transcript variant X7"; protein_id "KAF7213622.1"; exon_number "12";
CM025017.1	Genbank	CDS	24158288	24158434	.	+	0	gene_id "G4P62_008077"; transcript_id "gnl|WGS:JAAVVJ|G4P62_T013146"; gbkey "CDS"; locus_tag "G4P62_008077"; orig_transcript_id "gnl|WGS:JAAVVJ|G4P62_T013146"; product "transcript variant X7"; protein_id "KAF7213622.1"; exon_number "13";
CM025017.1	Genbank	CDS	24159210	24159280	.	+	0	gene_id "G4P62_008077"; transcript_id "gnl|WGS:JAAVVJ|G4P62_T013146"; gbkey "CDS"; locus_tag "G4P62_008077"; orig_transcript_id "gnl|WGS:JAAVVJ|G4P62_T013146"; product "transcript variant X7"; protein_id "KAF7213622.1"; exon_number "14";
CM025017.1	Genbank	CDS	24159903	24159990	.	+	1	gene_id "G4P62_008077"; transcript_id "gnl|WGS:JAAVVJ|G4P62_T013146"; gbkey "CDS"; locus_tag "G4P62_008077"; orig_transcript_id "gnl|WGS:JAAVVJ|G4P62_T013146"; product "transcript variant X7"; protein_id "KAF7213622.1"; exon_number "15";
CM025017.1	Genbank	CDS	24163791	24163943	.	+	0	gene_id "G4P62_008077"; transcript_id "gnl|WGS:JAAVVJ|G4P62_T013146"; gbkey "CDS"; locus_tag "G4P62_008077"; orig_transcript_id "gnl|WGS:JAAVVJ|G4P62_T013146"; product "transcript variant X7"; protein_id "KAF7213622.1"; exon_number "16";
CM025017.1	Genbank	CDS	24164354	24164518	.	+	0	gene_id "G4P62_008077"; transcript_id "gnl|WGS:JAAVVJ|G4P62_T013146"; gbkey "CDS"; locus_tag "G4P62_008077"; orig_transcript_id "gnl|WGS:JAAVVJ|G4P62_T013146"; product "transcript variant X7"; protein_id "KAF7213622.1"; exon_number "17";
CM025017.1	Genbank	CDS	24164601	24164662	.	+	0	gene_id "G4P62_008077"; transcript_id "gnl|WGS:JAAVVJ|G4P62_T013146"; gbkey "CDS"; locus_tag "G4P62_008077"; orig_transcript_id "gnl|WGS:JAAVVJ|G4P62_T013146"; product "transcript variant X7"; protein_id "KAF7213622.1"; exon_number "18";
CM025017.1	Genbank	CDS	24165104	24165215	.	+	1	gene_id "G4P62_008077"; transcript_id "gnl|WGS:JAAVVJ|G4P62_T013146"; gbkey "CDS"; locus_tag "G4P62_008077"; orig_transcript_id "gnl|WGS:JAAVVJ|G4P62_T013146"; product "transcript variant X7"; protein_id "KAF7213622.1"; exon_number "19";
CM025017.1	Genbank	CDS	24165366	24165465	.	+	0	gene_id "G4P62_008077"; transcript_id "gnl|WGS:JAAVVJ|G4P62_T013146"; gbkey "CDS"; locus_tag "G4P62_008077"; orig_transcript_id "gnl|WGS:JAAVVJ|G4P62_T013146"; product "transcript variant X7"; protein_id "KAF7213622.1"; exon_number "20";
CM025017.1	Genbank	CDS	24166753	24166858	.	+	2	gene_id "G4P62_008077"; transcript_id "gnl|WGS:JAAVVJ|G4P62_T013146"; gbkey "CDS"; locus_tag "G4P62_008077"; orig_transcript_id "gnl|WGS:JAAVVJ|G4P62_T013146"; product "transcript variant X7"; protein_id "KAF7213622.1"; exon_number "21";
CM025017.1	Genbank	CDS	24166950	24167103	.	+	1	gene_id "G4P62_008077"; transcript_id "gnl|WGS:JAAVVJ|G4P62_T013146"; gbkey "CDS"; locus_tag "G4P62_008077"; orig_transcript_id "gnl|WGS:JAAVVJ|G4P62_T013146"; product "transcript variant X7"; protein_id "KAF7213622.1"; exon_number "22";
CM025017.1	Genbank	start_codon	24146417	24146419	.	+	0	gene_id "G4P62_008077"; transcript_id "gnl|WGS:JAAVVJ|G4P62_T013146"; gbkey "CDS"; locus_tag "G4P62_008077"; orig_transcript_id "gnl|WGS:JAAVVJ|G4P62_T013146"; product "transcript variant X7"; protein_id "KAF7213622.1"; exon_number "1";
CM025017.1	Genbank	stop_codon	24167104	24167106	.	+	0	gene_id "G4P62_008077"; transcript_id "gnl|WGS:JAAVVJ|G4P62_T013146"; gbkey "CDS"; locus_tag "G4P62_008077"; orig_transcript_id "gnl|WGS:JAAVVJ|G4P62_T013146"; product "transcript variant X7"; protein_id "KAF7213622.1"; exon_number "22";
CM025017.1	Genbank	gene	24341503	24347385	.	-	.	gene_id "G4P62_008075"; transcript_id ""; description "Krueppel-like factor 6"; gbkey "Gene"; gene_biotype "protein_coding"; locus_tag "G4P62_008075"; note "LOC107382657";
CM025017.1	Genbank	transcript	24341503	24347385	.	-	.	gene_id "G4P62_008075"; transcript_id "gnl|WGS:JAAVVJ|G4P62_T013143"; gbkey "mRNA"; locus_tag "G4P62_008075"; orig_protein_id "gnl|WGS:JAAVVJ|G4P62_P013143"; orig_transcript_id "gnl|WGS:JAAVVJ|G4P62_T013143"; product "Krueppel-like factor 6"; transcript_biotype "mRNA";
CM025017.1	Genbank	exon	24347010	24347385	.	-	.	gene_id "G4P62_008075"; transcript_id "gnl|WGS:JAAVVJ|G4P62_T013143"; locus_tag "G4P62_008075"; orig_protein_id "gnl|WGS:JAAVVJ|G4P62_P013143"; orig_transcript_id "gnl|WGS:JAAVVJ|G4P62_T013143"; product "Krueppel-like factor 6"; transcript_biotype "mRNA"; exon_number "1";
CM025017.1	Genbank	exon	24345258	24345840	.	-	.	gene_id "G4P62_008075"; transcript_id "gnl|WGS:JAAVVJ|G4P62_T013143"; locus_tag "G4P62_008075"; orig_protein_id "gnl|WGS:JAAVVJ|G4P62_P013143"; orig_transcript_id "gnl|WGS:JAAVVJ|G4P62_T013143"; product "Krueppel-like factor 6"; transcript_biotype "mRNA"; exon_number "2";
CM025017.1	Genbank	exon	24344366	24344489	.	-	.	gene_id "G4P62_008075"; transcript_id "gnl|WGS:JAAVVJ|G4P62_T013143"; locus_tag "G4P62_008075"; orig_protein_id "gnl|WGS:JAAVVJ|G4P62_P013143"; orig_transcript_id "gnl|WGS:JAAVVJ|G4P62_T013143"; product "Krueppel-like factor 6"; transcript_biotype "mRNA"; exon_number "3";
CM025017.1	Genbank	exon	24341503	24344038	.	-	.	gene_id "G4P62_008075"; transcript_id "gnl|WGS:JAAVVJ|G4P62_T013143"; locus_tag "G4P62_008075"; orig_protein_id "gnl|WGS:JAAVVJ|G4P62_P013143"; orig_transcript_id "gnl|WGS:JAAVVJ|G4P62_T013143"; product "Krueppel-like factor 6"; transcript_biotype "mRNA"; exon_number "4";
CM025017.1	Genbank	CDS	24347010	24347111	.	-	0	gene_id "G4P62_008075"; transcript_id "gnl|WGS:JAAVVJ|G4P62_T013143"; gbkey "CDS"; locus_tag "G4P62_008075"; orig_transcript_id "gnl|WGS:JAAVVJ|G4P62_T013143"; product "Krueppel-like factor 6"; protein_id "KAF7213620.1"; exon_number "1";
CM025017.1	Genbank	CDS	24345258	24345840	.	-	0	gene_id "G4P62_008075"; transcript_id "gnl|WGS:JAAVVJ|G4P62_T013143"; gbkey "CDS"; locus_tag "G4P62_008075"; orig_transcript_id "gnl|WGS:JAAVVJ|G4P62_T013143"; product "Krueppel-like factor 6"; protein_id "KAF7213620.1"; exon_number "2";
CM025017.1	Genbank	CDS	24344366	24344489	.	-	2	gene_id "G4P62_008075"; transcript_id "gnl|WGS:JAAVVJ|G4P62_T013143"; gbkey "CDS"; locus_tag "G4P62_008075"; orig_transcript_id "gnl|WGS:JAAVVJ|G4P62_T013143"; product "Krueppel-like factor 6"; protein_id "KAF7213620.1"; exon_number "3";
CM025017.1	Genbank	CDS	24343990	24344038	.	-	1	gene_id "G4P62_008075"; transcript_id "gnl|WGS:JAAVVJ|G4P62_T013143"; gbkey "CDS"; locus_tag "G4P62_008075"; orig_transcript_id "gnl|WGS:JAAVVJ|G4P62_T013143"; product "Krueppel-like factor 6"; protein_id "KAF7213620.1"; exon_number "4";
CM025017.1	Genbank	start_codon	24347109	24347111	.	-	0	gene_id "G4P62_008075"; transcript_id "gnl|WGS:JAAVVJ|G4P62_T013143"; gbkey "CDS"; locus_tag "G4P62_008075"; orig_transcript_id "gnl|WGS:JAAVVJ|G4P62_T013143"; product "Krueppel-like factor 6"; protein_id "KAF7213620.1"; exon_number "1";
CM025017.1	Genbank	stop_codon	24343987	24343989	.	-	0	gene_id "G4P62_008075"; transcript_id "gnl|WGS:JAAVVJ|G4P62_T013143"; gbkey "CDS"; locus_tag "G4P62_008075"; orig_transcript_id "gnl|WGS:JAAVVJ|G4P62_T013143"; product "Krueppel-like factor 6"; protein_id "KAF7213620.1"; exon_number "4";
CM025017.1	Genbank	gene	24787395	24789992	.	+	.	gene_id "G4P62_008074"; transcript_id ""; description "frizzled-8"; gbkey "Gene"; gene "fzd8"; gene_biotype "protein_coding"; locus_tag "G4P62_008074";
CM025017.1	Genbank	transcript	24787395	24789512	.	+	.	gene_id "G4P62_008074"; transcript_id "gnl|WGS:JAAVVJ|G4P62_T013142"; gbkey "mRNA"; gene "fzd8"; locus_tag "G4P62_008074"; orig_protein_id "gnl|WGS:JAAVVJ|G4P62_P013142"; orig_transcript_id "gnl|WGS:JAAVVJ|G4P62_T013142"; product "frizzled class receptor 8"; transcript_biotype "mRNA";
CM025017.1	Genbank	exon	24787395	24789512	.	+	.	gene_id "G4P62_008074"; transcript_id "gnl|WGS:JAAVVJ|G4P62_T013142"; gene "fzd8"; locus_tag "G4P62_008074"; orig_protein_id "gnl|WGS:JAAVVJ|G4P62_P013142"; orig_transcript_id "gnl|WGS:JAAVVJ|G4P62_T013142"; product "frizzled class receptor 8"; transcript_biotype "mRNA"; exon_number "1";
CM025017.1	Genbank	CDS	24787767	24789509	.	+	0	gene_id "G4P62_008074"; transcript_id "gnl|WGS:JAAVVJ|G4P62_T013142"; gbkey "CDS"; gene "fzd8"; locus_tag "G4P62_008074"; orig_transcript_id "gnl|WGS:JAAVVJ|G4P62_T013142"; product "frizzled class receptor 8"; protein_id "KAF7213619.1"; exon_number "1";
CM025017.1	Genbank	start_codon	24787767	24787769	.	+	0	gene_id "G4P62_008074"; transcript_id "gnl|WGS:JAAVVJ|G4P62_T013142"; gbkey "CDS"; gene "fzd8"; locus_tag "G4P62_008074"; orig_transcript_id "gnl|WGS:JAAVVJ|G4P62_T013142"; product "frizzled class receptor 8"; protein_id "KAF7213619.1"; exon_number "1";
CM025017.1	Genbank	stop_codon	24789510	24789512	.	+	0	gene_id "G4P62_008074"; transcript_id "gnl|WGS:JAAVVJ|G4P62_T013142"; gbkey "CDS"; gene "fzd8"; locus_tag "G4P62_008074"; orig_transcript_id "gnl|WGS:JAAVVJ|G4P62_T013142"; product "frizzled class receptor 8"; protein_id "KAF7213619.1"; exon_number "1";
CM025017.1	Genbank	gene	24796082	24797410	.	-	.	gene_id "G4P62_008073"; transcript_id ""; description "gap junction delta-4 protein"; gbkey "Gene"; gene "gjd4"; gene_biotype "protein_coding"; locus_tag "G4P62_008073";
CM025017.1	Genbank	transcript	24796082	24797410	.	-	.	gene_id "G4P62_008073"; transcript_id "gnl|WGS:JAAVVJ|G4P62_T013141"; gbkey "mRNA"; gene "gjd4"; locus_tag "G4P62_008073"; orig_protein_id "gnl|WGS:JAAVVJ|G4P62_P013141"; orig_transcript_id "gnl|WGS:JAAVVJ|G4P62_T013141"; product "gap junction protein delta 4"; transcript_biotype "mRNA";
CM025017.1	Genbank	exon	24797347	24797410	.	-	.	gene_id "G4P62_008073"; transcript_id "gnl|WGS:JAAVVJ|G4P62_T013141"; gene "gjd4"; locus_tag "G4P62_008073"; orig_protein_id "gnl|WGS:JAAVVJ|G4P62_P013141"; orig_transcript_id "gnl|WGS:JAAVVJ|G4P62_T013141"; product "gap junction protein delta 4"; transcript_biotype "mRNA"; exon_number "1";
CM025017.1	Genbank	exon	24796082	24797265	.	-	.	gene_id "G4P62_008073"; transcript_id "gnl|WGS:JAAVVJ|G4P62_T013141"; gene "gjd4"; locus_tag "G4P62_008073"; orig_protein_id "gnl|WGS:JAAVVJ|G4P62_P013141"; orig_transcript_id "gnl|WGS:JAAVVJ|G4P62_T013141"; product "gap junction protein delta 4"; transcript_biotype "mRNA"; exon_number "2";
CM025017.1	Genbank	CDS	24797347	24797410	.	-	0	gene_id "G4P62_008073"; transcript_id "gnl|WGS:JAAVVJ|G4P62_T013141"; gbkey "CDS"; gene "gjd4"; locus_tag "G4P62_008073"; orig_transcript_id "gnl|WGS:JAAVVJ|G4P62_T013141"; product "gap junction protein delta 4"; protein_id "KAF7213618.1"; exon_number "1";
CM025017.1	Genbank	CDS	24796085	24797265	.	-	2	gene_id "G4P62_008073"; transcript_id "gnl|WGS:JAAVVJ|G4P62_T013141"; gbkey "CDS"; gene "gjd4"; locus_tag "G4P62_008073"; orig_transcript_id "gnl|WGS:JAAVVJ|G4P62_T013141"; product "gap junction protein delta 4"; protein_id "KAF7213618.1"; exon_number "2";
CM025017.1	Genbank	start_codon	24797408	24797410	.	-	0	gene_id "G4P62_008073"; transcript_id "gnl|WGS:JAAVVJ|G4P62_T013141"; gbkey "CDS"; gene "gjd4"; locus_tag "G4P62_008073"; orig_transcript_id "gnl|WGS:JAAVVJ|G4P62_T013141"; product "gap junction protein delta 4"; protein_id "KAF7213618.1"; exon_number "1";
CM025017.1	Genbank	stop_codon	24796082	24796084	.	-	0	gene_id "G4P62_008073"; transcript_id "gnl|WGS:JAAVVJ|G4P62_T013141"; gbkey "CDS"; gene "gjd4"; locus_tag "G4P62_008073"; orig_transcript_id "gnl|WGS:JAAVVJ|G4P62_T013141"; product "gap junction protein delta 4"; protein_id "KAF7213618.1"; exon_number "2";
CM025017.1	Genbank	gene	24820776	24876694	.	-	.	gene_id "G4P62_018868"; transcript_id ""; description "sialic acid-binding Ig-like lectin 7"; gbkey "Gene"; gene_biotype "protein_coding"; locus_tag "G4P62_018868"; note "LOC107396972";
CM025017.1	Genbank	transcript	24820776	24876694	.	-	.	gene_id "G4P62_018868"; transcript_id "gnl|WGS:JAAVVJ|G4P62_T031275"; gbkey "mRNA"; locus_tag "G4P62_018868"; orig_protein_id "gnl|WGS:JAAVVJ|G4P62_P031275"; orig_transcript_id "gnl|WGS:JAAVVJ|G4P62_T031275"; product "sialic acid-binding Ig-like lectin 7"; transcript_biotype "mRNA";
CM025017.1	Genbank	exon	24876344	24876694	.	-	.	gene_id "G4P62_018868"; transcript_id "gnl|WGS:JAAVVJ|G4P62_T031275"; locus_tag "G4P62_018868"; orig_protein_id "gnl|WGS:JAAVVJ|G4P62_P031275"; orig_transcript_id "gnl|WGS:JAAVVJ|G4P62_T031275"; product "sialic acid-binding Ig-like lectin 7"; transcript_biotype "mRNA"; exon_number "1";
CM025017.1	Genbank	exon	24876147	24876248	.	-	.	gene_id "G4P62_018868"; transcript_id "gnl|WGS:JAAVVJ|G4P62_T031275"; locus_tag "G4P62_018868"; orig_protein_id "gnl|WGS:JAAVVJ|G4P62_P031275"; orig_transcript_id "gnl|WGS:JAAVVJ|G4P62_T031275"; product "sialic acid-binding Ig-like lectin 7"; transcript_biotype "mRNA"; exon_number "2";
CM025017.1	Genbank	exon	24875612	24876001	.	-	.	gene_id "G4P62_018868"; transcript_id "gnl|WGS:JAAVVJ|G4P62_T031275"; locus_tag "G4P62_018868"; orig_protein_id "gnl|WGS:JAAVVJ|G4P62_P031275"; orig_transcript_id "gnl|WGS:JAAVVJ|G4P62_T031275"; product "sialic acid-binding Ig-like lectin 7"; transcript_biotype "mRNA"; exon_number "3";
CM025017.1	Genbank	exon	24875197	24875460	.	-	.	gene_id "G4P62_018868"; transcript_id "gnl|WGS:JAAVVJ|G4P62_T031275"; locus_tag "G4P62_018868"; orig_protein_id "gnl|WGS:JAAVVJ|G4P62_P031275"; orig_transcript_id "gnl|WGS:JAAVVJ|G4P62_T031275"; product "sialic acid-binding Ig-like lectin 7"; transcript_biotype "mRNA"; exon_number "4";
CM025017.1	Genbank	exon	24874944	24875111	.	-	.	gene_id "G4P62_018868"; transcript_id "gnl|WGS:JAAVVJ|G4P62_T031275"; locus_tag "G4P62_018868"; orig_protein_id "gnl|WGS:JAAVVJ|G4P62_P031275"; orig_transcript_id "gnl|WGS:JAAVVJ|G4P62_T031275"; product "sialic acid-binding Ig-like lectin 7"; transcript_biotype "mRNA"; exon_number "5";
CM025017.1	Genbank	exon	24874603	24874684	.	-	.	gene_id "G4P62_018868"; transcript_id "gnl|WGS:JAAVVJ|G4P62_T031275"; locus_tag "G4P62_018868"; orig_protein_id "gnl|WGS:JAAVVJ|G4P62_P031275"; orig_transcript_id "gnl|WGS:JAAVVJ|G4P62_T031275"; product "sialic acid-binding Ig-like lectin 7"; transcript_biotype "mRNA"; exon_number "6";
CM025017.1	Genbank	exon	24874388	24874415	.	-	.	gene_id "G4P62_018868"; transcript_id "gnl|WGS:JAAVVJ|G4P62_T031275"; locus_tag "G4P62_018868"; orig_protein_id "gnl|WGS:JAAVVJ|G4P62_P031275"; orig_transcript_id "gnl|WGS:JAAVVJ|G4P62_T031275"; product "sialic acid-binding Ig-like lectin 7"; transcript_biotype "mRNA"; exon_number "7";
CM025017.1	Genbank	exon	24872827	24874303	.	-	.	gene_id "G4P62_018868"; transcript_id "gnl|WGS:JAAVVJ|G4P62_T031275"; locus_tag "G4P62_018868"; orig_protein_id "gnl|WGS:JAAVVJ|G4P62_P031275"; orig_transcript_id "gnl|WGS:JAAVVJ|G4P62_T031275"; product "sialic acid-binding Ig-like lectin 7"; transcript_biotype "mRNA"; exon_number "8";
CM025017.1	Genbank	exon	24820776	24821026	.	-	.	gene_id "G4P62_018868"; transcript_id "gnl|WGS:JAAVVJ|G4P62_T031275"; locus_tag "G4P62_018868"; orig_protein_id "gnl|WGS:JAAVVJ|G4P62_P031275"; orig_transcript_id "gnl|WGS:JAAVVJ|G4P62_T031275"; product "sialic acid-binding Ig-like lectin 7"; transcript_biotype "mRNA"; exon_number "9";
CM025017.1	Genbank	CDS	24876147	24876231	.	-	0	gene_id "G4P62_018868"; transcript_id "gnl|WGS:JAAVVJ|G4P62_T031275"; gbkey "CDS"; locus_tag "G4P62_018868"; orig_transcript_id "gnl|WGS:JAAVVJ|G4P62_T031275"; product "sialic acid-binding Ig-like lectin 7"; protein_id "KAF7214398.1"; exon_number "2";
CM025017.1	Genbank	CDS	24875612	24876001	.	-	2	gene_id "G4P62_018868"; transcript_id "gnl|WGS:JAAVVJ|G4P62_T031275"; gbkey "CDS"; locus_tag "G4P62_018868"; orig_transcript_id "gnl|WGS:JAAVVJ|G4P62_T031275"; product "sialic acid-binding Ig-like lectin 7"; protein_id "KAF7214398.1"; exon_number "3";
CM025017.1	Genbank	CDS	24875197	24875460	.	-	2	gene_id "G4P62_018868"; transcript_id "gnl|WGS:JAAVVJ|G4P62_T031275"; gbkey "CDS"; locus_tag "G4P62_018868"; orig_transcript_id "gnl|WGS:JAAVVJ|G4P62_T031275"; product "sialic acid-binding Ig-like lectin 7"; protein_id "KAF7214398.1"; exon_number "4";
CM025017.1	Genbank	CDS	24874944	24875111	.	-	2	gene_id "G4P62_018868"; transcript_id "gnl|WGS:JAAVVJ|G4P62_T031275"; gbkey "CDS"; locus_tag "G4P62_018868"; orig_transcript_id "gnl|WGS:JAAVVJ|G4P62_T031275"; product "sialic acid-binding Ig-like lectin 7"; protein_id "KAF7214398.1"; exon_number "5";
CM025017.1	Genbank	CDS	24874603	24874684	.	-	2	gene_id "G4P62_018868"; transcript_id "gnl|WGS:JAAVVJ|G4P62_T031275"; gbkey "CDS"; locus_tag "G4P62_018868"; orig_transcript_id "gnl|WGS:JAAVVJ|G4P62_T031275"; product "sialic acid-binding Ig-like lectin 7"; protein_id "KAF7214398.1"; exon_number "6";
CM025017.1	Genbank	CDS	24874388	24874415	.	-	1	gene_id "G4P62_018868"; transcript_id "gnl|WGS:JAAVVJ|G4P62_T031275"; gbkey "CDS"; locus_tag "G4P62_018868"; orig_transcript_id "gnl|WGS:JAAVVJ|G4P62_T031275"; product "sialic acid-binding Ig-like lectin 7"; protein_id "KAF7214398.1"; exon_number "7";
CM025017.1	Genbank	CDS	24874061	24874303	.	-	0	gene_id "G4P62_018868"; transcript_id "gnl|WGS:JAAVVJ|G4P62_T031275"; gbkey "CDS"; locus_tag "G4P62_018868"; orig_transcript_id "gnl|WGS:JAAVVJ|G4P62_T031275"; product "sialic acid-binding Ig-like lectin 7"; protein_id "KAF7214398.1"; exon_number "8";
CM025017.1	Genbank	start_codon	24876229	24876231	.	-	0	gene_id "G4P62_018868"; transcript_id "gnl|WGS:JAAVVJ|G4P62_T031275"; gbkey "CDS"; locus_tag "G4P62_018868"; orig_transcript_id "gnl|WGS:JAAVVJ|G4P62_T031275"; product "sialic acid-binding Ig-like lectin 7"; protein_id "KAF7214398.1"; exon_number "2";
CM025017.1	Genbank	stop_codon	24874058	24874060	.	-	0	gene_id "G4P62_018868"; transcript_id "gnl|WGS:JAAVVJ|G4P62_T031275"; gbkey "CDS"; locus_tag "G4P62_018868"; orig_transcript_id "gnl|WGS:JAAVVJ|G4P62_T031275"; product "sialic acid-binding Ig-like lectin 7"; protein_id "KAF7214398.1"; exon_number "8";
CM025017.1	Genbank	gene	24849727	24874312	.	-	.	gene_id "G4P62_018867"; transcript_id ""; description "cAMP-responsive element modulator"; gbkey "Gene"; gene "crem"; gene_biotype "protein_coding"; locus_tag "G4P62_018867";
CM025017.1	Genbank	transcript	24849727	24874312	.	-	.	gene_id "G4P62_018867"; transcript_id "gnl|WGS:JAAVVJ|G4P62_T031274"; gbkey "mRNA"; gene "crem"; locus_tag "G4P62_018867"; orig_protein_id "gnl|WGS:JAAVVJ|G4P62_P031274"; orig_transcript_id "gnl|WGS:JAAVVJ|G4P62_T031274"; product "cAMP responsive element modulator"; transcript_biotype "mRNA";
CM025017.1	Genbank	exon	24873996	24874312	.	-	.	gene_id "G4P62_018867"; transcript_id "gnl|WGS:JAAVVJ|G4P62_T031274"; gene "crem"; locus_tag "G4P62_018867"; orig_protein_id "gnl|WGS:JAAVVJ|G4P62_P031274"; orig_transcript_id "gnl|WGS:JAAVVJ|G4P62_T031274"; product "cAMP responsive element modulator"; transcript_biotype "mRNA"; exon_number "1";
CM025017.1	Genbank	exon	24858910	24858975	.	-	.	gene_id "G4P62_018867"; transcript_id "gnl|WGS:JAAVVJ|G4P62_T031274"; gene "crem"; locus_tag "G4P62_018867"; orig_protein_id "gnl|WGS:JAAVVJ|G4P62_P031274"; orig_transcript_id "gnl|WGS:JAAVVJ|G4P62_T031274"; product "cAMP responsive element modulator"; transcript_biotype "mRNA"; exon_number "2";
CM025017.1	Genbank	exon	24857058	24857105	.	-	.	gene_id "G4P62_018867"; transcript_id "gnl|WGS:JAAVVJ|G4P62_T031274"; gene "crem"; locus_tag "G4P62_018867"; orig_protein_id "gnl|WGS:JAAVVJ|G4P62_P031274"; orig_transcript_id "gnl|WGS:JAAVVJ|G4P62_T031274"; product "cAMP responsive element modulator"; transcript_biotype "mRNA"; exon_number "3";
CM025017.1	Genbank	exon	24856326	24856418	.	-	.	gene_id "G4P62_018867"; transcript_id "gnl|WGS:JAAVVJ|G4P62_T031274"; gene "crem"; locus_tag "G4P62_018867"; orig_protein_id "gnl|WGS:JAAVVJ|G4P62_P031274"; orig_transcript_id "gnl|WGS:JAAVVJ|G4P62_T031274"; product "cAMP responsive element modulator"; transcript_biotype "mRNA"; exon_number "4";
CM025017.1	Genbank	exon	24855069	24855188	.	-	.	gene_id "G4P62_018867"; transcript_id "gnl|WGS:JAAVVJ|G4P62_T031274"; gene "crem"; locus_tag "G4P62_018867"; orig_protein_id "gnl|WGS:JAAVVJ|G4P62_P031274"; orig_transcript_id "gnl|WGS:JAAVVJ|G4P62_T031274"; product "cAMP responsive element modulator"; transcript_biotype "mRNA"; exon_number "5";
CM025017.1	Genbank	exon	24854754	24854867	.	-	.	gene_id "G4P62_018867"; transcript_id "gnl|WGS:JAAVVJ|G4P62_T031274"; gene "crem"; locus_tag "G4P62_018867"; orig_protein_id "gnl|WGS:JAAVVJ|G4P62_P031274"; orig_transcript_id "gnl|WGS:JAAVVJ|G4P62_T031274"; product "cAMP responsive element modulator"; transcript_biotype "mRNA"; exon_number "6";
CM025017.1	Genbank	exon	24851502	24851646	.	-	.	gene_id "G4P62_018867"; transcript_id "gnl|WGS:JAAVVJ|G4P62_T031274"; gene "crem"; locus_tag "G4P62_018867"; orig_protein_id "gnl|WGS:JAAVVJ|G4P62_P031274"; orig_transcript_id "gnl|WGS:JAAVVJ|G4P62_T031274"; product "cAMP responsive element modulator"; transcript_biotype "mRNA"; exon_number "7";
CM025017.1	Genbank	exon	24849727	24849916	.	-	.	gene_id "G4P62_018867"; transcript_id "gnl|WGS:JAAVVJ|G4P62_T031274"; gene "crem"; locus_tag "G4P62_018867"; orig_protein_id "gnl|WGS:JAAVVJ|G4P62_P031274"; orig_transcript_id "gnl|WGS:JAAVVJ|G4P62_T031274"; product "cAMP responsive element modulator"; transcript_biotype "mRNA"; exon_number "8";
CM025017.1	Genbank	CDS	24856326	24856404	.	-	0	gene_id "G4P62_018867"; transcript_id "gnl|WGS:JAAVVJ|G4P62_T031274"; gbkey "CDS"; gene "crem"; locus_tag "G4P62_018867"; orig_transcript_id "gnl|WGS:JAAVVJ|G4P62_T031274"; product "cAMP responsive element modulator"; protein_id "KAF7214397.1"; exon_number "4";
CM025017.1	Genbank	CDS	24855069	24855188	.	-	2	gene_id "G4P62_018867"; transcript_id "gnl|WGS:JAAVVJ|G4P62_T031274"; gbkey "CDS"; gene "crem"; locus_tag "G4P62_018867"; orig_transcript_id "gnl|WGS:JAAVVJ|G4P62_T031274"; product "cAMP responsive element modulator"; protein_id "KAF7214397.1"; exon_number "5";
CM025017.1	Genbank	CDS	24854754	24854867	.	-	2	gene_id "G4P62_018867"; transcript_id "gnl|WGS:JAAVVJ|G4P62_T031274"; gbkey "CDS"; gene "crem"; locus_tag "G4P62_018867"; orig_transcript_id "gnl|WGS:JAAVVJ|G4P62_T031274"; product "cAMP responsive element modulator"; protein_id "KAF7214397.1"; exon_number "6";
CM025017.1	Genbank	CDS	24851502	24851646	.	-	2	gene_id "G4P62_018867"; transcript_id "gnl|WGS:JAAVVJ|G4P62_T031274"; gbkey "CDS"; gene "crem"; locus_tag "G4P62_018867"; orig_transcript_id "gnl|WGS:JAAVVJ|G4P62_T031274"; product "cAMP responsive element modulator"; protein_id "KAF7214397.1"; exon_number "7";
CM025017.1	Genbank	CDS	24849739	24849916	.	-	1	gene_id "G4P62_018867"; transcript_id "gnl|WGS:JAAVVJ|G4P62_T031274"; gbkey "CDS"; gene "crem"; locus_tag "G4P62_018867"; orig_transcript_id "gnl|WGS:JAAVVJ|G4P62_T031274"; product "cAMP responsive element modulator"; protein_id "KAF7214397.1"; exon_number "8";
CM025017.1	Genbank	start_codon	24856402	24856404	.	-	0	gene_id "G4P62_018867"; transcript_id "gnl|WGS:JAAVVJ|G4P62_T031274"; gbkey "CDS"; gene "crem"; locus_tag "G4P62_018867"; orig_transcript_id "gnl|WGS:JAAVVJ|G4P62_T031274"; product "cAMP responsive element modulator"; protein_id "KAF7214397.1"; exon_number "4";
CM025017.1	Genbank	stop_codon	24849736	24849738	.	-	0	gene_id "G4P62_018867"; transcript_id "gnl|WGS:JAAVVJ|G4P62_T031274"; gbkey "CDS"; gene "crem"; locus_tag "G4P62_018867"; orig_transcript_id "gnl|WGS:JAAVVJ|G4P62_T031274"; product "cAMP responsive element modulator"; protein_id "KAF7214397.1"; exon_number "8";
CM025017.1	Genbank	gene	24909424	25030599	.	+	.	gene_id "G4P62_008072"; transcript_id ""; description "partitioning defective 3 homolog"; gbkey "Gene"; gene_biotype "protein_coding"; locus_tag "G4P62_008072"; note "LOC107382717";
CM025017.1	Genbank	transcript	24909424	25030599	.	+	.	gene_id "G4P62_008072"; transcript_id "gnl|WGS:JAAVVJ|G4P62_T013140"; gbkey "mRNA"; locus_tag "G4P62_008072"; orig_protein_id "gnl|WGS:JAAVVJ|G4P62_P013140"; orig_transcript_id "gnl|WGS:JAAVVJ|G4P62_T013140"; product "partitioning defective 3-like protein"; transcript_biotype "mRNA";
CM025017.1	Genbank	exon	24909424	24909723	.	+	.	gene_id "G4P62_008072"; transcript_id "gnl|WGS:JAAVVJ|G4P62_T013140"; locus_tag "G4P62_008072"; orig_protein_id "gnl|WGS:JAAVVJ|G4P62_P013140"; orig_transcript_id "gnl|WGS:JAAVVJ|G4P62_T013140"; product "partitioning defective 3-like protein"; transcript_biotype "mRNA"; exon_number "1";
CM025017.1	Genbank	exon	25030369	25030599	.	+	.	gene_id "G4P62_008072"; transcript_id "gnl|WGS:JAAVVJ|G4P62_T013140"; locus_tag "G4P62_008072"; orig_protein_id "gnl|WGS:JAAVVJ|G4P62_P013140"; orig_transcript_id "gnl|WGS:JAAVVJ|G4P62_T013140"; product "partitioning defective 3-like protein"; transcript_biotype "mRNA"; exon_number "2";
CM025017.1	Genbank	CDS	24909424	24909723	.	+	0	gene_id "G4P62_008072"; transcript_id "gnl|WGS:JAAVVJ|G4P62_T013140"; gbkey "CDS"; locus_tag "G4P62_008072"; note "partitioning defective 3 homolog"; orig_transcript_id "gnl|WGS:JAAVVJ|G4P62_T013140"; product "partitioning defective 3-like protein"; protein_id "KAF7213617.1"; exon_number "1";
CM025017.1	Genbank	CDS	25030369	25030596	.	+	0	gene_id "G4P62_008072"; transcript_id "gnl|WGS:JAAVVJ|G4P62_T013140"; gbkey "CDS"; locus_tag "G4P62_008072"; note "partitioning defective 3 homolog"; orig_transcript_id "gnl|WGS:JAAVVJ|G4P62_T013140"; product "partitioning defective 3-like protein"; protein_id "KAF7213617.1"; exon_number "2";
CM025017.1	Genbank	start_codon	24909424	24909426	.	+	0	gene_id "G4P62_008072"; transcript_id "gnl|WGS:JAAVVJ|G4P62_T013140"; gbkey "CDS"; locus_tag "G4P62_008072"; note "partitioning defective 3 homolog"; orig_transcript_id "gnl|WGS:JAAVVJ|G4P62_T013140"; product "partitioning defective 3-like protein"; protein_id "KAF7213617.1"; exon_number "1";
CM025017.1	Genbank	stop_codon	25030597	25030599	.	+	0	gene_id "G4P62_008072"; transcript_id "gnl|WGS:JAAVVJ|G4P62_T013140"; gbkey "CDS"; locus_tag "G4P62_008072"; note "partitioning defective 3 homolog"; orig_transcript_id "gnl|WGS:JAAVVJ|G4P62_T013140"; product "partitioning defective 3-like protein"; protein_id "KAF7213617.1"; exon_number "2";
CM025017.1	Genbank	gene	25101624	25347182	.	+	.	gene_id "G4P62_008071"; transcript_id ""; description "partitioning defective 3 homolog"; gbkey "Gene"; gene_biotype "protein_coding"; locus_tag "G4P62_008071"; note "LOC107382653";
CM025017.1	Genbank	transcript	25101624	25347182	.	+	.	gene_id "G4P62_008071"; transcript_id "gnl|WGS:JAAVVJ|G4P62_T013139"; gbkey "mRNA"; locus_tag "G4P62_008071"; orig_protein_id "gnl|WGS:JAAVVJ|G4P62_P013139"; orig_transcript_id "gnl|WGS:JAAVVJ|G4P62_T013139"; product "partitioning defective 3-like protein"; transcript_biotype "mRNA";
CM025017.1	Genbank	exon	25101624	25101748	.	+	.	gene_id "G4P62_008071"; transcript_id "gnl|WGS:JAAVVJ|G4P62_T013139"; locus_tag "G4P62_008071"; orig_protein_id "gnl|WGS:JAAVVJ|G4P62_P013139"; orig_transcript_id "gnl|WGS:JAAVVJ|G4P62_T013139"; product "partitioning defective 3-like protein"; transcript_biotype "mRNA"; exon_number "1";
CM025017.1	Genbank	exon	25103104	25103187	.	+	.	gene_id "G4P62_008071"; transcript_id "gnl|WGS:JAAVVJ|G4P62_T013139"; locus_tag "G4P62_008071"; orig_protein_id "gnl|WGS:JAAVVJ|G4P62_P013139"; orig_transcript_id "gnl|WGS:JAAVVJ|G4P62_T013139"; product "partitioning defective 3-like protein"; transcript_biotype "mRNA"; exon_number "2";
CM025017.1	Genbank	exon	25109525	25109650	.	+	.	gene_id "G4P62_008071"; transcript_id "gnl|WGS:JAAVVJ|G4P62_T013139"; locus_tag "G4P62_008071"; orig_protein_id "gnl|WGS:JAAVVJ|G4P62_P013139"; orig_transcript_id "gnl|WGS:JAAVVJ|G4P62_T013139"; product "partitioning defective 3-like protein"; transcript_biotype "mRNA"; exon_number "3";
CM025017.1	Genbank	exon	25114418	25114633	.	+	.	gene_id "G4P62_008071"; transcript_id "gnl|WGS:JAAVVJ|G4P62_T013139"; locus_tag "G4P62_008071"; orig_protein_id "gnl|WGS:JAAVVJ|G4P62_P013139"; orig_transcript_id "gnl|WGS:JAAVVJ|G4P62_T013139"; product "partitioning defective 3-like protein"; transcript_biotype "mRNA"; exon_number "4";
CM025017.1	Genbank	exon	25115144	25115334	.	+	.	gene_id "G4P62_008071"; transcript_id "gnl|WGS:JAAVVJ|G4P62_T013139"; locus_tag "G4P62_008071"; orig_protein_id "gnl|WGS:JAAVVJ|G4P62_P013139"; orig_transcript_id "gnl|WGS:JAAVVJ|G4P62_T013139"; product "partitioning defective 3-like protein"; transcript_biotype "mRNA"; exon_number "5";
CM025017.1	Genbank	exon	25120753	25120892	.	+	.	gene_id "G4P62_008071"; transcript_id "gnl|WGS:JAAVVJ|G4P62_T013139"; locus_tag "G4P62_008071"; orig_protein_id "gnl|WGS:JAAVVJ|G4P62_P013139"; orig_transcript_id "gnl|WGS:JAAVVJ|G4P62_T013139"; product "partitioning defective 3-like protein"; transcript_biotype "mRNA"; exon_number "6";
CM025017.1	Genbank	exon	25121377	25121505	.	+	.	gene_id "G4P62_008071"; transcript_id "gnl|WGS:JAAVVJ|G4P62_T013139"; locus_tag "G4P62_008071"; orig_protein_id "gnl|WGS:JAAVVJ|G4P62_P013139"; orig_transcript_id "gnl|WGS:JAAVVJ|G4P62_T013139"; product "partitioning defective 3-like protein"; transcript_biotype "mRNA"; exon_number "7";
CM025017.1	Genbank	exon	25136416	25136601	.	+	.	gene_id "G4P62_008071"; transcript_id "gnl|WGS:JAAVVJ|G4P62_T013139"; locus_tag "G4P62_008071"; orig_protein_id "gnl|WGS:JAAVVJ|G4P62_P013139"; orig_transcript_id "gnl|WGS:JAAVVJ|G4P62_T013139"; product "partitioning defective 3-like protein"; transcript_biotype "mRNA"; exon_number "8";
CM025017.1	Genbank	exon	25136995	25137165	.	+	.	gene_id "G4P62_008071"; transcript_id "gnl|WGS:JAAVVJ|G4P62_T013139"; locus_tag "G4P62_008071"; orig_protein_id "gnl|WGS:JAAVVJ|G4P62_P013139"; orig_transcript_id "gnl|WGS:JAAVVJ|G4P62_T013139"; product "partitioning defective 3-like protein"; transcript_biotype "mRNA"; exon_number "9";
CM025017.1	Genbank	exon	25151317	25151452	.	+	.	gene_id "G4P62_008071"; transcript_id "gnl|WGS:JAAVVJ|G4P62_T013139"; locus_tag "G4P62_008071"; orig_protein_id "gnl|WGS:JAAVVJ|G4P62_P013139"; orig_transcript_id "gnl|WGS:JAAVVJ|G4P62_T013139"; product "partitioning defective 3-like protein"; transcript_biotype "mRNA"; exon_number "10";
CM025017.1	Genbank	exon	25168832	25169018	.	+	.	gene_id "G4P62_008071"; transcript_id "gnl|WGS:JAAVVJ|G4P62_T013139"; locus_tag "G4P62_008071"; orig_protein_id "gnl|WGS:JAAVVJ|G4P62_P013139"; orig_transcript_id "gnl|WGS:JAAVVJ|G4P62_T013139"; product "partitioning defective 3-like protein"; transcript_biotype "mRNA"; exon_number "11";
CM025017.1	Genbank	exon	25188002	25188150	.	+	.	gene_id "G4P62_008071"; transcript_id "gnl|WGS:JAAVVJ|G4P62_T013139"; locus_tag "G4P62_008071"; orig_protein_id "gnl|WGS:JAAVVJ|G4P62_P013139"; orig_transcript_id "gnl|WGS:JAAVVJ|G4P62_T013139"; product "partitioning defective 3-like protein"; transcript_biotype "mRNA"; exon_number "12";
CM025017.1	Genbank	exon	25197317	25197541	.	+	.	gene_id "G4P62_008071"; transcript_id "gnl|WGS:JAAVVJ|G4P62_T013139"; locus_tag "G4P62_008071"; orig_protein_id "gnl|WGS:JAAVVJ|G4P62_P013139"; orig_transcript_id "gnl|WGS:JAAVVJ|G4P62_T013139"; product "partitioning defective 3-like protein"; transcript_biotype "mRNA"; exon_number "13";
CM025017.1	Genbank	exon	25203639	25203852	.	+	.	gene_id "G4P62_008071"; transcript_id "gnl|WGS:JAAVVJ|G4P62_T013139"; locus_tag "G4P62_008071"; orig_protein_id "gnl|WGS:JAAVVJ|G4P62_P013139"; orig_transcript_id "gnl|WGS:JAAVVJ|G4P62_T013139"; product "partitioning defective 3-like protein"; transcript_biotype "mRNA"; exon_number "14";
CM025017.1	Genbank	exon	25237755	25237871	.	+	.	gene_id "G4P62_008071"; transcript_id "gnl|WGS:JAAVVJ|G4P62_T013139"; locus_tag "G4P62_008071"; orig_protein_id "gnl|WGS:JAAVVJ|G4P62_P013139"; orig_transcript_id "gnl|WGS:JAAVVJ|G4P62_T013139"; product "partitioning defective 3-like protein"; transcript_biotype "mRNA"; exon_number "15";
CM025017.1	Genbank	exon	25247471	25247767	.	+	.	gene_id "G4P62_008071"; transcript_id "gnl|WGS:JAAVVJ|G4P62_T013139"; locus_tag "G4P62_008071"; orig_protein_id "gnl|WGS:JAAVVJ|G4P62_P013139"; orig_transcript_id "gnl|WGS:JAAVVJ|G4P62_T013139"; product "partitioning defective 3-like protein"; transcript_biotype "mRNA"; exon_number "16";
CM025017.1	Genbank	exon	25330985	25331105	.	+	.	gene_id "G4P62_008071"; transcript_id "gnl|WGS:JAAVVJ|G4P62_T013139"; locus_tag "G4P62_008071"; orig_protein_id "gnl|WGS:JAAVVJ|G4P62_P013139"; orig_transcript_id "gnl|WGS:JAAVVJ|G4P62_T013139"; product "partitioning defective 3-like protein"; transcript_biotype "mRNA"; exon_number "17";
CM025017.1	Genbank	exon	25341137	25341267	.	+	.	gene_id "G4P62_008071"; transcript_id "gnl|WGS:JAAVVJ|G4P62_T013139"; locus_tag "G4P62_008071"; orig_protein_id "gnl|WGS:JAAVVJ|G4P62_P013139"; orig_transcript_id "gnl|WGS:JAAVVJ|G4P62_T013139"; product "partitioning defective 3-like protein"; transcript_biotype "mRNA"; exon_number "18";
CM025017.1	Genbank	exon	25345747	25347182	.	+	.	gene_id "G4P62_008071"; transcript_id "gnl|WGS:JAAVVJ|G4P62_T013139"; locus_tag "G4P62_008071"; orig_protein_id "gnl|WGS:JAAVVJ|G4P62_P013139"; orig_transcript_id "gnl|WGS:JAAVVJ|G4P62_T013139"; product "partitioning defective 3-like protein"; transcript_biotype "mRNA"; exon_number "19";
CM025017.1	Genbank	CDS	25103108	25103187	.	+	0	gene_id "G4P62_008071"; transcript_id "gnl|WGS:JAAVVJ|G4P62_T013139"; gbkey "CDS"; locus_tag "G4P62_008071"; note "partitioning defective 3 homolog"; orig_transcript_id "gnl|WGS:JAAVVJ|G4P62_T013139"; product "partitioning defective 3-like protein"; protein_id "KAF7213616.1"; exon_number "2";
CM025017.1	Genbank	CDS	25109525	25109650	.	+	1	gene_id "G4P62_008071"; transcript_id "gnl|WGS:JAAVVJ|G4P62_T013139"; gbkey "CDS"; locus_tag "G4P62_008071"; note "partitioning defective 3 homolog"; orig_transcript_id "gnl|WGS:JAAVVJ|G4P62_T013139"; product "partitioning defective 3-like protein"; protein_id "KAF7213616.1"; exon_number "3";
CM025017.1	Genbank	CDS	25114418	25114633	.	+	1	gene_id "G4P62_008071"; transcript_id "gnl|WGS:JAAVVJ|G4P62_T013139"; gbkey "CDS"; locus_tag "G4P62_008071"; note "partitioning defective 3 homolog"; orig_transcript_id "gnl|WGS:JAAVVJ|G4P62_T013139"; product "partitioning defective 3-like protein"; protein_id "KAF7213616.1"; exon_number "4";
CM025017.1	Genbank	CDS	25115144	25115334	.	+	1	gene_id "G4P62_008071"; transcript_id "gnl|WGS:JAAVVJ|G4P62_T013139"; gbkey "CDS"; locus_tag "G4P62_008071"; note "partitioning defective 3 homolog"; orig_transcript_id "gnl|WGS:JAAVVJ|G4P62_T013139"; product "partitioning defective 3-like protein"; protein_id "KAF7213616.1"; exon_number "5";
CM025017.1	Genbank	CDS	25120753	25120892	.	+	2	gene_id "G4P62_008071"; transcript_id "gnl|WGS:JAAVVJ|G4P62_T013139"; gbkey "CDS"; locus_tag "G4P62_008071"; note "partitioning defective 3 homolog"; orig_transcript_id "gnl|WGS:JAAVVJ|G4P62_T013139"; product "partitioning defective 3-like protein"; protein_id "KAF7213616.1"; exon_number "6";
CM025017.1	Genbank	CDS	25121377	25121505	.	+	0	gene_id "G4P62_008071"; transcript_id "gnl|WGS:JAAVVJ|G4P62_T013139"; gbkey "CDS"; locus_tag "G4P62_008071"; note "partitioning defective 3 homolog"; orig_transcript_id "gnl|WGS:JAAVVJ|G4P62_T013139"; product "partitioning defective 3-like protein"; protein_id "KAF7213616.1"; exon_number "7";
CM025017.1	Genbank	CDS	25136416	25136601	.	+	0	gene_id "G4P62_008071"; transcript_id "gnl|WGS:JAAVVJ|G4P62_T013139"; gbkey "CDS"; locus_tag "G4P62_008071"; note "partitioning defective 3 homolog"; orig_transcript_id "gnl|WGS:JAAVVJ|G4P62_T013139"; product "partitioning defective 3-like protein"; protein_id "KAF7213616.1"; exon_number "8";
CM025017.1	Genbank	CDS	25136995	25137165	.	+	0	gene_id "G4P62_008071"; transcript_id "gnl|WGS:JAAVVJ|G4P62_T013139"; gbkey "CDS"; locus_tag "G4P62_008071"; note "partitioning defective 3 homolog"; orig_transcript_id "gnl|WGS:JAAVVJ|G4P62_T013139"; product "partitioning defective 3-like protein"; protein_id "KAF7213616.1"; exon_number "9";
CM025017.1	Genbank	CDS	25151317	25151452	.	+	0	gene_id "G4P62_008071"; transcript_id "gnl|WGS:JAAVVJ|G4P62_T013139"; gbkey "CDS"; locus_tag "G4P62_008071"; note "partitioning defective 3 homolog"; orig_transcript_id "gnl|WGS:JAAVVJ|G4P62_T013139"; product "partitioning defective 3-like protein"; protein_id "KAF7213616.1"; exon_number "10";
CM025017.1	Genbank	CDS	25168832	25169018	.	+	2	gene_id "G4P62_008071"; transcript_id "gnl|WGS:JAAVVJ|G4P62_T013139"; gbkey "CDS"; locus_tag "G4P62_008071"; note "partitioning defective 3 homolog"; orig_transcript_id "gnl|WGS:JAAVVJ|G4P62_T013139"; product "partitioning defective 3-like protein"; protein_id "KAF7213616.1"; exon_number "11";
CM025017.1	Genbank	CDS	25188002	25188150	.	+	1	gene_id "G4P62_008071"; transcript_id "gnl|WGS:JAAVVJ|G4P62_T013139"; gbkey "CDS"; locus_tag "G4P62_008071"; note "partitioning defective 3 homolog"; orig_transcript_id "gnl|WGS:JAAVVJ|G4P62_T013139"; product "partitioning defective 3-like protein"; protein_id "KAF7213616.1"; exon_number "12";
CM025017.1	Genbank	CDS	25197317	25197541	.	+	2	gene_id "G4P62_008071"; transcript_id "gnl|WGS:JAAVVJ|G4P62_T013139"; gbkey "CDS"; locus_tag "G4P62_008071"; note "partitioning defective 3 homolog"; orig_transcript_id "gnl|WGS:JAAVVJ|G4P62_T013139"; product "partitioning defective 3-like protein"; protein_id "KAF7213616.1"; exon_number "13";
CM025017.1	Genbank	CDS	25203639	25203852	.	+	2	gene_id "G4P62_008071"; transcript_id "gnl|WGS:JAAVVJ|G4P62_T013139"; gbkey "CDS"; locus_tag "G4P62_008071"; note "partitioning defective 3 homolog"; orig_transcript_id "gnl|WGS:JAAVVJ|G4P62_T013139"; product "partitioning defective 3-like protein"; protein_id "KAF7213616.1"; exon_number "14";
CM025017.1	Genbank	CDS	25237755	25237871	.	+	1	gene_id "G4P62_008071"; transcript_id "gnl|WGS:JAAVVJ|G4P62_T013139"; gbkey "CDS"; locus_tag "G4P62_008071"; note "partitioning defective 3 homolog"; orig_transcript_id "gnl|WGS:JAAVVJ|G4P62_T013139"; product "partitioning defective 3-like protein"; protein_id "KAF7213616.1"; exon_number "15";
CM025017.1	Genbank	CDS	25247471	25247767	.	+	1	gene_id "G4P62_008071"; transcript_id "gnl|WGS:JAAVVJ|G4P62_T013139"; gbkey "CDS"; locus_tag "G4P62_008071"; note "partitioning defective 3 homolog"; orig_transcript_id "gnl|WGS:JAAVVJ|G4P62_T013139"; product "partitioning defective 3-like protein"; protein_id "KAF7213616.1"; exon_number "16";
CM025017.1	Genbank	CDS	25330985	25331105	.	+	1	gene_id "G4P62_008071"; transcript_id "gnl|WGS:JAAVVJ|G4P62_T013139"; gbkey "CDS"; locus_tag "G4P62_008071"; note "partitioning defective 3 homolog"; orig_transcript_id "gnl|WGS:JAAVVJ|G4P62_T013139"; product "partitioning defective 3-like protein"; protein_id "KAF7213616.1"; exon_number "17";
CM025017.1	Genbank	CDS	25341137	25341267	.	+	0	gene_id "G4P62_008071"; transcript_id "gnl|WGS:JAAVVJ|G4P62_T013139"; gbkey "CDS"; locus_tag "G4P62_008071"; note "partitioning defective 3 homolog"; orig_transcript_id "gnl|WGS:JAAVVJ|G4P62_T013139"; product "partitioning defective 3-like protein"; protein_id "KAF7213616.1"; exon_number "18";
CM025017.1	Genbank	CDS	25345747	25346176	.	+	1	gene_id "G4P62_008071"; transcript_id "gnl|WGS:JAAVVJ|G4P62_T013139"; gbkey "CDS"; locus_tag "G4P62_008071"; note "partitioning defective 3 homolog"; orig_transcript_id "gnl|WGS:JAAVVJ|G4P62_T013139"; product "partitioning defective 3-like protein"; protein_id "KAF7213616.1"; exon_number "19";
CM025017.1	Genbank	start_codon	25103108	25103110	.	+	0	gene_id "G4P62_008071"; transcript_id "gnl|WGS:JAAVVJ|G4P62_T013139"; gbkey "CDS"; locus_tag "G4P62_008071"; note "partitioning defective 3 homolog"; orig_transcript_id "gnl|WGS:JAAVVJ|G4P62_T013139"; product "partitioning defective 3-like protein"; protein_id "KAF7213616.1"; exon_number "2";
CM025017.1	Genbank	stop_codon	25346177	25346179	.	+	0	gene_id "G4P62_008071"; transcript_id "gnl|WGS:JAAVVJ|G4P62_T013139"; gbkey "CDS"; locus_tag "G4P62_008071"; note "partitioning defective 3 homolog"; orig_transcript_id "gnl|WGS:JAAVVJ|G4P62_T013139"; product "partitioning defective 3-like protein"; protein_id "KAF7213616.1"; exon_number "19";
CM025017.1	Genbank	gene	25661371	25728767	.	+	.	gene_id "G4P62_008070"; transcript_id ""; description "neuropilin-1 isoform X1"; gbkey "Gene"; gene "nrp1"; gene_biotype "protein_coding"; locus_tag "G4P62_008070";
CM025017.1	Genbank	transcript	25661371	25728767	.	+	.	gene_id "G4P62_008070"; transcript_id "gnl|WGS:JAAVVJ|G4P62_T013137"; gbkey "mRNA"; gene "nrp1"; locus_tag "G4P62_008070"; note "transcript variant X1"; orig_protein_id "gnl|WGS:JAAVVJ|G4P62_P013137"; orig_transcript_id "gnl|WGS:JAAVVJ|G4P62_T013137"; product "neuropilin 1"; transcript_biotype "mRNA";
CM025017.1	Genbank	exon	25661371	25661976	.	+	.	gene_id "G4P62_008070"; transcript_id "gnl|WGS:JAAVVJ|G4P62_T013137"; gene "nrp1"; locus_tag "G4P62_008070"; note "transcript variant X1"; orig_protein_id "gnl|WGS:JAAVVJ|G4P62_P013137"; orig_transcript_id "gnl|WGS:JAAVVJ|G4P62_T013137"; product "neuropilin 1"; transcript_biotype "mRNA"; exon_number "1";
CM025017.1	Genbank	exon	25662879	25663277	.	+	.	gene_id "G4P62_008070"; transcript_id "gnl|WGS:JAAVVJ|G4P62_T013137"; gene "nrp1"; locus_tag "G4P62_008070"; note "transcript variant X1"; orig_protein_id "gnl|WGS:JAAVVJ|G4P62_P013137"; orig_transcript_id "gnl|WGS:JAAVVJ|G4P62_T013137"; product "neuropilin 1"; transcript_biotype "mRNA"; exon_number "2";
CM025017.1	Genbank	exon	25664190	25664364	.	+	.	gene_id "G4P62_008070"; transcript_id "gnl|WGS:JAAVVJ|G4P62_T013137"; gene "nrp1"; locus_tag "G4P62_008070"; note "transcript variant X1"; orig_protein_id "gnl|WGS:JAAVVJ|G4P62_P013137"; orig_transcript_id "gnl|WGS:JAAVVJ|G4P62_T013137"; product "neuropilin 1"; transcript_biotype "mRNA"; exon_number "3";
CM025017.1	Genbank	exon	25683537	25683718	.	+	.	gene_id "G4P62_008070"; transcript_id "gnl|WGS:JAAVVJ|G4P62_T013137"; gene "nrp1"; locus_tag "G4P62_008070"; note "transcript variant X1"; orig_protein_id "gnl|WGS:JAAVVJ|G4P62_P013137"; orig_transcript_id "gnl|WGS:JAAVVJ|G4P62_T013137"; product "neuropilin 1"; transcript_biotype "mRNA"; exon_number "4";
CM025017.1	Genbank	exon	25691468	25691695	.	+	.	gene_id "G4P62_008070"; transcript_id "gnl|WGS:JAAVVJ|G4P62_T013137"; gene "nrp1"; locus_tag "G4P62_008070"; note "transcript variant X1"; orig_protein_id "gnl|WGS:JAAVVJ|G4P62_P013137"; orig_transcript_id "gnl|WGS:JAAVVJ|G4P62_T013137"; product "neuropilin 1"; transcript_biotype "mRNA"; exon_number "5";
CM025017.1	Genbank	exon	25694013	25694168	.	+	.	gene_id "G4P62_008070"; transcript_id "gnl|WGS:JAAVVJ|G4P62_T013137"; gene "nrp1"; locus_tag "G4P62_008070"; note "transcript variant X1"; orig_protein_id "gnl|WGS:JAAVVJ|G4P62_P013137"; orig_transcript_id "gnl|WGS:JAAVVJ|G4P62_T013137"; product "neuropilin 1"; transcript_biotype "mRNA"; exon_number "6";
CM025017.1	Genbank	exon	25697222	25697388	.	+	.	gene_id "G4P62_008070"; transcript_id "gnl|WGS:JAAVVJ|G4P62_T013137"; gene "nrp1"; locus_tag "G4P62_008070"; note "transcript variant X1"; orig_protein_id "gnl|WGS:JAAVVJ|G4P62_P013137"; orig_transcript_id "gnl|WGS:JAAVVJ|G4P62_T013137"; product "neuropilin 1"; transcript_biotype "mRNA"; exon_number "7";
CM025017.1	Genbank	exon	25708913	25709068	.	+	.	gene_id "G4P62_008070"; transcript_id "gnl|WGS:JAAVVJ|G4P62_T013137"; gene "nrp1"; locus_tag "G4P62_008070"; note "transcript variant X1"; orig_protein_id "gnl|WGS:JAAVVJ|G4P62_P013137"; orig_transcript_id "gnl|WGS:JAAVVJ|G4P62_T013137"; product "neuropilin 1"; transcript_biotype "mRNA"; exon_number "8";
CM025017.1	Genbank	exon	25711263	25711407	.	+	.	gene_id "G4P62_008070"; transcript_id "gnl|WGS:JAAVVJ|G4P62_T013137"; gene "nrp1"; locus_tag "G4P62_008070"; note "transcript variant X1"; orig_protein_id "gnl|WGS:JAAVVJ|G4P62_P013137"; orig_transcript_id "gnl|WGS:JAAVVJ|G4P62_T013137"; product "neuropilin 1"; transcript_biotype "mRNA"; exon_number "9";
CM025017.1	Genbank	exon	25717296	25717627	.	+	.	gene_id "G4P62_008070"; transcript_id "gnl|WGS:JAAVVJ|G4P62_T013137"; gene "nrp1"; locus_tag "G4P62_008070"; note "transcript variant X1"; orig_protein_id "gnl|WGS:JAAVVJ|G4P62_P013137"; orig_transcript_id "gnl|WGS:JAAVVJ|G4P62_T013137"; product "neuropilin 1"; transcript_biotype "mRNA"; exon_number "10";
CM025017.1	Genbank	exon	25719438	25719582	.	+	.	gene_id "G4P62_008070"; transcript_id "gnl|WGS:JAAVVJ|G4P62_T013137"; gene "nrp1"; locus_tag "G4P62_008070"; note "transcript variant X1"; orig_protein_id "gnl|WGS:JAAVVJ|G4P62_P013137"; orig_transcript_id "gnl|WGS:JAAVVJ|G4P62_T013137"; product "neuropilin 1"; transcript_biotype "mRNA"; exon_number "11";
CM025017.1	Genbank	exon	25721638	25721748	.	+	.	gene_id "G4P62_008070"; transcript_id "gnl|WGS:JAAVVJ|G4P62_T013137"; gene "nrp1"; locus_tag "G4P62_008070"; note "transcript variant X1"; orig_protein_id "gnl|WGS:JAAVVJ|G4P62_P013137"; orig_transcript_id "gnl|WGS:JAAVVJ|G4P62_T013137"; product "neuropilin 1"; transcript_biotype "mRNA"; exon_number "12";
CM025017.1	Genbank	exon	25722659	25722709	.	+	.	gene_id "G4P62_008070"; transcript_id "gnl|WGS:JAAVVJ|G4P62_T013137"; gene "nrp1"; locus_tag "G4P62_008070"; note "transcript variant X1"; orig_protein_id "gnl|WGS:JAAVVJ|G4P62_P013137"; orig_transcript_id "gnl|WGS:JAAVVJ|G4P62_T013137"; product "neuropilin 1"; transcript_biotype "mRNA"; exon_number "13";
CM025017.1	Genbank	exon	25725114	25725257	.	+	.	gene_id "G4P62_008070"; transcript_id "gnl|WGS:JAAVVJ|G4P62_T013137"; gene "nrp1"; locus_tag "G4P62_008070"; note "transcript variant X1"; orig_protein_id "gnl|WGS:JAAVVJ|G4P62_P013137"; orig_transcript_id "gnl|WGS:JAAVVJ|G4P62_T013137"; product "neuropilin 1"; transcript_biotype "mRNA"; exon_number "14";
CM025017.1	Genbank	exon	25725334	25725611	.	+	.	gene_id "G4P62_008070"; transcript_id "gnl|WGS:JAAVVJ|G4P62_T013137"; gene "nrp1"; locus_tag "G4P62_008070"; note "transcript variant X1"; orig_protein_id "gnl|WGS:JAAVVJ|G4P62_P013137"; orig_transcript_id "gnl|WGS:JAAVVJ|G4P62_T013137"; product "neuropilin 1"; transcript_biotype "mRNA"; exon_number "15";
CM025017.1	Genbank	exon	25725712	25725808	.	+	.	gene_id "G4P62_008070"; transcript_id "gnl|WGS:JAAVVJ|G4P62_T013137"; gene "nrp1"; locus_tag "G4P62_008070"; note "transcript variant X1"; orig_protein_id "gnl|WGS:JAAVVJ|G4P62_P013137"; orig_transcript_id "gnl|WGS:JAAVVJ|G4P62_T013137"; product "neuropilin 1"; transcript_biotype "mRNA"; exon_number "16";
CM025017.1	Genbank	exon	25725897	25725950	.	+	.	gene_id "G4P62_008070"; transcript_id "gnl|WGS:JAAVVJ|G4P62_T013137"; gene "nrp1"; locus_tag "G4P62_008070"; note "transcript variant X1"; orig_protein_id "gnl|WGS:JAAVVJ|G4P62_P013137"; orig_transcript_id "gnl|WGS:JAAVVJ|G4P62_T013137"; product "neuropilin 1"; transcript_biotype "mRNA"; exon_number "17";
CM025017.1	Genbank	exon	25726037	25728767	.	+	.	gene_id "G4P62_008070"; transcript_id "gnl|WGS:JAAVVJ|G4P62_T013137"; gene "nrp1"; locus_tag "G4P62_008070"; note "transcript variant X1"; orig_protein_id "gnl|WGS:JAAVVJ|G4P62_P013137"; orig_transcript_id "gnl|WGS:JAAVVJ|G4P62_T013137"; product "neuropilin 1"; transcript_biotype "mRNA"; exon_number "18";
CM025017.1	Genbank	CDS	25663211	25663277	.	+	0	gene_id "G4P62_008070"; transcript_id "gnl|WGS:JAAVVJ|G4P62_T013137"; gbkey "CDS"; gene "nrp1"; locus_tag "G4P62_008070"; orig_transcript_id "gnl|WGS:JAAVVJ|G4P62_T013137"; product "transcript variant X1"; protein_id "KAF7213614.1"; exon_number "2";
CM025017.1	Genbank	CDS	25664190	25664364	.	+	2	gene_id "G4P62_008070"; transcript_id "gnl|WGS:JAAVVJ|G4P62_T013137"; gbkey "CDS"; gene "nrp1"; locus_tag "G4P62_008070"; orig_transcript_id "gnl|WGS:JAAVVJ|G4P62_T013137"; product "transcript variant X1"; protein_id "KAF7213614.1"; exon_number "3";
CM025017.1	Genbank	CDS	25683537	25683718	.	+	1	gene_id "G4P62_008070"; transcript_id "gnl|WGS:JAAVVJ|G4P62_T013137"; gbkey "CDS"; gene "nrp1"; locus_tag "G4P62_008070"; orig_transcript_id "gnl|WGS:JAAVVJ|G4P62_T013137"; product "transcript variant X1"; protein_id "KAF7213614.1"; exon_number "4";
CM025017.1	Genbank	CDS	25691468	25691695	.	+	2	gene_id "G4P62_008070"; transcript_id "gnl|WGS:JAAVVJ|G4P62_T013137"; gbkey "CDS"; gene "nrp1"; locus_tag "G4P62_008070"; orig_transcript_id "gnl|WGS:JAAVVJ|G4P62_T013137"; product "transcript variant X1"; protein_id "KAF7213614.1"; exon_number "5";
CM025017.1	Genbank	CDS	25694013	25694168	.	+	2	gene_id "G4P62_008070"; transcript_id "gnl|WGS:JAAVVJ|G4P62_T013137"; gbkey "CDS"; gene "nrp1"; locus_tag "G4P62_008070"; orig_transcript_id "gnl|WGS:JAAVVJ|G4P62_T013137"; product "transcript variant X1"; protein_id "KAF7213614.1"; exon_number "6";
CM025017.1	Genbank	CDS	25697222	25697388	.	+	2	gene_id "G4P62_008070"; transcript_id "gnl|WGS:JAAVVJ|G4P62_T013137"; gbkey "CDS"; gene "nrp1"; locus_tag "G4P62_008070"; orig_transcript_id "gnl|WGS:JAAVVJ|G4P62_T013137"; product "transcript variant X1"; protein_id "KAF7213614.1"; exon_number "7";
CM025017.1	Genbank	CDS	25708913	25709068	.	+	0	gene_id "G4P62_008070"; transcript_id "gnl|WGS:JAAVVJ|G4P62_T013137"; gbkey "CDS"; gene "nrp1"; locus_tag "G4P62_008070"; orig_transcript_id "gnl|WGS:JAAVVJ|G4P62_T013137"; product "transcript variant X1"; protein_id "KAF7213614.1"; exon_number "8";
CM025017.1	Genbank	CDS	25711263	25711407	.	+	0	gene_id "G4P62_008070"; transcript_id "gnl|WGS:JAAVVJ|G4P62_T013137"; gbkey "CDS"; gene "nrp1"; locus_tag "G4P62_008070"; orig_transcript_id "gnl|WGS:JAAVVJ|G4P62_T013137"; product "transcript variant X1"; protein_id "KAF7213614.1"; exon_number "9";
CM025017.1	Genbank	CDS	25717296	25717627	.	+	2	gene_id "G4P62_008070"; transcript_id "gnl|WGS:JAAVVJ|G4P62_T013137"; gbkey "CDS"; gene "nrp1"; locus_tag "G4P62_008070"; orig_transcript_id "gnl|WGS:JAAVVJ|G4P62_T013137"; product "transcript variant X1"; protein_id "KAF7213614.1"; exon_number "10";
CM025017.1	Genbank	CDS	25719438	25719582	.	+	0	gene_id "G4P62_008070"; transcript_id "gnl|WGS:JAAVVJ|G4P62_T013137"; gbkey "CDS"; gene "nrp1"; locus_tag "G4P62_008070"; orig_transcript_id "gnl|WGS:JAAVVJ|G4P62_T013137"; product "transcript variant X1"; protein_id "KAF7213614.1"; exon_number "11";
CM025017.1	Genbank	CDS	25721638	25721748	.	+	2	gene_id "G4P62_008070"; transcript_id "gnl|WGS:JAAVVJ|G4P62_T013137"; gbkey "CDS"; gene "nrp1"; locus_tag "G4P62_008070"; orig_transcript_id "gnl|WGS:JAAVVJ|G4P62_T013137"; product "transcript variant X1"; protein_id "KAF7213614.1"; exon_number "12";
CM025017.1	Genbank	CDS	25722659	25722709	.	+	2	gene_id "G4P62_008070"; transcript_id "gnl|WGS:JAAVVJ|G4P62_T013137"; gbkey "CDS"; gene "nrp1"; locus_tag "G4P62_008070"; orig_transcript_id "gnl|WGS:JAAVVJ|G4P62_T013137"; product "transcript variant X1"; protein_id "KAF7213614.1"; exon_number "13";
CM025017.1	Genbank	CDS	25725114	25725257	.	+	2	gene_id "G4P62_008070"; transcript_id "gnl|WGS:JAAVVJ|G4P62_T013137"; gbkey "CDS"; gene "nrp1"; locus_tag "G4P62_008070"; orig_transcript_id "gnl|WGS:JAAVVJ|G4P62_T013137"; product "transcript variant X1"; protein_id "KAF7213614.1"; exon_number "14";
CM025017.1	Genbank	CDS	25725334	25725611	.	+	2	gene_id "G4P62_008070"; transcript_id "gnl|WGS:JAAVVJ|G4P62_T013137"; gbkey "CDS"; gene "nrp1"; locus_tag "G4P62_008070"; orig_transcript_id "gnl|WGS:JAAVVJ|G4P62_T013137"; product "transcript variant X1"; protein_id "KAF7213614.1"; exon_number "15";
CM025017.1	Genbank	CDS	25725712	25725808	.	+	0	gene_id "G4P62_008070"; transcript_id "gnl|WGS:JAAVVJ|G4P62_T013137"; gbkey "CDS"; gene "nrp1"; locus_tag "G4P62_008070"; orig_transcript_id "gnl|WGS:JAAVVJ|G4P62_T013137"; product "transcript variant X1"; protein_id "KAF7213614.1"; exon_number "16";
CM025017.1	Genbank	CDS	25725897	25725950	.	+	2	gene_id "G4P62_008070"; transcript_id "gnl|WGS:JAAVVJ|G4P62_T013137"; gbkey "CDS"; gene "nrp1"; locus_tag "G4P62_008070"; orig_transcript_id "gnl|WGS:JAAVVJ|G4P62_T013137"; product "transcript variant X1"; protein_id "KAF7213614.1"; exon_number "17";
CM025017.1	Genbank	CDS	25726037	25726320	.	+	2	gene_id "G4P62_008070"; transcript_id "gnl|WGS:JAAVVJ|G4P62_T013137"; gbkey "CDS"; gene "nrp1"; locus_tag "G4P62_008070"; orig_transcript_id "gnl|WGS:JAAVVJ|G4P62_T013137"; product "transcript variant X1"; protein_id "KAF7213614.1"; exon_number "18";
CM025017.1	Genbank	start_codon	25663211	25663213	.	+	0	gene_id "G4P62_008070"; transcript_id "gnl|WGS:JAAVVJ|G4P62_T013137"; gbkey "CDS"; gene "nrp1"; locus_tag "G4P62_008070"; orig_transcript_id "gnl|WGS:JAAVVJ|G4P62_T013137"; product "transcript variant X1"; protein_id "KAF7213614.1"; exon_number "2";
CM025017.1	Genbank	stop_codon	25726321	25726323	.	+	0	gene_id "G4P62_008070"; transcript_id "gnl|WGS:JAAVVJ|G4P62_T013137"; gbkey "CDS"; gene "nrp1"; locus_tag "G4P62_008070"; orig_transcript_id "gnl|WGS:JAAVVJ|G4P62_T013137"; product "transcript variant X1"; protein_id "KAF7213614.1"; exon_number "18";
CM025017.1	Genbank	transcript	25661372	25728767	.	+	.	gene_id "G4P62_008070"; transcript_id "gnl|WGS:JAAVVJ|G4P62_T013138"; gbkey "mRNA"; gene "nrp1"; locus_tag "G4P62_008070"; note "transcript variant X2"; orig_protein_id "gnl|WGS:JAAVVJ|G4P62_P013138"; orig_transcript_id "gnl|WGS:JAAVVJ|G4P62_T013138"; product "neuropilin 1"; transcript_biotype "mRNA";
CM025017.1	Genbank	exon	25661372	25661976	.	+	.	gene_id "G4P62_008070"; transcript_id "gnl|WGS:JAAVVJ|G4P62_T013138"; gene "nrp1"; locus_tag "G4P62_008070"; note "transcript variant X2"; orig_protein_id "gnl|WGS:JAAVVJ|G4P62_P013138"; orig_transcript_id "gnl|WGS:JAAVVJ|G4P62_T013138"; product "neuropilin 1"; transcript_biotype "mRNA"; exon_number "1";
CM025017.1	Genbank	exon	25662879	25663277	.	+	.	gene_id "G4P62_008070"; transcript_id "gnl|WGS:JAAVVJ|G4P62_T013138"; gene "nrp1"; locus_tag "G4P62_008070"; note "transcript variant X2"; orig_protein_id "gnl|WGS:JAAVVJ|G4P62_P013138"; orig_transcript_id "gnl|WGS:JAAVVJ|G4P62_T013138"; product "neuropilin 1"; transcript_biotype "mRNA"; exon_number "2";
CM025017.1	Genbank	exon	25664190	25664364	.	+	.	gene_id "G4P62_008070"; transcript_id "gnl|WGS:JAAVVJ|G4P62_T013138"; gene "nrp1"; locus_tag "G4P62_008070"; note "transcript variant X2"; orig_protein_id "gnl|WGS:JAAVVJ|G4P62_P013138"; orig_transcript_id "gnl|WGS:JAAVVJ|G4P62_T013138"; product "neuropilin 1"; transcript_biotype "mRNA"; exon_number "3";
CM025017.1	Genbank	exon	25683537	25683718	.	+	.	gene_id "G4P62_008070"; transcript_id "gnl|WGS:JAAVVJ|G4P62_T013138"; gene "nrp1"; locus_tag "G4P62_008070"; note "transcript variant X2"; orig_protein_id "gnl|WGS:JAAVVJ|G4P62_P013138"; orig_transcript_id "gnl|WGS:JAAVVJ|G4P62_T013138"; product "neuropilin 1"; transcript_biotype "mRNA"; exon_number "4";
CM025017.1	Genbank	exon	25691468	25691695	.	+	.	gene_id "G4P62_008070"; transcript_id "gnl|WGS:JAAVVJ|G4P62_T013138"; gene "nrp1"; locus_tag "G4P62_008070"; note "transcript variant X2"; orig_protein_id "gnl|WGS:JAAVVJ|G4P62_P013138"; orig_transcript_id "gnl|WGS:JAAVVJ|G4P62_T013138"; product "neuropilin 1"; transcript_biotype "mRNA"; exon_number "5";
CM025017.1	Genbank	exon	25694013	25694168	.	+	.	gene_id "G4P62_008070"; transcript_id "gnl|WGS:JAAVVJ|G4P62_T013138"; gene "nrp1"; locus_tag "G4P62_008070"; note "transcript variant X2"; orig_protein_id "gnl|WGS:JAAVVJ|G4P62_P013138"; orig_transcript_id "gnl|WGS:JAAVVJ|G4P62_T013138"; product "neuropilin 1"; transcript_biotype "mRNA"; exon_number "6";
CM025017.1	Genbank	exon	25697222	25697388	.	+	.	gene_id "G4P62_008070"; transcript_id "gnl|WGS:JAAVVJ|G4P62_T013138"; gene "nrp1"; locus_tag "G4P62_008070"; note "transcript variant X2"; orig_protein_id "gnl|WGS:JAAVVJ|G4P62_P013138"; orig_transcript_id "gnl|WGS:JAAVVJ|G4P62_T013138"; product "neuropilin 1"; transcript_biotype "mRNA"; exon_number "7";
CM025017.1	Genbank	exon	25708913	25709068	.	+	.	gene_id "G4P62_008070"; transcript_id "gnl|WGS:JAAVVJ|G4P62_T013138"; gene "nrp1"; locus_tag "G4P62_008070"; note "transcript variant X2"; orig_protein_id "gnl|WGS:JAAVVJ|G4P62_P013138"; orig_transcript_id "gnl|WGS:JAAVVJ|G4P62_T013138"; product "neuropilin 1"; transcript_biotype "mRNA"; exon_number "8";
CM025017.1	Genbank	exon	25711263	25711407	.	+	.	gene_id "G4P62_008070"; transcript_id "gnl|WGS:JAAVVJ|G4P62_T013138"; gene "nrp1"; locus_tag "G4P62_008070"; note "transcript variant X2"; orig_protein_id "gnl|WGS:JAAVVJ|G4P62_P013138"; orig_transcript_id "gnl|WGS:JAAVVJ|G4P62_T013138"; product "neuropilin 1"; transcript_biotype "mRNA"; exon_number "9";
CM025017.1	Genbank	exon	25717296	25717627	.	+	.	gene_id "G4P62_008070"; transcript_id "gnl|WGS:JAAVVJ|G4P62_T013138"; gene "nrp1"; locus_tag "G4P62_008070"; note "transcript variant X2"; orig_protein_id "gnl|WGS:JAAVVJ|G4P62_P013138"; orig_transcript_id "gnl|WGS:JAAVVJ|G4P62_T013138"; product "neuropilin 1"; transcript_biotype "mRNA"; exon_number "10";
CM025017.1	Genbank	exon	25719438	25719582	.	+	.	gene_id "G4P62_008070"; transcript_id "gnl|WGS:JAAVVJ|G4P62_T013138"; gene "nrp1"; locus_tag "G4P62_008070"; note "transcript variant X2"; orig_protein_id "gnl|WGS:JAAVVJ|G4P62_P013138"; orig_transcript_id "gnl|WGS:JAAVVJ|G4P62_T013138"; product "neuropilin 1"; transcript_biotype "mRNA"; exon_number "11";
CM025017.1	Genbank	exon	25721638	25721727	.	+	.	gene_id "G4P62_008070"; transcript_id "gnl|WGS:JAAVVJ|G4P62_T013138"; gene "nrp1"; locus_tag "G4P62_008070"; note "transcript variant X2"; orig_protein_id "gnl|WGS:JAAVVJ|G4P62_P013138"; orig_transcript_id "gnl|WGS:JAAVVJ|G4P62_T013138"; product "neuropilin 1"; transcript_biotype "mRNA"; exon_number "12";
CM025017.1	Genbank	exon	25722659	25722709	.	+	.	gene_id "G4P62_008070"; transcript_id "gnl|WGS:JAAVVJ|G4P62_T013138"; gene "nrp1"; locus_tag "G4P62_008070"; note "transcript variant X2"; orig_protein_id "gnl|WGS:JAAVVJ|G4P62_P013138"; orig_transcript_id "gnl|WGS:JAAVVJ|G4P62_T013138"; product "neuropilin 1"; transcript_biotype "mRNA"; exon_number "13";
CM025017.1	Genbank	exon	25725114	25725257	.	+	.	gene_id "G4P62_008070"; transcript_id "gnl|WGS:JAAVVJ|G4P62_T013138"; gene "nrp1"; locus_tag "G4P62_008070"; note "transcript variant X2"; orig_protein_id "gnl|WGS:JAAVVJ|G4P62_P013138"; orig_transcript_id "gnl|WGS:JAAVVJ|G4P62_T013138"; product "neuropilin 1"; transcript_biotype "mRNA"; exon_number "14";
CM025017.1	Genbank	exon	25725334	25725611	.	+	.	gene_id "G4P62_008070"; transcript_id "gnl|WGS:JAAVVJ|G4P62_T013138"; gene "nrp1"; locus_tag "G4P62_008070"; note "transcript variant X2"; orig_protein_id "gnl|WGS:JAAVVJ|G4P62_P013138"; orig_transcript_id "gnl|WGS:JAAVVJ|G4P62_T013138"; product "neuropilin 1"; transcript_biotype "mRNA"; exon_number "15";
CM025017.1	Genbank	exon	25725712	25725808	.	+	.	gene_id "G4P62_008070"; transcript_id "gnl|WGS:JAAVVJ|G4P62_T013138"; gene "nrp1"; locus_tag "G4P62_008070"; note "transcript variant X2"; orig_protein_id "gnl|WGS:JAAVVJ|G4P62_P013138"; orig_transcript_id "gnl|WGS:JAAVVJ|G4P62_T013138"; product "neuropilin 1"; transcript_biotype "mRNA"; exon_number "16";
CM025017.1	Genbank	exon	25725897	25725950	.	+	.	gene_id "G4P62_008070"; transcript_id "gnl|WGS:JAAVVJ|G4P62_T013138"; gene "nrp1"; locus_tag "G4P62_008070"; note "transcript variant X2"; orig_protein_id "gnl|WGS:JAAVVJ|G4P62_P013138"; orig_transcript_id "gnl|WGS:JAAVVJ|G4P62_T013138"; product "neuropilin 1"; transcript_biotype "mRNA"; exon_number "17";
CM025017.1	Genbank	exon	25726037	25728767	.	+	.	gene_id "G4P62_008070"; transcript_id "gnl|WGS:JAAVVJ|G4P62_T013138"; gene "nrp1"; locus_tag "G4P62_008070"; note "transcript variant X2"; orig_protein_id "gnl|WGS:JAAVVJ|G4P62_P013138"; orig_transcript_id "gnl|WGS:JAAVVJ|G4P62_T013138"; product "neuropilin 1"; transcript_biotype "mRNA"; exon_number "18";
CM025017.1	Genbank	CDS	25663211	25663277	.	+	0	gene_id "G4P62_008070"; transcript_id "gnl|WGS:JAAVVJ|G4P62_T013138"; gbkey "CDS"; gene "nrp1"; locus_tag "G4P62_008070"; orig_transcript_id "gnl|WGS:JAAVVJ|G4P62_T013138"; product "transcript variant X2"; protein_id "KAF7213615.1"; exon_number "2";
CM025017.1	Genbank	CDS	25664190	25664364	.	+	2	gene_id "G4P62_008070"; transcript_id "gnl|WGS:JAAVVJ|G4P62_T013138"; gbkey "CDS"; gene "nrp1"; locus_tag "G4P62_008070"; orig_transcript_id "gnl|WGS:JAAVVJ|G4P62_T013138"; product "transcript variant X2"; protein_id "KAF7213615.1"; exon_number "3";
CM025017.1	Genbank	CDS	25683537	25683718	.	+	1	gene_id "G4P62_008070"; transcript_id "gnl|WGS:JAAVVJ|G4P62_T013138"; gbkey "CDS"; gene "nrp1"; locus_tag "G4P62_008070"; orig_transcript_id "gnl|WGS:JAAVVJ|G4P62_T013138"; product "transcript variant X2"; protein_id "KAF7213615.1"; exon_number "4";
CM025017.1	Genbank	CDS	25691468	25691695	.	+	2	gene_id "G4P62_008070"; transcript_id "gnl|WGS:JAAVVJ|G4P62_T013138"; gbkey "CDS"; gene "nrp1"; locus_tag "G4P62_008070"; orig_transcript_id "gnl|WGS:JAAVVJ|G4P62_T013138"; product "transcript variant X2"; protein_id "KAF7213615.1"; exon_number "5";
CM025017.1	Genbank	CDS	25694013	25694168	.	+	2	gene_id "G4P62_008070"; transcript_id "gnl|WGS:JAAVVJ|G4P62_T013138"; gbkey "CDS"; gene "nrp1"; locus_tag "G4P62_008070"; orig_transcript_id "gnl|WGS:JAAVVJ|G4P62_T013138"; product "transcript variant X2"; protein_id "KAF7213615.1"; exon_number "6";
CM025017.1	Genbank	CDS	25697222	25697388	.	+	2	gene_id "G4P62_008070"; transcript_id "gnl|WGS:JAAVVJ|G4P62_T013138"; gbkey "CDS"; gene "nrp1"; locus_tag "G4P62_008070"; orig_transcript_id "gnl|WGS:JAAVVJ|G4P62_T013138"; product "transcript variant X2"; protein_id "KAF7213615.1"; exon_number "7";
CM025017.1	Genbank	CDS	25708913	25709068	.	+	0	gene_id "G4P62_008070"; transcript_id "gnl|WGS:JAAVVJ|G4P62_T013138"; gbkey "CDS"; gene "nrp1"; locus_tag "G4P62_008070"; orig_transcript_id "gnl|WGS:JAAVVJ|G4P62_T013138"; product "transcript variant X2"; protein_id "KAF7213615.1"; exon_number "8";
CM025017.1	Genbank	CDS	25711263	25711407	.	+	0	gene_id "G4P62_008070"; transcript_id "gnl|WGS:JAAVVJ|G4P62_T013138"; gbkey "CDS"; gene "nrp1"; locus_tag "G4P62_008070"; orig_transcript_id "gnl|WGS:JAAVVJ|G4P62_T013138"; product "transcript variant X2"; protein_id "KAF7213615.1"; exon_number "9";
CM025017.1	Genbank	CDS	25717296	25717627	.	+	2	gene_id "G4P62_008070"; transcript_id "gnl|WGS:JAAVVJ|G4P62_T013138"; gbkey "CDS"; gene "nrp1"; locus_tag "G4P62_008070"; orig_transcript_id "gnl|WGS:JAAVVJ|G4P62_T013138"; product "transcript variant X2"; protein_id "KAF7213615.1"; exon_number "10";
CM025017.1	Genbank	CDS	25719438	25719582	.	+	0	gene_id "G4P62_008070"; transcript_id "gnl|WGS:JAAVVJ|G4P62_T013138"; gbkey "CDS"; gene "nrp1"; locus_tag "G4P62_008070"; orig_transcript_id "gnl|WGS:JAAVVJ|G4P62_T013138"; product "transcript variant X2"; protein_id "KAF7213615.1"; exon_number "11";
CM025017.1	Genbank	CDS	25721638	25721727	.	+	2	gene_id "G4P62_008070"; transcript_id "gnl|WGS:JAAVVJ|G4P62_T013138"; gbkey "CDS"; gene "nrp1"; locus_tag "G4P62_008070"; orig_transcript_id "gnl|WGS:JAAVVJ|G4P62_T013138"; product "transcript variant X2"; protein_id "KAF7213615.1"; exon_number "12";
CM025017.1	Genbank	CDS	25722659	25722709	.	+	2	gene_id "G4P62_008070"; transcript_id "gnl|WGS:JAAVVJ|G4P62_T013138"; gbkey "CDS"; gene "nrp1"; locus_tag "G4P62_008070"; orig_transcript_id "gnl|WGS:JAAVVJ|G4P62_T013138"; product "transcript variant X2"; protein_id "KAF7213615.1"; exon_number "13";
CM025017.1	Genbank	CDS	25725114	25725257	.	+	2	gene_id "G4P62_008070"; transcript_id "gnl|WGS:JAAVVJ|G4P62_T013138"; gbkey "CDS"; gene "nrp1"; locus_tag "G4P62_008070"; orig_transcript_id "gnl|WGS:JAAVVJ|G4P62_T013138"; product "transcript variant X2"; protein_id "KAF7213615.1"; exon_number "14";
CM025017.1	Genbank	CDS	25725334	25725611	.	+	2	gene_id "G4P62_008070"; transcript_id "gnl|WGS:JAAVVJ|G4P62_T013138"; gbkey "CDS"; gene "nrp1"; locus_tag "G4P62_008070"; orig_transcript_id "gnl|WGS:JAAVVJ|G4P62_T013138"; product "transcript variant X2"; protein_id "KAF7213615.1"; exon_number "15";
CM025017.1	Genbank	CDS	25725712	25725808	.	+	0	gene_id "G4P62_008070"; transcript_id "gnl|WGS:JAAVVJ|G4P62_T013138"; gbkey "CDS"; gene "nrp1"; locus_tag "G4P62_008070"; orig_transcript_id "gnl|WGS:JAAVVJ|G4P62_T013138"; product "transcript variant X2"; protein_id "KAF7213615.1"; exon_number "16";
CM025017.1	Genbank	CDS	25725897	25725950	.	+	2	gene_id "G4P62_008070"; transcript_id "gnl|WGS:JAAVVJ|G4P62_T013138"; gbkey "CDS"; gene "nrp1"; locus_tag "G4P62_008070"; orig_transcript_id "gnl|WGS:JAAVVJ|G4P62_T013138"; product "transcript variant X2"; protein_id "KAF7213615.1"; exon_number "17";
CM025017.1	Genbank	CDS	25726037	25726320	.	+	2	gene_id "G4P62_008070"; transcript_id "gnl|WGS:JAAVVJ|G4P62_T013138"; gbkey "CDS"; gene "nrp1"; locus_tag "G4P62_008070"; orig_transcript_id "gnl|WGS:JAAVVJ|G4P62_T013138"; product "transcript variant X2"; protein_id "KAF7213615.1"; exon_number "18";
CM025017.1	Genbank	start_codon	25663211	25663213	.	+	0	gene_id "G4P62_008070"; transcript_id "gnl|WGS:JAAVVJ|G4P62_T013138"; gbkey "CDS"; gene "nrp1"; locus_tag "G4P62_008070"; orig_transcript_id "gnl|WGS:JAAVVJ|G4P62_T013138"; product "transcript variant X2"; protein_id "KAF7213615.1"; exon_number "2";
CM025017.1	Genbank	stop_codon	25726321	25726323	.	+	0	gene_id "G4P62_008070"; transcript_id "gnl|WGS:JAAVVJ|G4P62_T013138"; gbkey "CDS"; gene "nrp1"; locus_tag "G4P62_008070"; orig_transcript_id "gnl|WGS:JAAVVJ|G4P62_T013138"; product "transcript variant X2"; protein_id "KAF7213615.1"; exon_number "18";
CM025017.1	Genbank	gene	25691287	25694200	.	+	.	gene_id "G4P62_007036"; transcript_id ""; description "neuropilin-1a-like"; gbkey "Gene"; gene_biotype "protein_coding"; locus_tag "G4P62_007036"; note "LOC107381263";
CM025017.1	Genbank	transcript	25691287	25694200	.	+	.	gene_id "G4P62_007036"; transcript_id "gnl|WGS:JAAVVJ|G4P62_T011446"; gbkey "mRNA"; locus_tag "G4P62_007036"; orig_protein_id "gnl|WGS:JAAVVJ|G4P62_P011446"; orig_transcript_id "gnl|WGS:JAAVVJ|G4P62_T011446"; product "neuropilin-1a-like"; transcript_biotype "mRNA";
CM025017.1	Genbank	exon	25691287	25691695	.	+	.	gene_id "G4P62_007036"; transcript_id "gnl|WGS:JAAVVJ|G4P62_T011446"; locus_tag "G4P62_007036"; orig_protein_id "gnl|WGS:JAAVVJ|G4P62_P011446"; orig_transcript_id "gnl|WGS:JAAVVJ|G4P62_T011446"; product "neuropilin-1a-like"; transcript_biotype "mRNA"; exon_number "1";
CM025017.1	Genbank	exon	25694013	25694200	.	+	.	gene_id "G4P62_007036"; transcript_id "gnl|WGS:JAAVVJ|G4P62_T011446"; locus_tag "G4P62_007036"; orig_protein_id "gnl|WGS:JAAVVJ|G4P62_P011446"; orig_transcript_id "gnl|WGS:JAAVVJ|G4P62_T011446"; product "neuropilin-1a-like"; transcript_biotype "mRNA"; exon_number "2";
CM025017.1	Genbank	CDS	25691563	25691695	.	+	0	gene_id "G4P62_007036"; transcript_id "gnl|WGS:JAAVVJ|G4P62_T011446"; gbkey "CDS"; locus_tag "G4P62_007036"; orig_transcript_id "gnl|WGS:JAAVVJ|G4P62_T011446"; product "neuropilin-1a-like"; protein_id "KAF7212988.1"; exon_number "1";
CM025017.1	Genbank	CDS	25694013	25694182	.	+	2	gene_id "G4P62_007036"; transcript_id "gnl|WGS:JAAVVJ|G4P62_T011446"; gbkey "CDS"; locus_tag "G4P62_007036"; orig_transcript_id "gnl|WGS:JAAVVJ|G4P62_T011446"; product "neuropilin-1a-like"; protein_id "KAF7212988.1"; exon_number "2";
CM025017.1	Genbank	start_codon	25691563	25691565	.	+	0	gene_id "G4P62_007036"; transcript_id "gnl|WGS:JAAVVJ|G4P62_T011446"; gbkey "CDS"; locus_tag "G4P62_007036"; orig_transcript_id "gnl|WGS:JAAVVJ|G4P62_T011446"; product "neuropilin-1a-like"; protein_id "KAF7212988.1"; exon_number "1";
CM025017.1	Genbank	stop_codon	25694183	25694185	.	+	0	gene_id "G4P62_007036"; transcript_id "gnl|WGS:JAAVVJ|G4P62_T011446"; gbkey "CDS"; locus_tag "G4P62_007036"; orig_transcript_id "gnl|WGS:JAAVVJ|G4P62_T011446"; product "neuropilin-1a-like"; protein_id "KAF7212988.1"; exon_number "2";
CM025017.1	Genbank	gene	25760968	25779172	.	+	.	gene_id "G4P62_008069"; transcript_id ""; description "integrin beta-1 isoform X2"; gbkey "Gene"; gene "itgb1"; gene_biotype "protein_coding"; locus_tag "G4P62_008069";
CM025017.1	Genbank	transcript	25760968	25777505	.	+	.	gene_id "G4P62_008069"; transcript_id "gnl|WGS:JAAVVJ|G4P62_T013136"; gbkey "mRNA"; gene "itgb1"; locus_tag "G4P62_008069"; note "transcript variant X5"; orig_protein_id "gnl|WGS:JAAVVJ|G4P62_P013136"; orig_transcript_id "gnl|WGS:JAAVVJ|G4P62_T013136"; product "integrin subunit beta 1"; transcript_biotype "mRNA";
CM025017.1	Genbank	exon	25760968	25761028	.	+	.	gene_id "G4P62_008069"; transcript_id "gnl|WGS:JAAVVJ|G4P62_T013136"; gene "itgb1"; locus_tag "G4P62_008069"; note "transcript variant X5"; orig_protein_id "gnl|WGS:JAAVVJ|G4P62_P013136"; orig_transcript_id "gnl|WGS:JAAVVJ|G4P62_T013136"; product "integrin subunit beta 1"; transcript_biotype "mRNA"; exon_number "1";
CM025017.1	Genbank	exon	25763120	25763205	.	+	.	gene_id "G4P62_008069"; transcript_id "gnl|WGS:JAAVVJ|G4P62_T013136"; gene "itgb1"; locus_tag "G4P62_008069"; note "transcript variant X5"; orig_protein_id "gnl|WGS:JAAVVJ|G4P62_P013136"; orig_transcript_id "gnl|WGS:JAAVVJ|G4P62_T013136"; product "integrin subunit beta 1"; transcript_biotype "mRNA"; exon_number "2";
CM025017.1	Genbank	exon	25764761	25764977	.	+	.	gene_id "G4P62_008069"; transcript_id "gnl|WGS:JAAVVJ|G4P62_T013136"; gene "itgb1"; locus_tag "G4P62_008069"; note "transcript variant X5"; orig_protein_id "gnl|WGS:JAAVVJ|G4P62_P013136"; orig_transcript_id "gnl|WGS:JAAVVJ|G4P62_T013136"; product "integrin subunit beta 1"; transcript_biotype "mRNA"; exon_number "3";
CM025017.1	Genbank	exon	25765068	25765238	.	+	.	gene_id "G4P62_008069"; transcript_id "gnl|WGS:JAAVVJ|G4P62_T013136"; gene "itgb1"; locus_tag "G4P62_008069"; note "transcript variant X5"; orig_protein_id "gnl|WGS:JAAVVJ|G4P62_P013136"; orig_transcript_id "gnl|WGS:JAAVVJ|G4P62_T013136"; product "integrin subunit beta 1"; transcript_biotype "mRNA"; exon_number "4";
CM025017.1	Genbank	exon	25765375	25765613	.	+	.	gene_id "G4P62_008069"; transcript_id "gnl|WGS:JAAVVJ|G4P62_T013136"; gene "itgb1"; locus_tag "G4P62_008069"; note "transcript variant X5"; orig_protein_id "gnl|WGS:JAAVVJ|G4P62_P013136"; orig_transcript_id "gnl|WGS:JAAVVJ|G4P62_T013136"; product "integrin subunit beta 1"; transcript_biotype "mRNA"; exon_number "5";
CM025017.1	Genbank	exon	25765854	25766009	.	+	.	gene_id "G4P62_008069"; transcript_id "gnl|WGS:JAAVVJ|G4P62_T013136"; gene "itgb1"; locus_tag "G4P62_008069"; note "transcript variant X5"; orig_protein_id "gnl|WGS:JAAVVJ|G4P62_P013136"; orig_transcript_id "gnl|WGS:JAAVVJ|G4P62_T013136"; product "integrin subunit beta 1"; transcript_biotype "mRNA"; exon_number "6";
CM025017.1	Genbank	exon	25766088	25766183	.	+	.	gene_id "G4P62_008069"; transcript_id "gnl|WGS:JAAVVJ|G4P62_T013136"; gene "itgb1"; locus_tag "G4P62_008069"; note "transcript variant X5"; orig_protein_id "gnl|WGS:JAAVVJ|G4P62_P013136"; orig_transcript_id "gnl|WGS:JAAVVJ|G4P62_T013136"; product "integrin subunit beta 1"; transcript_biotype "mRNA"; exon_number "7";
CM025017.1	Genbank	exon	25771977	25772066	.	+	.	gene_id "G4P62_008069"; transcript_id "gnl|WGS:JAAVVJ|G4P62_T013136"; gene "itgb1"; locus_tag "G4P62_008069"; note "transcript variant X5"; orig_protein_id "gnl|WGS:JAAVVJ|G4P62_P013136"; orig_transcript_id "gnl|WGS:JAAVVJ|G4P62_T013136"; product "integrin subunit beta 1"; transcript_biotype "mRNA"; exon_number "8";
CM025017.1	Genbank	exon	25772183	25772323	.	+	.	gene_id "G4P62_008069"; transcript_id "gnl|WGS:JAAVVJ|G4P62_T013136"; gene "itgb1"; locus_tag "G4P62_008069"; note "transcript variant X5"; orig_protein_id "gnl|WGS:JAAVVJ|G4P62_P013136"; orig_transcript_id "gnl|WGS:JAAVVJ|G4P62_T013136"; product "integrin subunit beta 1"; transcript_biotype "mRNA"; exon_number "9";
CM025017.1	Genbank	exon	25773396	25773598	.	+	.	gene_id "G4P62_008069"; transcript_id "gnl|WGS:JAAVVJ|G4P62_T013136"; gene "itgb1"; locus_tag "G4P62_008069"; note "transcript variant X5"; orig_protein_id "gnl|WGS:JAAVVJ|G4P62_P013136"; orig_transcript_id "gnl|WGS:JAAVVJ|G4P62_T013136"; product "integrin subunit beta 1"; transcript_biotype "mRNA"; exon_number "10";
CM025017.1	Genbank	exon	25773668	25773906	.	+	.	gene_id "G4P62_008069"; transcript_id "gnl|WGS:JAAVVJ|G4P62_T013136"; gene "itgb1"; locus_tag "G4P62_008069"; note "transcript variant X5"; orig_protein_id "gnl|WGS:JAAVVJ|G4P62_P013136"; orig_transcript_id "gnl|WGS:JAAVVJ|G4P62_T013136"; product "integrin subunit beta 1"; transcript_biotype "mRNA"; exon_number "11";
CM025017.1	Genbank	exon	25774019	25774241	.	+	.	gene_id "G4P62_008069"; transcript_id "gnl|WGS:JAAVVJ|G4P62_T013136"; gene "itgb1"; locus_tag "G4P62_008069"; note "transcript variant X5"; orig_protein_id "gnl|WGS:JAAVVJ|G4P62_P013136"; orig_transcript_id "gnl|WGS:JAAVVJ|G4P62_T013136"; product "integrin subunit beta 1"; transcript_biotype "mRNA"; exon_number "12";
CM025017.1	Genbank	exon	25775762	25775997	.	+	.	gene_id "G4P62_008069"; transcript_id "gnl|WGS:JAAVVJ|G4P62_T013136"; gene "itgb1"; locus_tag "G4P62_008069"; note "transcript variant X5"; orig_protein_id "gnl|WGS:JAAVVJ|G4P62_P013136"; orig_transcript_id "gnl|WGS:JAAVVJ|G4P62_T013136"; product "integrin subunit beta 1"; transcript_biotype "mRNA"; exon_number "13";
CM025017.1	Genbank	exon	25776090	25776256	.	+	.	gene_id "G4P62_008069"; transcript_id "gnl|WGS:JAAVVJ|G4P62_T013136"; gene "itgb1"; locus_tag "G4P62_008069"; note "transcript variant X5"; orig_protein_id "gnl|WGS:JAAVVJ|G4P62_P013136"; orig_transcript_id "gnl|WGS:JAAVVJ|G4P62_T013136"; product "integrin subunit beta 1"; transcript_biotype "mRNA"; exon_number "14";
CM025017.1	Genbank	exon	25777428	25777505	.	+	.	gene_id "G4P62_008069"; transcript_id "gnl|WGS:JAAVVJ|G4P62_T013136"; gene "itgb1"; locus_tag "G4P62_008069"; note "transcript variant X5"; orig_protein_id "gnl|WGS:JAAVVJ|G4P62_P013136"; orig_transcript_id "gnl|WGS:JAAVVJ|G4P62_T013136"; product "integrin subunit beta 1"; transcript_biotype "mRNA"; exon_number "15";
CM025017.1	Genbank	CDS	25760968	25761028	.	+	0	gene_id "G4P62_008069"; transcript_id "gnl|WGS:JAAVVJ|G4P62_T013136"; gbkey "CDS"; gene "itgb1"; locus_tag "G4P62_008069"; orig_transcript_id "gnl|WGS:JAAVVJ|G4P62_T013136"; product "transcript variant X5"; protein_id "KAF7213613.1"; exon_number "1";
CM025017.1	Genbank	CDS	25763120	25763205	.	+	2	gene_id "G4P62_008069"; transcript_id "gnl|WGS:JAAVVJ|G4P62_T013136"; gbkey "CDS"; gene "itgb1"; locus_tag "G4P62_008069"; orig_transcript_id "gnl|WGS:JAAVVJ|G4P62_T013136"; product "transcript variant X5"; protein_id "KAF7213613.1"; exon_number "2";
CM025017.1	Genbank	CDS	25764761	25764977	.	+	0	gene_id "G4P62_008069"; transcript_id "gnl|WGS:JAAVVJ|G4P62_T013136"; gbkey "CDS"; gene "itgb1"; locus_tag "G4P62_008069"; orig_transcript_id "gnl|WGS:JAAVVJ|G4P62_T013136"; product "transcript variant X5"; protein_id "KAF7213613.1"; exon_number "3";
CM025017.1	Genbank	CDS	25765068	25765238	.	+	2	gene_id "G4P62_008069"; transcript_id "gnl|WGS:JAAVVJ|G4P62_T013136"; gbkey "CDS"; gene "itgb1"; locus_tag "G4P62_008069"; orig_transcript_id "gnl|WGS:JAAVVJ|G4P62_T013136"; product "transcript variant X5"; protein_id "KAF7213613.1"; exon_number "4";
CM025017.1	Genbank	CDS	25765375	25765613	.	+	2	gene_id "G4P62_008069"; transcript_id "gnl|WGS:JAAVVJ|G4P62_T013136"; gbkey "CDS"; gene "itgb1"; locus_tag "G4P62_008069"; orig_transcript_id "gnl|WGS:JAAVVJ|G4P62_T013136"; product "transcript variant X5"; protein_id "KAF7213613.1"; exon_number "5";
CM025017.1	Genbank	CDS	25765854	25766009	.	+	0	gene_id "G4P62_008069"; transcript_id "gnl|WGS:JAAVVJ|G4P62_T013136"; gbkey "CDS"; gene "itgb1"; locus_tag "G4P62_008069"; orig_transcript_id "gnl|WGS:JAAVVJ|G4P62_T013136"; product "transcript variant X5"; protein_id "KAF7213613.1"; exon_number "6";
CM025017.1	Genbank	CDS	25766088	25766183	.	+	0	gene_id "G4P62_008069"; transcript_id "gnl|WGS:JAAVVJ|G4P62_T013136"; gbkey "CDS"; gene "itgb1"; locus_tag "G4P62_008069"; orig_transcript_id "gnl|WGS:JAAVVJ|G4P62_T013136"; product "transcript variant X5"; protein_id "KAF7213613.1"; exon_number "7";
CM025017.1	Genbank	CDS	25771977	25772066	.	+	0	gene_id "G4P62_008069"; transcript_id "gnl|WGS:JAAVVJ|G4P62_T013136"; gbkey "CDS"; gene "itgb1"; locus_tag "G4P62_008069"; orig_transcript_id "gnl|WGS:JAAVVJ|G4P62_T013136"; product "transcript variant X5"; protein_id "KAF7213613.1"; exon_number "8";
CM025017.1	Genbank	CDS	25772183	25772323	.	+	0	gene_id "G4P62_008069"; transcript_id "gnl|WGS:JAAVVJ|G4P62_T013136"; gbkey "CDS"; gene "itgb1"; locus_tag "G4P62_008069"; orig_transcript_id "gnl|WGS:JAAVVJ|G4P62_T013136"; product "transcript variant X5"; protein_id "KAF7213613.1"; exon_number "9";
CM025017.1	Genbank	CDS	25773396	25773598	.	+	0	gene_id "G4P62_008069"; transcript_id "gnl|WGS:JAAVVJ|G4P62_T013136"; gbkey "CDS"; gene "itgb1"; locus_tag "G4P62_008069"; orig_transcript_id "gnl|WGS:JAAVVJ|G4P62_T013136"; product "transcript variant X5"; protein_id "KAF7213613.1"; exon_number "10";
CM025017.1	Genbank	CDS	25773668	25773906	.	+	1	gene_id "G4P62_008069"; transcript_id "gnl|WGS:JAAVVJ|G4P62_T013136"; gbkey "CDS"; gene "itgb1"; locus_tag "G4P62_008069"; orig_transcript_id "gnl|WGS:JAAVVJ|G4P62_T013136"; product "transcript variant X5"; protein_id "KAF7213613.1"; exon_number "11";
CM025017.1	Genbank	CDS	25774019	25774241	.	+	2	gene_id "G4P62_008069"; transcript_id "gnl|WGS:JAAVVJ|G4P62_T013136"; gbkey "CDS"; gene "itgb1"; locus_tag "G4P62_008069"; orig_transcript_id "gnl|WGS:JAAVVJ|G4P62_T013136"; product "transcript variant X5"; protein_id "KAF7213613.1"; exon_number "12";
CM025017.1	Genbank	CDS	25775762	25775997	.	+	1	gene_id "G4P62_008069"; transcript_id "gnl|WGS:JAAVVJ|G4P62_T013136"; gbkey "CDS"; gene "itgb1"; locus_tag "G4P62_008069"; orig_transcript_id "gnl|WGS:JAAVVJ|G4P62_T013136"; product "transcript variant X5"; protein_id "KAF7213613.1"; exon_number "13";
CM025017.1	Genbank	CDS	25776090	25776256	.	+	2	gene_id "G4P62_008069"; transcript_id "gnl|WGS:JAAVVJ|G4P62_T013136"; gbkey "CDS"; gene "itgb1"; locus_tag "G4P62_008069"; orig_transcript_id "gnl|WGS:JAAVVJ|G4P62_T013136"; product "transcript variant X5"; protein_id "KAF7213613.1"; exon_number "14";
CM025017.1	Genbank	CDS	25777428	25777502	.	+	0	gene_id "G4P62_008069"; transcript_id "gnl|WGS:JAAVVJ|G4P62_T013136"; gbkey "CDS"; gene "itgb1"; locus_tag "G4P62_008069"; orig_transcript_id "gnl|WGS:JAAVVJ|G4P62_T013136"; product "transcript variant X5"; protein_id "KAF7213613.1"; exon_number "15";
CM025017.1	Genbank	start_codon	25760968	25760970	.	+	0	gene_id "G4P62_008069"; transcript_id "gnl|WGS:JAAVVJ|G4P62_T013136"; gbkey "CDS"; gene "itgb1"; locus_tag "G4P62_008069"; orig_transcript_id "gnl|WGS:JAAVVJ|G4P62_T013136"; product "transcript variant X5"; protein_id "KAF7213613.1"; exon_number "1";
CM025017.1	Genbank	stop_codon	25777503	25777505	.	+	0	gene_id "G4P62_008069"; transcript_id "gnl|WGS:JAAVVJ|G4P62_T013136"; gbkey "CDS"; gene "itgb1"; locus_tag "G4P62_008069"; orig_transcript_id "gnl|WGS:JAAVVJ|G4P62_T013136"; product "transcript variant X5"; protein_id "KAF7213613.1"; exon_number "15";
CM025017.1	Genbank	gene	25780278	25790113	.	+	.	gene_id "G4P62_008068"; transcript_id ""; description "ras-related protein Rab-18"; gbkey "Gene"; gene_biotype "protein_coding"; locus_tag "G4P62_008068"; note "LOC107382648";
CM025017.1	Genbank	transcript	25780278	25790113	.	+	.	gene_id "G4P62_008068"; transcript_id "gnl|WGS:JAAVVJ|G4P62_T013135"; gbkey "mRNA"; locus_tag "G4P62_008068"; orig_protein_id "gnl|WGS:JAAVVJ|G4P62_P013135"; orig_transcript_id "gnl|WGS:JAAVVJ|G4P62_T013135"; product "ras-related protein Rab-18"; transcript_biotype "mRNA";
CM025017.1	Genbank	exon	25780278	25780480	.	+	.	gene_id "G4P62_008068"; transcript_id "gnl|WGS:JAAVVJ|G4P62_T013135"; locus_tag "G4P62_008068"; orig_protein_id "gnl|WGS:JAAVVJ|G4P62_P013135"; orig_transcript_id "gnl|WGS:JAAVVJ|G4P62_T013135"; product "ras-related protein Rab-18"; transcript_biotype "mRNA"; exon_number "1";
CM025017.1	Genbank	exon	25782052	25782107	.	+	.	gene_id "G4P62_008068"; transcript_id "gnl|WGS:JAAVVJ|G4P62_T013135"; locus_tag "G4P62_008068"; orig_protein_id "gnl|WGS:JAAVVJ|G4P62_P013135"; orig_transcript_id "gnl|WGS:JAAVVJ|G4P62_T013135"; product "ras-related protein Rab-18"; transcript_biotype "mRNA"; exon_number "2";
CM025017.1	Genbank	exon	25787826	25787887	.	+	.	gene_id "G4P62_008068"; transcript_id "gnl|WGS:JAAVVJ|G4P62_T013135"; locus_tag "G4P62_008068"; orig_protein_id "gnl|WGS:JAAVVJ|G4P62_P013135"; orig_transcript_id "gnl|WGS:JAAVVJ|G4P62_T013135"; product "ras-related protein Rab-18"; transcript_biotype "mRNA"; exon_number "3";
CM025017.1	Genbank	exon	25788115	25788187	.	+	.	gene_id "G4P62_008068"; transcript_id "gnl|WGS:JAAVVJ|G4P62_T013135"; locus_tag "G4P62_008068"; orig_protein_id "gnl|WGS:JAAVVJ|G4P62_P013135"; orig_transcript_id "gnl|WGS:JAAVVJ|G4P62_T013135"; product "ras-related protein Rab-18"; transcript_biotype "mRNA"; exon_number "4";
CM025017.1	Genbank	exon	25788297	25788415	.	+	.	gene_id "G4P62_008068"; transcript_id "gnl|WGS:JAAVVJ|G4P62_T013135"; locus_tag "G4P62_008068"; orig_protein_id "gnl|WGS:JAAVVJ|G4P62_P013135"; orig_transcript_id "gnl|WGS:JAAVVJ|G4P62_T013135"; product "ras-related protein Rab-18"; transcript_biotype "mRNA"; exon_number "5";
CM025017.1	Genbank	exon	25788670	25788736	.	+	.	gene_id "G4P62_008068"; transcript_id "gnl|WGS:JAAVVJ|G4P62_T013135"; locus_tag "G4P62_008068"; orig_protein_id "gnl|WGS:JAAVVJ|G4P62_P013135"; orig_transcript_id "gnl|WGS:JAAVVJ|G4P62_T013135"; product "ras-related protein Rab-18"; transcript_biotype "mRNA"; exon_number "6";
CM025017.1	Genbank	exon	25788844	25790113	.	+	.	gene_id "G4P62_008068"; transcript_id "gnl|WGS:JAAVVJ|G4P62_T013135"; locus_tag "G4P62_008068"; orig_protein_id "gnl|WGS:JAAVVJ|G4P62_P013135"; orig_transcript_id "gnl|WGS:JAAVVJ|G4P62_T013135"; product "ras-related protein Rab-18"; transcript_biotype "mRNA"; exon_number "7";
CM025017.1	Genbank	CDS	25780413	25780480	.	+	0	gene_id "G4P62_008068"; transcript_id "gnl|WGS:JAAVVJ|G4P62_T013135"; gbkey "CDS"; locus_tag "G4P62_008068"; orig_transcript_id "gnl|WGS:JAAVVJ|G4P62_T013135"; product "ras-related protein Rab-18"; protein_id "KAF7213612.1"; exon_number "1";
CM025017.1	Genbank	CDS	25782052	25782107	.	+	1	gene_id "G4P62_008068"; transcript_id "gnl|WGS:JAAVVJ|G4P62_T013135"; gbkey "CDS"; locus_tag "G4P62_008068"; orig_transcript_id "gnl|WGS:JAAVVJ|G4P62_T013135"; product "ras-related protein Rab-18"; protein_id "KAF7213612.1"; exon_number "2";
CM025017.1	Genbank	CDS	25787826	25787887	.	+	2	gene_id "G4P62_008068"; transcript_id "gnl|WGS:JAAVVJ|G4P62_T013135"; gbkey "CDS"; locus_tag "G4P62_008068"; orig_transcript_id "gnl|WGS:JAAVVJ|G4P62_T013135"; product "ras-related protein Rab-18"; protein_id "KAF7213612.1"; exon_number "3";
CM025017.1	Genbank	CDS	25788115	25788187	.	+	0	gene_id "G4P62_008068"; transcript_id "gnl|WGS:JAAVVJ|G4P62_T013135"; gbkey "CDS"; locus_tag "G4P62_008068"; orig_transcript_id "gnl|WGS:JAAVVJ|G4P62_T013135"; product "ras-related protein Rab-18"; protein_id "KAF7213612.1"; exon_number "4";
CM025017.1	Genbank	CDS	25788297	25788415	.	+	2	gene_id "G4P62_008068"; transcript_id "gnl|WGS:JAAVVJ|G4P62_T013135"; gbkey "CDS"; locus_tag "G4P62_008068"; orig_transcript_id "gnl|WGS:JAAVVJ|G4P62_T013135"; product "ras-related protein Rab-18"; protein_id "KAF7213612.1"; exon_number "5";
CM025017.1	Genbank	CDS	25788670	25788736	.	+	0	gene_id "G4P62_008068"; transcript_id "gnl|WGS:JAAVVJ|G4P62_T013135"; gbkey "CDS"; locus_tag "G4P62_008068"; orig_transcript_id "gnl|WGS:JAAVVJ|G4P62_T013135"; product "ras-related protein Rab-18"; protein_id "KAF7213612.1"; exon_number "6";
CM025017.1	Genbank	CDS	25788844	25789010	.	+	2	gene_id "G4P62_008068"; transcript_id "gnl|WGS:JAAVVJ|G4P62_T013135"; gbkey "CDS"; locus_tag "G4P62_008068"; orig_transcript_id "gnl|WGS:JAAVVJ|G4P62_T013135"; product "ras-related protein Rab-18"; protein_id "KAF7213612.1"; exon_number "7";
CM025017.1	Genbank	start_codon	25780413	25780415	.	+	0	gene_id "G4P62_008068"; transcript_id "gnl|WGS:JAAVVJ|G4P62_T013135"; gbkey "CDS"; locus_tag "G4P62_008068"; orig_transcript_id "gnl|WGS:JAAVVJ|G4P62_T013135"; product "ras-related protein Rab-18"; protein_id "KAF7213612.1"; exon_number "1";
CM025017.1	Genbank	stop_codon	25789011	25789013	.	+	0	gene_id "G4P62_008068"; transcript_id "gnl|WGS:JAAVVJ|G4P62_T013135"; gbkey "CDS"; locus_tag "G4P62_008068"; orig_transcript_id "gnl|WGS:JAAVVJ|G4P62_T013135"; product "ras-related protein Rab-18"; protein_id "KAF7213612.1"; exon_number "7";
CM025017.1	Genbank	gene	25820034	25853010	.	-	.	gene_id "G4P62_008067"; transcript_id ""; description "homeobox protein Mohawk isoform X1"; gbkey "Gene"; gene "mkx"; gene_biotype "protein_coding"; locus_tag "G4P62_008067";
CM025017.1	Genbank	transcript	25820034	25853010	.	-	.	gene_id "G4P62_008067"; transcript_id "gnl|WGS:JAAVVJ|G4P62_T013133"; gbkey "mRNA"; gene "mkx"; locus_tag "G4P62_008067"; note "transcript variant X1"; orig_protein_id "gnl|WGS:JAAVVJ|G4P62_P013133"; orig_transcript_id "gnl|WGS:JAAVVJ|G4P62_T013133"; product "mohawk homeobox"; transcript_biotype "mRNA";
CM025017.1	Genbank	exon	25852840	25853010	.	-	.	gene_id "G4P62_008067"; transcript_id "gnl|WGS:JAAVVJ|G4P62_T013133"; gene "mkx"; locus_tag "G4P62_008067"; note "transcript variant X1"; orig_protein_id "gnl|WGS:JAAVVJ|G4P62_P013133"; orig_transcript_id "gnl|WGS:JAAVVJ|G4P62_T013133"; product "mohawk homeobox"; transcript_biotype "mRNA"; exon_number "1";
CM025017.1	Genbank	exon	25851808	25852026	.	-	.	gene_id "G4P62_008067"; transcript_id "gnl|WGS:JAAVVJ|G4P62_T013133"; gene "mkx"; locus_tag "G4P62_008067"; note "transcript variant X1"; orig_protein_id "gnl|WGS:JAAVVJ|G4P62_P013133"; orig_transcript_id "gnl|WGS:JAAVVJ|G4P62_T013133"; product "mohawk homeobox"; transcript_biotype "mRNA"; exon_number "2";
CM025017.1	Genbank	exon	25850177	25850336	.	-	.	gene_id "G4P62_008067"; transcript_id "gnl|WGS:JAAVVJ|G4P62_T013133"; gene "mkx"; locus_tag "G4P62_008067"; note "transcript variant X1"; orig_protein_id "gnl|WGS:JAAVVJ|G4P62_P013133"; orig_transcript_id "gnl|WGS:JAAVVJ|G4P62_T013133"; product "mohawk homeobox"; transcript_biotype "mRNA"; exon_number "3";
CM025017.1	Genbank	exon	25848010	25848163	.	-	.	gene_id "G4P62_008067"; transcript_id "gnl|WGS:JAAVVJ|G4P62_T013133"; gene "mkx"; locus_tag "G4P62_008067"; note "transcript variant X1"; orig_protein_id "gnl|WGS:JAAVVJ|G4P62_P013133"; orig_transcript_id "gnl|WGS:JAAVVJ|G4P62_T013133"; product "mohawk homeobox"; transcript_biotype "mRNA"; exon_number "4";
CM025017.1	Genbank	exon	25840159	25840518	.	-	.	gene_id "G4P62_008067"; transcript_id "gnl|WGS:JAAVVJ|G4P62_T013133"; gene "mkx"; locus_tag "G4P62_008067"; note "transcript variant X1"; orig_protein_id "gnl|WGS:JAAVVJ|G4P62_P013133"; orig_transcript_id "gnl|WGS:JAAVVJ|G4P62_T013133"; product "mohawk homeobox"; transcript_biotype "mRNA"; exon_number "5";
CM025017.1	Genbank	exon	25822052	25822088	.	-	.	gene_id "G4P62_008067"; transcript_id "gnl|WGS:JAAVVJ|G4P62_T013133"; gene "mkx"; locus_tag "G4P62_008067"; note "transcript variant X1"; orig_protein_id "gnl|WGS:JAAVVJ|G4P62_P013133"; orig_transcript_id "gnl|WGS:JAAVVJ|G4P62_T013133"; product "mohawk homeobox"; transcript_biotype "mRNA"; exon_number "6";
CM025017.1	Genbank	exon	25820034	25821936	.	-	.	gene_id "G4P62_008067"; transcript_id "gnl|WGS:JAAVVJ|G4P62_T013133"; gene "mkx"; locus_tag "G4P62_008067"; note "transcript variant X1"; orig_protein_id "gnl|WGS:JAAVVJ|G4P62_P013133"; orig_transcript_id "gnl|WGS:JAAVVJ|G4P62_T013133"; product "mohawk homeobox"; transcript_biotype "mRNA"; exon_number "7";
CM025017.1	Genbank	CDS	25852840	25852907	.	-	0	gene_id "G4P62_008067"; transcript_id "gnl|WGS:JAAVVJ|G4P62_T013133"; gbkey "CDS"; gene "mkx"; locus_tag "G4P62_008067"; orig_transcript_id "gnl|WGS:JAAVVJ|G4P62_T013133"; product "transcript variant X1"; protein_id "KAF7213610.1"; exon_number "1";
CM025017.1	Genbank	CDS	25851808	25852026	.	-	1	gene_id "G4P62_008067"; transcript_id "gnl|WGS:JAAVVJ|G4P62_T013133"; gbkey "CDS"; gene "mkx"; locus_tag "G4P62_008067"; orig_transcript_id "gnl|WGS:JAAVVJ|G4P62_T013133"; product "transcript variant X1"; protein_id "KAF7213610.1"; exon_number "2";
CM025017.1	Genbank	CDS	25850177	25850336	.	-	1	gene_id "G4P62_008067"; transcript_id "gnl|WGS:JAAVVJ|G4P62_T013133"; gbkey "CDS"; gene "mkx"; locus_tag "G4P62_008067"; orig_transcript_id "gnl|WGS:JAAVVJ|G4P62_T013133"; product "transcript variant X1"; protein_id "KAF7213610.1"; exon_number "3";
CM025017.1	Genbank	CDS	25848010	25848163	.	-	0	gene_id "G4P62_008067"; transcript_id "gnl|WGS:JAAVVJ|G4P62_T013133"; gbkey "CDS"; gene "mkx"; locus_tag "G4P62_008067"; orig_transcript_id "gnl|WGS:JAAVVJ|G4P62_T013133"; product "transcript variant X1"; protein_id "KAF7213610.1"; exon_number "4";
CM025017.1	Genbank	CDS	25840159	25840518	.	-	2	gene_id "G4P62_008067"; transcript_id "gnl|WGS:JAAVVJ|G4P62_T013133"; gbkey "CDS"; gene "mkx"; locus_tag "G4P62_008067"; orig_transcript_id "gnl|WGS:JAAVVJ|G4P62_T013133"; product "transcript variant X1"; protein_id "KAF7213610.1"; exon_number "5";
CM025017.1	Genbank	CDS	25822052	25822088	.	-	2	gene_id "G4P62_008067"; transcript_id "gnl|WGS:JAAVVJ|G4P62_T013133"; gbkey "CDS"; gene "mkx"; locus_tag "G4P62_008067"; orig_transcript_id "gnl|WGS:JAAVVJ|G4P62_T013133"; product "transcript variant X1"; protein_id "KAF7213610.1"; exon_number "6";
CM025017.1	Genbank	CDS	25821732	25821936	.	-	1	gene_id "G4P62_008067"; transcript_id "gnl|WGS:JAAVVJ|G4P62_T013133"; gbkey "CDS"; gene "mkx"; locus_tag "G4P62_008067"; orig_transcript_id "gnl|WGS:JAAVVJ|G4P62_T013133"; product "transcript variant X1"; protein_id "KAF7213610.1"; exon_number "7";
CM025017.1	Genbank	start_codon	25852905	25852907	.	-	0	gene_id "G4P62_008067"; transcript_id "gnl|WGS:JAAVVJ|G4P62_T013133"; gbkey "CDS"; gene "mkx"; locus_tag "G4P62_008067"; orig_transcript_id "gnl|WGS:JAAVVJ|G4P62_T013133"; product "transcript variant X1"; protein_id "KAF7213610.1"; exon_number "1";
CM025017.1	Genbank	stop_codon	25821729	25821731	.	-	0	gene_id "G4P62_008067"; transcript_id "gnl|WGS:JAAVVJ|G4P62_T013133"; gbkey "CDS"; gene "mkx"; locus_tag "G4P62_008067"; orig_transcript_id "gnl|WGS:JAAVVJ|G4P62_T013133"; product "transcript variant X1"; protein_id "KAF7213610.1"; exon_number "7";
CM025017.1	Genbank	transcript	25821729	25852976	.	-	.	gene_id "G4P62_008067"; transcript_id "gnl|WGS:JAAVVJ|G4P62_T013134"; gbkey "mRNA"; gene "mkx"; locus_tag "G4P62_008067"; note "transcript variant X2"; orig_protein_id "gnl|WGS:JAAVVJ|G4P62_P013134"; orig_transcript_id "gnl|WGS:JAAVVJ|G4P62_T013134"; product "mohawk homeobox"; transcript_biotype "mRNA";
CM025017.1	Genbank	exon	25852840	25852976	.	-	.	gene_id "G4P62_008067"; transcript_id "gnl|WGS:JAAVVJ|G4P62_T013134"; gene "mkx"; locus_tag "G4P62_008067"; note "transcript variant X2"; orig_protein_id "gnl|WGS:JAAVVJ|G4P62_P013134"; orig_transcript_id "gnl|WGS:JAAVVJ|G4P62_T013134"; product "mohawk homeobox"; transcript_biotype "mRNA"; exon_number "1";
CM025017.1	Genbank	exon	25851808	25852105	.	-	.	gene_id "G4P62_008067"; transcript_id "gnl|WGS:JAAVVJ|G4P62_T013134"; gene "mkx"; locus_tag "G4P62_008067"; note "transcript variant X2"; orig_protein_id "gnl|WGS:JAAVVJ|G4P62_P013134"; orig_transcript_id "gnl|WGS:JAAVVJ|G4P62_T013134"; product "mohawk homeobox"; transcript_biotype "mRNA"; exon_number "2";
CM025017.1	Genbank	exon	25850177	25850336	.	-	.	gene_id "G4P62_008067"; transcript_id "gnl|WGS:JAAVVJ|G4P62_T013134"; gene "mkx"; locus_tag "G4P62_008067"; note "transcript variant X2"; orig_protein_id "gnl|WGS:JAAVVJ|G4P62_P013134"; orig_transcript_id "gnl|WGS:JAAVVJ|G4P62_T013134"; product "mohawk homeobox"; transcript_biotype "mRNA"; exon_number "3";
CM025017.1	Genbank	exon	25848010	25848163	.	-	.	gene_id "G4P62_008067"; transcript_id "gnl|WGS:JAAVVJ|G4P62_T013134"; gene "mkx"; locus_tag "G4P62_008067"; note "transcript variant X2"; orig_protein_id "gnl|WGS:JAAVVJ|G4P62_P013134"; orig_transcript_id "gnl|WGS:JAAVVJ|G4P62_T013134"; product "mohawk homeobox"; transcript_biotype "mRNA"; exon_number "4";
CM025017.1	Genbank	exon	25840159	25840518	.	-	.	gene_id "G4P62_008067"; transcript_id "gnl|WGS:JAAVVJ|G4P62_T013134"; gene "mkx"; locus_tag "G4P62_008067"; note "transcript variant X2"; orig_protein_id "gnl|WGS:JAAVVJ|G4P62_P013134"; orig_transcript_id "gnl|WGS:JAAVVJ|G4P62_T013134"; product "mohawk homeobox"; transcript_biotype "mRNA"; exon_number "5";
CM025017.1	Genbank	exon	25822052	25822088	.	-	.	gene_id "G4P62_008067"; transcript_id "gnl|WGS:JAAVVJ|G4P62_T013134"; gene "mkx"; locus_tag "G4P62_008067"; note "transcript variant X2"; orig_protein_id "gnl|WGS:JAAVVJ|G4P62_P013134"; orig_transcript_id "gnl|WGS:JAAVVJ|G4P62_T013134"; product "mohawk homeobox"; transcript_biotype "mRNA"; exon_number "6";
CM025017.1	Genbank	exon	25821729	25821936	.	-	.	gene_id "G4P62_008067"; transcript_id "gnl|WGS:JAAVVJ|G4P62_T013134"; gene "mkx"; locus_tag "G4P62_008067"; note "transcript variant X2"; orig_protein_id "gnl|WGS:JAAVVJ|G4P62_P013134"; orig_transcript_id "gnl|WGS:JAAVVJ|G4P62_T013134"; product "mohawk homeobox"; transcript_biotype "mRNA"; exon_number "7";
CM025017.1	Genbank	CDS	25851808	25851983	.	-	0	gene_id "G4P62_008067"; transcript_id "gnl|WGS:JAAVVJ|G4P62_T013134"; gbkey "CDS"; gene "mkx"; locus_tag "G4P62_008067"; orig_transcript_id "gnl|WGS:JAAVVJ|G4P62_T013134"; product "transcript variant X2"; protein_id "KAF7213611.1"; exon_number "2";
CM025017.1	Genbank	CDS	25850177	25850336	.	-	1	gene_id "G4P62_008067"; transcript_id "gnl|WGS:JAAVVJ|G4P62_T013134"; gbkey "CDS"; gene "mkx"; locus_tag "G4P62_008067"; orig_transcript_id "gnl|WGS:JAAVVJ|G4P62_T013134"; product "transcript variant X2"; protein_id "KAF7213611.1"; exon_number "3";
CM025017.1	Genbank	CDS	25848010	25848163	.	-	0	gene_id "G4P62_008067"; transcript_id "gnl|WGS:JAAVVJ|G4P62_T013134"; gbkey "CDS"; gene "mkx"; locus_tag "G4P62_008067"; orig_transcript_id "gnl|WGS:JAAVVJ|G4P62_T013134"; product "transcript variant X2"; protein_id "KAF7213611.1"; exon_number "4";
CM025017.1	Genbank	CDS	25840159	25840518	.	-	2	gene_id "G4P62_008067"; transcript_id "gnl|WGS:JAAVVJ|G4P62_T013134"; gbkey "CDS"; gene "mkx"; locus_tag "G4P62_008067"; orig_transcript_id "gnl|WGS:JAAVVJ|G4P62_T013134"; product "transcript variant X2"; protein_id "KAF7213611.1"; exon_number "5";
CM025017.1	Genbank	CDS	25822052	25822088	.	-	2	gene_id "G4P62_008067"; transcript_id "gnl|WGS:JAAVVJ|G4P62_T013134"; gbkey "CDS"; gene "mkx"; locus_tag "G4P62_008067"; orig_transcript_id "gnl|WGS:JAAVVJ|G4P62_T013134"; product "transcript variant X2"; protein_id "KAF7213611.1"; exon_number "6";
CM025017.1	Genbank	CDS	25821732	25821936	.	-	1	gene_id "G4P62_008067"; transcript_id "gnl|WGS:JAAVVJ|G4P62_T013134"; gbkey "CDS"; gene "mkx"; locus_tag "G4P62_008067"; orig_transcript_id "gnl|WGS:JAAVVJ|G4P62_T013134"; product "transcript variant X2"; protein_id "KAF7213611.1"; exon_number "7";
CM025017.1	Genbank	start_codon	25851981	25851983	.	-	0	gene_id "G4P62_008067"; transcript_id "gnl|WGS:JAAVVJ|G4P62_T013134"; gbkey "CDS"; gene "mkx"; locus_tag "G4P62_008067"; orig_transcript_id "gnl|WGS:JAAVVJ|G4P62_T013134"; product "transcript variant X2"; protein_id "KAF7213611.1"; exon_number "2";
CM025017.1	Genbank	stop_codon	25821729	25821731	.	-	0	gene_id "G4P62_008067"; transcript_id "gnl|WGS:JAAVVJ|G4P62_T013134"; gbkey "CDS"; gene "mkx"; locus_tag "G4P62_008067"; orig_transcript_id "gnl|WGS:JAAVVJ|G4P62_T013134"; product "transcript variant X2"; protein_id "KAF7213611.1"; exon_number "7";
CM025017.1	Genbank	gene	26220254	26225041	.	-	.	gene_id "G4P62_019374"; transcript_id ""; description "leukocyte elastase inhibitor-like isoform X2"; gbkey "Gene"; gene_biotype "protein_coding"; locus_tag "G4P62_019374"; note "LOC107372840";
CM025017.1	Genbank	transcript	26220254	26225041	.	-	.	gene_id "G4P62_019374"; transcript_id "gnl|WGS:JAAVVJ|G4P62_T032025"; gbkey "mRNA"; locus_tag "G4P62_019374"; note "transcript variant X2"; orig_protein_id "gnl|WGS:JAAVVJ|G4P62_P032025"; orig_transcript_id "gnl|WGS:JAAVVJ|G4P62_T032025"; product "leukocyte elastase inhibitor-like"; transcript_biotype "mRNA";
CM025017.1	Genbank	exon	26224921	26225041	.	-	.	gene_id "G4P62_019374"; transcript_id "gnl|WGS:JAAVVJ|G4P62_T032025"; locus_tag "G4P62_019374"; note "transcript variant X2"; orig_protein_id "gnl|WGS:JAAVVJ|G4P62_P032025"; orig_transcript_id "gnl|WGS:JAAVVJ|G4P62_T032025"; product "leukocyte elastase inhibitor-like"; transcript_biotype "mRNA"; exon_number "1";
CM025017.1	Genbank	exon	26221913	26222094	.	-	.	gene_id "G4P62_019374"; transcript_id "gnl|WGS:JAAVVJ|G4P62_T032025"; locus_tag "G4P62_019374"; note "transcript variant X2"; orig_protein_id "gnl|WGS:JAAVVJ|G4P62_P032025"; orig_transcript_id "gnl|WGS:JAAVVJ|G4P62_T032025"; product "leukocyte elastase inhibitor-like"; transcript_biotype "mRNA"; exon_number "2";
CM025017.1	Genbank	exon	26221701	26221841	.	-	.	gene_id "G4P62_019374"; transcript_id "gnl|WGS:JAAVVJ|G4P62_T032025"; locus_tag "G4P62_019374"; note "transcript variant X2"; orig_protein_id "gnl|WGS:JAAVVJ|G4P62_P032025"; orig_transcript_id "gnl|WGS:JAAVVJ|G4P62_T032025"; product "leukocyte elastase inhibitor-like"; transcript_biotype "mRNA"; exon_number "3";
CM025017.1	Genbank	exon	26221439	26221556	.	-	.	gene_id "G4P62_019374"; transcript_id "gnl|WGS:JAAVVJ|G4P62_T032025"; locus_tag "G4P62_019374"; note "transcript variant X2"; orig_protein_id "gnl|WGS:JAAVVJ|G4P62_P032025"; orig_transcript_id "gnl|WGS:JAAVVJ|G4P62_T032025"; product "leukocyte elastase inhibitor-like"; transcript_biotype "mRNA"; exon_number "4";
CM025017.1	Genbank	exon	26220254	26220691	.	-	.	gene_id "G4P62_019374"; transcript_id "gnl|WGS:JAAVVJ|G4P62_T032025"; locus_tag "G4P62_019374"; note "transcript variant X2"; orig_protein_id "gnl|WGS:JAAVVJ|G4P62_P032025"; orig_transcript_id "gnl|WGS:JAAVVJ|G4P62_T032025"; product "leukocyte elastase inhibitor-like"; transcript_biotype "mRNA"; exon_number "5";
CM025017.1	Genbank	CDS	26221913	26222089	.	-	0	gene_id "G4P62_019374"; transcript_id "gnl|WGS:JAAVVJ|G4P62_T032025"; gbkey "CDS"; locus_tag "G4P62_019374"; orig_transcript_id "gnl|WGS:JAAVVJ|G4P62_T032025"; product "transcript variant X2"; protein_id "KAF7214461.1"; exon_number "2";
CM025017.1	Genbank	CDS	26221701	26221841	.	-	0	gene_id "G4P62_019374"; transcript_id "gnl|WGS:JAAVVJ|G4P62_T032025"; gbkey "CDS"; locus_tag "G4P62_019374"; orig_transcript_id "gnl|WGS:JAAVVJ|G4P62_T032025"; product "transcript variant X2"; protein_id "KAF7214461.1"; exon_number "3";
CM025017.1	Genbank	CDS	26221439	26221556	.	-	0	gene_id "G4P62_019374"; transcript_id "gnl|WGS:JAAVVJ|G4P62_T032025"; gbkey "CDS"; locus_tag "G4P62_019374"; orig_transcript_id "gnl|WGS:JAAVVJ|G4P62_T032025"; product "transcript variant X2"; protein_id "KAF7214461.1"; exon_number "4";
CM025017.1	Genbank	CDS	26220492	26220691	.	-	2	gene_id "G4P62_019374"; transcript_id "gnl|WGS:JAAVVJ|G4P62_T032025"; gbkey "CDS"; locus_tag "G4P62_019374"; orig_transcript_id "gnl|WGS:JAAVVJ|G4P62_T032025"; product "transcript variant X2"; protein_id "KAF7214461.1"; exon_number "5";
CM025017.1	Genbank	start_codon	26222087	26222089	.	-	0	gene_id "G4P62_019374"; transcript_id "gnl|WGS:JAAVVJ|G4P62_T032025"; gbkey "CDS"; locus_tag "G4P62_019374"; orig_transcript_id "gnl|WGS:JAAVVJ|G4P62_T032025"; product "transcript variant X2"; protein_id "KAF7214461.1"; exon_number "2";
CM025017.1	Genbank	stop_codon	26220489	26220491	.	-	0	gene_id "G4P62_019374"; transcript_id "gnl|WGS:JAAVVJ|G4P62_T032025"; gbkey "CDS"; locus_tag "G4P62_019374"; orig_transcript_id "gnl|WGS:JAAVVJ|G4P62_T032025"; product "transcript variant X2"; protein_id "KAF7214461.1"; exon_number "5";
CM025017.1	Genbank	transcript	26221103	26225041	.	-	.	gene_id "G4P62_019374"; transcript_id "gnl|WGS:JAAVVJ|G4P62_T032026"; gbkey "mRNA"; locus_tag "G4P62_019374"; note "transcript variant X1"; orig_protein_id "gnl|WGS:JAAVVJ|G4P62_P032026"; orig_transcript_id "gnl|WGS:JAAVVJ|G4P62_T032026"; product "leukocyte elastase inhibitor-like"; transcript_biotype "mRNA";
CM025017.1	Genbank	exon	26224921	26225041	.	-	.	gene_id "G4P62_019374"; transcript_id "gnl|WGS:JAAVVJ|G4P62_T032026"; locus_tag "G4P62_019374"; note "transcript variant X1"; orig_protein_id "gnl|WGS:JAAVVJ|G4P62_P032026"; orig_transcript_id "gnl|WGS:JAAVVJ|G4P62_T032026"; product "leukocyte elastase inhibitor-like"; transcript_biotype "mRNA"; exon_number "1";
CM025017.1	Genbank	exon	26221913	26222094	.	-	.	gene_id "G4P62_019374"; transcript_id "gnl|WGS:JAAVVJ|G4P62_T032026"; locus_tag "G4P62_019374"; note "transcript variant X1"; orig_protein_id "gnl|WGS:JAAVVJ|G4P62_P032026"; orig_transcript_id "gnl|WGS:JAAVVJ|G4P62_T032026"; product "leukocyte elastase inhibitor-like"; transcript_biotype "mRNA"; exon_number "2";
CM025017.1	Genbank	exon	26221701	26221841	.	-	.	gene_id "G4P62_019374"; transcript_id "gnl|WGS:JAAVVJ|G4P62_T032026"; locus_tag "G4P62_019374"; note "transcript variant X1"; orig_protein_id "gnl|WGS:JAAVVJ|G4P62_P032026"; orig_transcript_id "gnl|WGS:JAAVVJ|G4P62_T032026"; product "leukocyte elastase inhibitor-like"; transcript_biotype "mRNA"; exon_number "3";
CM025017.1	Genbank	exon	26221103	26221556	.	-	.	gene_id "G4P62_019374"; transcript_id "gnl|WGS:JAAVVJ|G4P62_T032026"; locus_tag "G4P62_019374"; note "transcript variant X1"; orig_protein_id "gnl|WGS:JAAVVJ|G4P62_P032026"; orig_transcript_id "gnl|WGS:JAAVVJ|G4P62_T032026"; product "leukocyte elastase inhibitor-like"; transcript_biotype "mRNA"; exon_number "4";
CM025017.1	Genbank	CDS	26221913	26222089	.	-	0	gene_id "G4P62_019374"; transcript_id "gnl|WGS:JAAVVJ|G4P62_T032026"; gbkey "CDS"; locus_tag "G4P62_019374"; orig_transcript_id "gnl|WGS:JAAVVJ|G4P62_T032026"; product "transcript variant X1"; protein_id "KAF7214462.1"; exon_number "2";
CM025017.1	Genbank	CDS	26221701	26221841	.	-	0	gene_id "G4P62_019374"; transcript_id "gnl|WGS:JAAVVJ|G4P62_T032026"; gbkey "CDS"; locus_tag "G4P62_019374"; orig_transcript_id "gnl|WGS:JAAVVJ|G4P62_T032026"; product "transcript variant X1"; protein_id "KAF7214462.1"; exon_number "3";
CM025017.1	Genbank	CDS	26221224	26221556	.	-	0	gene_id "G4P62_019374"; transcript_id "gnl|WGS:JAAVVJ|G4P62_T032026"; gbkey "CDS"; locus_tag "G4P62_019374"; orig_transcript_id "gnl|WGS:JAAVVJ|G4P62_T032026"; product "transcript variant X1"; protein_id "KAF7214462.1"; exon_number "4";
CM025017.1	Genbank	start_codon	26222087	26222089	.	-	0	gene_id "G4P62_019374"; transcript_id "gnl|WGS:JAAVVJ|G4P62_T032026"; gbkey "CDS"; locus_tag "G4P62_019374"; orig_transcript_id "gnl|WGS:JAAVVJ|G4P62_T032026"; product "transcript variant X1"; protein_id "KAF7214462.1"; exon_number "2";
CM025017.1	Genbank	stop_codon	26221221	26221223	.	-	0	gene_id "G4P62_019374"; transcript_id "gnl|WGS:JAAVVJ|G4P62_T032026"; gbkey "CDS"; locus_tag "G4P62_019374"; orig_transcript_id "gnl|WGS:JAAVVJ|G4P62_T032026"; product "transcript variant X1"; protein_id "KAF7214462.1"; exon_number "4";
CM025017.1	Genbank	gene	26247010	26257008	.	+	.	gene_id "G4P62_020150"; transcript_id ""; description "leukocyte elastase inhibitor-like"; gbkey "Gene"; gene_biotype "protein_coding"; locus_tag "G4P62_020150"; note "LOC107374455";
CM025017.1	Genbank	transcript	26247010	26257008	.	+	.	gene_id "G4P62_020150"; transcript_id "gnl|WGS:JAAVVJ|G4P62_T033008"; gbkey "mRNA"; locus_tag "G4P62_020150"; note "transcript variant X1"; orig_protein_id "gnl|WGS:JAAVVJ|G4P62_P033008"; orig_transcript_id "gnl|WGS:JAAVVJ|G4P62_T033008"; product "leukocyte elastase inhibitor-like"; transcript_biotype "mRNA";
CM025017.1	Genbank	exon	26247010	26247130	.	+	.	gene_id "G4P62_020150"; transcript_id "gnl|WGS:JAAVVJ|G4P62_T033008"; locus_tag "G4P62_020150"; note "transcript variant X1"; orig_protein_id "gnl|WGS:JAAVVJ|G4P62_P033008"; orig_transcript_id "gnl|WGS:JAAVVJ|G4P62_T033008"; product "leukocyte elastase inhibitor-like"; transcript_biotype "mRNA"; exon_number "1";
CM025017.1	Genbank	exon	26250600	26250781	.	+	.	gene_id "G4P62_020150"; transcript_id "gnl|WGS:JAAVVJ|G4P62_T033008"; locus_tag "G4P62_020150"; note "transcript variant X1"; orig_protein_id "gnl|WGS:JAAVVJ|G4P62_P033008"; orig_transcript_id "gnl|WGS:JAAVVJ|G4P62_T033008"; product "leukocyte elastase inhibitor-like"; transcript_biotype "mRNA"; exon_number "2";
CM025017.1	Genbank	exon	26250853	26250993	.	+	.	gene_id "G4P62_020150"; transcript_id "gnl|WGS:JAAVVJ|G4P62_T033008"; locus_tag "G4P62_020150"; note "transcript variant X1"; orig_protein_id "gnl|WGS:JAAVVJ|G4P62_P033008"; orig_transcript_id "gnl|WGS:JAAVVJ|G4P62_T033008"; product "leukocyte elastase inhibitor-like"; transcript_biotype "mRNA"; exon_number "3";
CM025017.1	Genbank	exon	26251138	26251255	.	+	.	gene_id "G4P62_020150"; transcript_id "gnl|WGS:JAAVVJ|G4P62_T033008"; locus_tag "G4P62_020150"; note "transcript variant X1"; orig_protein_id "gnl|WGS:JAAVVJ|G4P62_P033008"; orig_transcript_id "gnl|WGS:JAAVVJ|G4P62_T033008"; product "leukocyte elastase inhibitor-like"; transcript_biotype "mRNA"; exon_number "4";
CM025017.1	Genbank	exon	26252010	26252152	.	+	.	gene_id "G4P62_020150"; transcript_id "gnl|WGS:JAAVVJ|G4P62_T033008"; locus_tag "G4P62_020150"; note "transcript variant X1"; orig_protein_id "gnl|WGS:JAAVVJ|G4P62_P033008"; orig_transcript_id "gnl|WGS:JAAVVJ|G4P62_T033008"; product "leukocyte elastase inhibitor-like"; transcript_biotype "mRNA"; exon_number "5";
CM025017.1	Genbank	exon	26254100	26254177	.	+	.	gene_id "G4P62_020150"; transcript_id "gnl|WGS:JAAVVJ|G4P62_T033008"; locus_tag "G4P62_020150"; note "transcript variant X1"; orig_protein_id "gnl|WGS:JAAVVJ|G4P62_P033008"; orig_transcript_id "gnl|WGS:JAAVVJ|G4P62_T033008"; product "leukocyte elastase inhibitor-like"; transcript_biotype "mRNA"; exon_number "6";
CM025017.1	Genbank	exon	26254284	26254373	.	+	.	gene_id "G4P62_020150"; transcript_id "gnl|WGS:JAAVVJ|G4P62_T033008"; locus_tag "G4P62_020150"; note "transcript variant X1"; orig_protein_id "gnl|WGS:JAAVVJ|G4P62_P033008"; orig_transcript_id "gnl|WGS:JAAVVJ|G4P62_T033008"; product "leukocyte elastase inhibitor-like"; transcript_biotype "mRNA"; exon_number "7";
CM025017.1	Genbank	exon	26254447	26254627	.	+	.	gene_id "G4P62_020150"; transcript_id "gnl|WGS:JAAVVJ|G4P62_T033008"; locus_tag "G4P62_020150"; note "transcript variant X1"; orig_protein_id "gnl|WGS:JAAVVJ|G4P62_P033008"; orig_transcript_id "gnl|WGS:JAAVVJ|G4P62_T033008"; product "leukocyte elastase inhibitor-like"; transcript_biotype "mRNA"; exon_number "8";
CM025017.1	Genbank	exon	26256253	26257008	.	+	.	gene_id "G4P62_020150"; transcript_id "gnl|WGS:JAAVVJ|G4P62_T033008"; locus_tag "G4P62_020150"; note "transcript variant X1"; orig_protein_id "gnl|WGS:JAAVVJ|G4P62_P033008"; orig_transcript_id "gnl|WGS:JAAVVJ|G4P62_T033008"; product "leukocyte elastase inhibitor-like"; transcript_biotype "mRNA"; exon_number "9";
CM025017.1	Genbank	CDS	26250605	26250781	.	+	0	gene_id "G4P62_020150"; transcript_id "gnl|WGS:JAAVVJ|G4P62_T033008"; gbkey "CDS"; locus_tag "G4P62_020150"; orig_transcript_id "gnl|WGS:JAAVVJ|G4P62_T033008"; product "transcript variant X1"; protein_id "KAF7214535.1"; exon_number "2";
CM025017.1	Genbank	CDS	26250853	26250993	.	+	0	gene_id "G4P62_020150"; transcript_id "gnl|WGS:JAAVVJ|G4P62_T033008"; gbkey "CDS"; locus_tag "G4P62_020150"; orig_transcript_id "gnl|WGS:JAAVVJ|G4P62_T033008"; product "transcript variant X1"; protein_id "KAF7214535.1"; exon_number "3";
CM025017.1	Genbank	CDS	26251138	26251255	.	+	0	gene_id "G4P62_020150"; transcript_id "gnl|WGS:JAAVVJ|G4P62_T033008"; gbkey "CDS"; locus_tag "G4P62_020150"; orig_transcript_id "gnl|WGS:JAAVVJ|G4P62_T033008"; product "transcript variant X1"; protein_id "KAF7214535.1"; exon_number "4";
CM025017.1	Genbank	CDS	26252010	26252152	.	+	2	gene_id "G4P62_020150"; transcript_id "gnl|WGS:JAAVVJ|G4P62_T033008"; gbkey "CDS"; locus_tag "G4P62_020150"; orig_transcript_id "gnl|WGS:JAAVVJ|G4P62_T033008"; product "transcript variant X1"; protein_id "KAF7214535.1"; exon_number "5";
CM025017.1	Genbank	CDS	26254100	26254177	.	+	0	gene_id "G4P62_020150"; transcript_id "gnl|WGS:JAAVVJ|G4P62_T033008"; gbkey "CDS"; locus_tag "G4P62_020150"; orig_transcript_id "gnl|WGS:JAAVVJ|G4P62_T033008"; product "transcript variant X1"; protein_id "KAF7214535.1"; exon_number "6";
CM025017.1	Genbank	CDS	26254284	26254373	.	+	0	gene_id "G4P62_020150"; transcript_id "gnl|WGS:JAAVVJ|G4P62_T033008"; gbkey "CDS"; locus_tag "G4P62_020150"; orig_transcript_id "gnl|WGS:JAAVVJ|G4P62_T033008"; product "transcript variant X1"; protein_id "KAF7214535.1"; exon_number "7";
CM025017.1	Genbank	CDS	26254447	26254627	.	+	0	gene_id "G4P62_020150"; transcript_id "gnl|WGS:JAAVVJ|G4P62_T033008"; gbkey "CDS"; locus_tag "G4P62_020150"; orig_transcript_id "gnl|WGS:JAAVVJ|G4P62_T033008"; product "transcript variant X1"; protein_id "KAF7214535.1"; exon_number "8";
CM025017.1	Genbank	CDS	26256253	26256470	.	+	2	gene_id "G4P62_020150"; transcript_id "gnl|WGS:JAAVVJ|G4P62_T033008"; gbkey "CDS"; locus_tag "G4P62_020150"; orig_transcript_id "gnl|WGS:JAAVVJ|G4P62_T033008"; product "transcript variant X1"; protein_id "KAF7214535.1"; exon_number "9";
CM025017.1	Genbank	start_codon	26250605	26250607	.	+	0	gene_id "G4P62_020150"; transcript_id "gnl|WGS:JAAVVJ|G4P62_T033008"; gbkey "CDS"; locus_tag "G4P62_020150"; orig_transcript_id "gnl|WGS:JAAVVJ|G4P62_T033008"; product "transcript variant X1"; protein_id "KAF7214535.1"; exon_number "2";
CM025017.1	Genbank	stop_codon	26256471	26256473	.	+	0	gene_id "G4P62_020150"; transcript_id "gnl|WGS:JAAVVJ|G4P62_T033008"; gbkey "CDS"; locus_tag "G4P62_020150"; orig_transcript_id "gnl|WGS:JAAVVJ|G4P62_T033008"; product "transcript variant X1"; protein_id "KAF7214535.1"; exon_number "9";
CM025017.1	Genbank	transcript	26250081	26257008	.	+	.	gene_id "G4P62_020150"; transcript_id "gnl|WGS:JAAVVJ|G4P62_T033009"; gbkey "mRNA"; locus_tag "G4P62_020150"; note "transcript variant X2"; orig_protein_id "gnl|WGS:JAAVVJ|G4P62_P033009"; orig_transcript_id "gnl|WGS:JAAVVJ|G4P62_T033009"; product "leukocyte elastase inhibitor-like"; transcript_biotype "mRNA";
CM025017.1	Genbank	exon	26250081	26250248	.	+	.	gene_id "G4P62_020150"; transcript_id "gnl|WGS:JAAVVJ|G4P62_T033009"; locus_tag "G4P62_020150"; note "transcript variant X2"; orig_protein_id "gnl|WGS:JAAVVJ|G4P62_P033009"; orig_transcript_id "gnl|WGS:JAAVVJ|G4P62_T033009"; product "leukocyte elastase inhibitor-like"; transcript_biotype "mRNA"; exon_number "1";
CM025017.1	Genbank	exon	26250600	26250781	.	+	.	gene_id "G4P62_020150"; transcript_id "gnl|WGS:JAAVVJ|G4P62_T033009"; locus_tag "G4P62_020150"; note "transcript variant X2"; orig_protein_id "gnl|WGS:JAAVVJ|G4P62_P033009"; orig_transcript_id "gnl|WGS:JAAVVJ|G4P62_T033009"; product "leukocyte elastase inhibitor-like"; transcript_biotype "mRNA"; exon_number "2";
CM025017.1	Genbank	exon	26250853	26250993	.	+	.	gene_id "G4P62_020150"; transcript_id "gnl|WGS:JAAVVJ|G4P62_T033009"; locus_tag "G4P62_020150"; note "transcript variant X2"; orig_protein_id "gnl|WGS:JAAVVJ|G4P62_P033009"; orig_transcript_id "gnl|WGS:JAAVVJ|G4P62_T033009"; product "leukocyte elastase inhibitor-like"; transcript_biotype "mRNA"; exon_number "3";
CM025017.1	Genbank	exon	26251138	26251255	.	+	.	gene_id "G4P62_020150"; transcript_id "gnl|WGS:JAAVVJ|G4P62_T033009"; locus_tag "G4P62_020150"; note "transcript variant X2"; orig_protein_id "gnl|WGS:JAAVVJ|G4P62_P033009"; orig_transcript_id "gnl|WGS:JAAVVJ|G4P62_T033009"; product "leukocyte elastase inhibitor-like"; transcript_biotype "mRNA"; exon_number "4";
CM025017.1	Genbank	exon	26252010	26252152	.	+	.	gene_id "G4P62_020150"; transcript_id "gnl|WGS:JAAVVJ|G4P62_T033009"; locus_tag "G4P62_020150"; note "transcript variant X2"; orig_protein_id "gnl|WGS:JAAVVJ|G4P62_P033009"; orig_transcript_id "gnl|WGS:JAAVVJ|G4P62_T033009"; product "leukocyte elastase inhibitor-like"; transcript_biotype "mRNA"; exon_number "5";
CM025017.1	Genbank	exon	26254100	26254177	.	+	.	gene_id "G4P62_020150"; transcript_id "gnl|WGS:JAAVVJ|G4P62_T033009"; locus_tag "G4P62_020150"; note "transcript variant X2"; orig_protein_id "gnl|WGS:JAAVVJ|G4P62_P033009"; orig_transcript_id "gnl|WGS:JAAVVJ|G4P62_T033009"; product "leukocyte elastase inhibitor-like"; transcript_biotype "mRNA"; exon_number "6";
CM025017.1	Genbank	exon	26254284	26254373	.	+	.	gene_id "G4P62_020150"; transcript_id "gnl|WGS:JAAVVJ|G4P62_T033009"; locus_tag "G4P62_020150"; note "transcript variant X2"; orig_protein_id "gnl|WGS:JAAVVJ|G4P62_P033009"; orig_transcript_id "gnl|WGS:JAAVVJ|G4P62_T033009"; product "leukocyte elastase inhibitor-like"; transcript_biotype "mRNA"; exon_number "7";
CM025017.1	Genbank	exon	26254447	26254627	.	+	.	gene_id "G4P62_020150"; transcript_id "gnl|WGS:JAAVVJ|G4P62_T033009"; locus_tag "G4P62_020150"; note "transcript variant X2"; orig_protein_id "gnl|WGS:JAAVVJ|G4P62_P033009"; orig_transcript_id "gnl|WGS:JAAVVJ|G4P62_T033009"; product "leukocyte elastase inhibitor-like"; transcript_biotype "mRNA"; exon_number "8";
CM025017.1	Genbank	exon	26256253	26257008	.	+	.	gene_id "G4P62_020150"; transcript_id "gnl|WGS:JAAVVJ|G4P62_T033009"; locus_tag "G4P62_020150"; note "transcript variant X2"; orig_protein_id "gnl|WGS:JAAVVJ|G4P62_P033009"; orig_transcript_id "gnl|WGS:JAAVVJ|G4P62_T033009"; product "leukocyte elastase inhibitor-like"; transcript_biotype "mRNA"; exon_number "9";
CM025017.1	Genbank	CDS	26250605	26250781	.	+	0	gene_id "G4P62_020150"; transcript_id "gnl|WGS:JAAVVJ|G4P62_T033009"; gbkey "CDS"; locus_tag "G4P62_020150"; orig_transcript_id "gnl|WGS:JAAVVJ|G4P62_T033009"; product "transcript variant X2"; protein_id "KAF7214536.1"; exon_number "2";
CM025017.1	Genbank	CDS	26250853	26250993	.	+	0	gene_id "G4P62_020150"; transcript_id "gnl|WGS:JAAVVJ|G4P62_T033009"; gbkey "CDS"; locus_tag "G4P62_020150"; orig_transcript_id "gnl|WGS:JAAVVJ|G4P62_T033009"; product "transcript variant X2"; protein_id "KAF7214536.1"; exon_number "3";
CM025017.1	Genbank	CDS	26251138	26251255	.	+	0	gene_id "G4P62_020150"; transcript_id "gnl|WGS:JAAVVJ|G4P62_T033009"; gbkey "CDS"; locus_tag "G4P62_020150"; orig_transcript_id "gnl|WGS:JAAVVJ|G4P62_T033009"; product "transcript variant X2"; protein_id "KAF7214536.1"; exon_number "4";
CM025017.1	Genbank	CDS	26252010	26252152	.	+	2	gene_id "G4P62_020150"; transcript_id "gnl|WGS:JAAVVJ|G4P62_T033009"; gbkey "CDS"; locus_tag "G4P62_020150"; orig_transcript_id "gnl|WGS:JAAVVJ|G4P62_T033009"; product "transcript variant X2"; protein_id "KAF7214536.1"; exon_number "5";
CM025017.1	Genbank	CDS	26254100	26254177	.	+	0	gene_id "G4P62_020150"; transcript_id "gnl|WGS:JAAVVJ|G4P62_T033009"; gbkey "CDS"; locus_tag "G4P62_020150"; orig_transcript_id "gnl|WGS:JAAVVJ|G4P62_T033009"; product "transcript variant X2"; protein_id "KAF7214536.1"; exon_number "6";
CM025017.1	Genbank	CDS	26254284	26254373	.	+	0	gene_id "G4P62_020150"; transcript_id "gnl|WGS:JAAVVJ|G4P62_T033009"; gbkey "CDS"; locus_tag "G4P62_020150"; orig_transcript_id "gnl|WGS:JAAVVJ|G4P62_T033009"; product "transcript variant X2"; protein_id "KAF7214536.1"; exon_number "7";
CM025017.1	Genbank	CDS	26254447	26254627	.	+	0	gene_id "G4P62_020150"; transcript_id "gnl|WGS:JAAVVJ|G4P62_T033009"; gbkey "CDS"; locus_tag "G4P62_020150"; orig_transcript_id "gnl|WGS:JAAVVJ|G4P62_T033009"; product "transcript variant X2"; protein_id "KAF7214536.1"; exon_number "8";
CM025017.1	Genbank	CDS	26256253	26256470	.	+	2	gene_id "G4P62_020150"; transcript_id "gnl|WGS:JAAVVJ|G4P62_T033009"; gbkey "CDS"; locus_tag "G4P62_020150"; orig_transcript_id "gnl|WGS:JAAVVJ|G4P62_T033009"; product "transcript variant X2"; protein_id "KAF7214536.1"; exon_number "9";
CM025017.1	Genbank	start_codon	26250605	26250607	.	+	0	gene_id "G4P62_020150"; transcript_id "gnl|WGS:JAAVVJ|G4P62_T033009"; gbkey "CDS"; locus_tag "G4P62_020150"; orig_transcript_id "gnl|WGS:JAAVVJ|G4P62_T033009"; product "transcript variant X2"; protein_id "KAF7214536.1"; exon_number "2";
CM025017.1	Genbank	stop_codon	26256471	26256473	.	+	0	gene_id "G4P62_020150"; transcript_id "gnl|WGS:JAAVVJ|G4P62_T033009"; gbkey "CDS"; locus_tag "G4P62_020150"; orig_transcript_id "gnl|WGS:JAAVVJ|G4P62_T033009"; product "transcript variant X2"; protein_id "KAF7214536.1"; exon_number "9";
CM025017.1	Genbank	gene	26299399	26309744	.	+	.	gene_id "G4P62_008066"; transcript_id ""; description "leukocyte elastase inhibitor-like isoform X1"; gbkey "Gene"; gene_biotype "protein_coding"; locus_tag "G4P62_008066"; note "LOC107382645";
CM025017.1	Genbank	transcript	26299399	26309744	.	+	.	gene_id "G4P62_008066"; transcript_id "gnl|WGS:JAAVVJ|G4P62_T013131"; gbkey "mRNA"; locus_tag "G4P62_008066"; note "transcript variant X1"; orig_protein_id "gnl|WGS:JAAVVJ|G4P62_P013131"; orig_transcript_id "gnl|WGS:JAAVVJ|G4P62_T013131"; product "leukocyte elastase inhibitor-like"; transcript_biotype "mRNA";
CM025017.1	Genbank	exon	26299399	26299512	.	+	.	gene_id "G4P62_008066"; transcript_id "gnl|WGS:JAAVVJ|G4P62_T013131"; locus_tag "G4P62_008066"; note "transcript variant X1"; orig_protein_id "gnl|WGS:JAAVVJ|G4P62_P013131"; orig_transcript_id "gnl|WGS:JAAVVJ|G4P62_T013131"; product "leukocyte elastase inhibitor-like"; transcript_biotype "mRNA"; exon_number "1";
CM025017.1	Genbank	exon	26300018	26300199	.	+	.	gene_id "G4P62_008066"; transcript_id "gnl|WGS:JAAVVJ|G4P62_T013131"; locus_tag "G4P62_008066"; note "transcript variant X1"; orig_protein_id "gnl|WGS:JAAVVJ|G4P62_P013131"; orig_transcript_id "gnl|WGS:JAAVVJ|G4P62_T013131"; product "leukocyte elastase inhibitor-like"; transcript_biotype "mRNA"; exon_number "2";
CM025017.1	Genbank	exon	26303780	26303872	.	+	.	gene_id "G4P62_008066"; transcript_id "gnl|WGS:JAAVVJ|G4P62_T013131"; locus_tag "G4P62_008066"; note "transcript variant X1"; orig_protein_id "gnl|WGS:JAAVVJ|G4P62_P013131"; orig_transcript_id "gnl|WGS:JAAVVJ|G4P62_T013131"; product "leukocyte elastase inhibitor-like"; transcript_biotype "mRNA"; exon_number "3";
CM025017.1	Genbank	exon	26305004	26305144	.	+	.	gene_id "G4P62_008066"; transcript_id "gnl|WGS:JAAVVJ|G4P62_T013131"; locus_tag "G4P62_008066"; note "transcript variant X1"; orig_protein_id "gnl|WGS:JAAVVJ|G4P62_P013131"; orig_transcript_id "gnl|WGS:JAAVVJ|G4P62_T013131"; product "leukocyte elastase inhibitor-like"; transcript_biotype "mRNA"; exon_number "4";
CM025017.1	Genbank	exon	26305393	26305510	.	+	.	gene_id "G4P62_008066"; transcript_id "gnl|WGS:JAAVVJ|G4P62_T013131"; locus_tag "G4P62_008066"; note "transcript variant X1"; orig_protein_id "gnl|WGS:JAAVVJ|G4P62_P013131"; orig_transcript_id "gnl|WGS:JAAVVJ|G4P62_T013131"; product "leukocyte elastase inhibitor-like"; transcript_biotype "mRNA"; exon_number "5";
CM025017.1	Genbank	exon	26305698	26305840	.	+	.	gene_id "G4P62_008066"; transcript_id "gnl|WGS:JAAVVJ|G4P62_T013131"; locus_tag "G4P62_008066"; note "transcript variant X1"; orig_protein_id "gnl|WGS:JAAVVJ|G4P62_P013131"; orig_transcript_id "gnl|WGS:JAAVVJ|G4P62_T013131"; product "leukocyte elastase inhibitor-like"; transcript_biotype "mRNA"; exon_number "6";
CM025017.1	Genbank	exon	26305948	26306025	.	+	.	gene_id "G4P62_008066"; transcript_id "gnl|WGS:JAAVVJ|G4P62_T013131"; locus_tag "G4P62_008066"; note "transcript variant X1"; orig_protein_id "gnl|WGS:JAAVVJ|G4P62_P013131"; orig_transcript_id "gnl|WGS:JAAVVJ|G4P62_T013131"; product "leukocyte elastase inhibitor-like"; transcript_biotype "mRNA"; exon_number "7";
CM025017.1	Genbank	exon	26307511	26307600	.	+	.	gene_id "G4P62_008066"; transcript_id "gnl|WGS:JAAVVJ|G4P62_T013131"; locus_tag "G4P62_008066"; note "transcript variant X1"; orig_protein_id "gnl|WGS:JAAVVJ|G4P62_P013131"; orig_transcript_id "gnl|WGS:JAAVVJ|G4P62_T013131"; product "leukocyte elastase inhibitor-like"; transcript_biotype "mRNA"; exon_number "8";
CM025017.1	Genbank	exon	26307685	26307865	.	+	.	gene_id "G4P62_008066"; transcript_id "gnl|WGS:JAAVVJ|G4P62_T013131"; locus_tag "G4P62_008066"; note "transcript variant X1"; orig_protein_id "gnl|WGS:JAAVVJ|G4P62_P013131"; orig_transcript_id "gnl|WGS:JAAVVJ|G4P62_T013131"; product "leukocyte elastase inhibitor-like"; transcript_biotype "mRNA"; exon_number "9";
CM025017.1	Genbank	exon	26309040	26309744	.	+	.	gene_id "G4P62_008066"; transcript_id "gnl|WGS:JAAVVJ|G4P62_T013131"; locus_tag "G4P62_008066"; note "transcript variant X1"; orig_protein_id "gnl|WGS:JAAVVJ|G4P62_P013131"; orig_transcript_id "gnl|WGS:JAAVVJ|G4P62_T013131"; product "leukocyte elastase inhibitor-like"; transcript_biotype "mRNA"; exon_number "10";
CM025017.1	Genbank	CDS	26300023	26300199	.	+	0	gene_id "G4P62_008066"; transcript_id "gnl|WGS:JAAVVJ|G4P62_T013131"; gbkey "CDS"; locus_tag "G4P62_008066"; orig_transcript_id "gnl|WGS:JAAVVJ|G4P62_T013131"; product "transcript variant X1"; protein_id "KAF7213608.1"; exon_number "2";
CM025017.1	Genbank	CDS	26303780	26303872	.	+	0	gene_id "G4P62_008066"; transcript_id "gnl|WGS:JAAVVJ|G4P62_T013131"; gbkey "CDS"; locus_tag "G4P62_008066"; orig_transcript_id "gnl|WGS:JAAVVJ|G4P62_T013131"; product "transcript variant X1"; protein_id "KAF7213608.1"; exon_number "3";
CM025017.1	Genbank	CDS	26305004	26305144	.	+	0	gene_id "G4P62_008066"; transcript_id "gnl|WGS:JAAVVJ|G4P62_T013131"; gbkey "CDS"; locus_tag "G4P62_008066"; orig_transcript_id "gnl|WGS:JAAVVJ|G4P62_T013131"; product "transcript variant X1"; protein_id "KAF7213608.1"; exon_number "4";
CM025017.1	Genbank	CDS	26305393	26305510	.	+	0	gene_id "G4P62_008066"; transcript_id "gnl|WGS:JAAVVJ|G4P62_T013131"; gbkey "CDS"; locus_tag "G4P62_008066"; orig_transcript_id "gnl|WGS:JAAVVJ|G4P62_T013131"; product "transcript variant X1"; protein_id "KAF7213608.1"; exon_number "5";
CM025017.1	Genbank	CDS	26305698	26305840	.	+	2	gene_id "G4P62_008066"; transcript_id "gnl|WGS:JAAVVJ|G4P62_T013131"; gbkey "CDS"; locus_tag "G4P62_008066"; orig_transcript_id "gnl|WGS:JAAVVJ|G4P62_T013131"; product "transcript variant X1"; protein_id "KAF7213608.1"; exon_number "6";
CM025017.1	Genbank	CDS	26305948	26306025	.	+	0	gene_id "G4P62_008066"; transcript_id "gnl|WGS:JAAVVJ|G4P62_T013131"; gbkey "CDS"; locus_tag "G4P62_008066"; orig_transcript_id "gnl|WGS:JAAVVJ|G4P62_T013131"; product "transcript variant X1"; protein_id "KAF7213608.1"; exon_number "7";
CM025017.1	Genbank	CDS	26307511	26307600	.	+	0	gene_id "G4P62_008066"; transcript_id "gnl|WGS:JAAVVJ|G4P62_T013131"; gbkey "CDS"; locus_tag "G4P62_008066"; orig_transcript_id "gnl|WGS:JAAVVJ|G4P62_T013131"; product "transcript variant X1"; protein_id "KAF7213608.1"; exon_number "8";
CM025017.1	Genbank	CDS	26307685	26307865	.	+	0	gene_id "G4P62_008066"; transcript_id "gnl|WGS:JAAVVJ|G4P62_T013131"; gbkey "CDS"; locus_tag "G4P62_008066"; orig_transcript_id "gnl|WGS:JAAVVJ|G4P62_T013131"; product "transcript variant X1"; protein_id "KAF7213608.1"; exon_number "9";
CM025017.1	Genbank	CDS	26309040	26309263	.	+	2	gene_id "G4P62_008066"; transcript_id "gnl|WGS:JAAVVJ|G4P62_T013131"; gbkey "CDS"; locus_tag "G4P62_008066"; orig_transcript_id "gnl|WGS:JAAVVJ|G4P62_T013131"; product "transcript variant X1"; protein_id "KAF7213608.1"; exon_number "10";
CM025017.1	Genbank	start_codon	26300023	26300025	.	+	0	gene_id "G4P62_008066"; transcript_id "gnl|WGS:JAAVVJ|G4P62_T013131"; gbkey "CDS"; locus_tag "G4P62_008066"; orig_transcript_id "gnl|WGS:JAAVVJ|G4P62_T013131"; product "transcript variant X1"; protein_id "KAF7213608.1"; exon_number "2";
CM025017.1	Genbank	stop_codon	26309264	26309266	.	+	0	gene_id "G4P62_008066"; transcript_id "gnl|WGS:JAAVVJ|G4P62_T013131"; gbkey "CDS"; locus_tag "G4P62_008066"; orig_transcript_id "gnl|WGS:JAAVVJ|G4P62_T013131"; product "transcript variant X1"; protein_id "KAF7213608.1"; exon_number "10";
CM025017.1	Genbank	transcript	26299399	26309416	.	+	.	gene_id "G4P62_008066"; transcript_id "gnl|WGS:JAAVVJ|G4P62_T013132"; gbkey "mRNA"; locus_tag "G4P62_008066"; note "transcript variant X2"; orig_protein_id "gnl|WGS:JAAVVJ|G4P62_P013132"; orig_transcript_id "gnl|WGS:JAAVVJ|G4P62_T013132"; product "leukocyte elastase inhibitor-like"; transcript_biotype "mRNA";
CM025017.1	Genbank	exon	26299399	26299512	.	+	.	gene_id "G4P62_008066"; transcript_id "gnl|WGS:JAAVVJ|G4P62_T013132"; locus_tag "G4P62_008066"; note "transcript variant X2"; orig_protein_id "gnl|WGS:JAAVVJ|G4P62_P013132"; orig_transcript_id "gnl|WGS:JAAVVJ|G4P62_T013132"; product "leukocyte elastase inhibitor-like"; transcript_biotype "mRNA"; exon_number "1";
CM025017.1	Genbank	exon	26300018	26300199	.	+	.	gene_id "G4P62_008066"; transcript_id "gnl|WGS:JAAVVJ|G4P62_T013132"; locus_tag "G4P62_008066"; note "transcript variant X2"; orig_protein_id "gnl|WGS:JAAVVJ|G4P62_P013132"; orig_transcript_id "gnl|WGS:JAAVVJ|G4P62_T013132"; product "leukocyte elastase inhibitor-like"; transcript_biotype "mRNA"; exon_number "2";
CM025017.1	Genbank	exon	26305004	26305144	.	+	.	gene_id "G4P62_008066"; transcript_id "gnl|WGS:JAAVVJ|G4P62_T013132"; locus_tag "G4P62_008066"; note "transcript variant X2"; orig_protein_id "gnl|WGS:JAAVVJ|G4P62_P013132"; orig_transcript_id "gnl|WGS:JAAVVJ|G4P62_T013132"; product "leukocyte elastase inhibitor-like"; transcript_biotype "mRNA"; exon_number "3";
CM025017.1	Genbank	exon	26305393	26305510	.	+	.	gene_id "G4P62_008066"; transcript_id "gnl|WGS:JAAVVJ|G4P62_T013132"; locus_tag "G4P62_008066"; note "transcript variant X2"; orig_protein_id "gnl|WGS:JAAVVJ|G4P62_P013132"; orig_transcript_id "gnl|WGS:JAAVVJ|G4P62_T013132"; product "leukocyte elastase inhibitor-like"; transcript_biotype "mRNA"; exon_number "4";
CM025017.1	Genbank	exon	26305698	26305840	.	+	.	gene_id "G4P62_008066"; transcript_id "gnl|WGS:JAAVVJ|G4P62_T013132"; locus_tag "G4P62_008066"; note "transcript variant X2"; orig_protein_id "gnl|WGS:JAAVVJ|G4P62_P013132"; orig_transcript_id "gnl|WGS:JAAVVJ|G4P62_T013132"; product "leukocyte elastase inhibitor-like"; transcript_biotype "mRNA"; exon_number "5";
CM025017.1	Genbank	exon	26305948	26306025	.	+	.	gene_id "G4P62_008066"; transcript_id "gnl|WGS:JAAVVJ|G4P62_T013132"; locus_tag "G4P62_008066"; note "transcript variant X2"; orig_protein_id "gnl|WGS:JAAVVJ|G4P62_P013132"; orig_transcript_id "gnl|WGS:JAAVVJ|G4P62_T013132"; product "leukocyte elastase inhibitor-like"; transcript_biotype "mRNA"; exon_number "6";
CM025017.1	Genbank	exon	26307511	26307600	.	+	.	gene_id "G4P62_008066"; transcript_id "gnl|WGS:JAAVVJ|G4P62_T013132"; locus_tag "G4P62_008066"; note "transcript variant X2"; orig_protein_id "gnl|WGS:JAAVVJ|G4P62_P013132"; orig_transcript_id "gnl|WGS:JAAVVJ|G4P62_T013132"; product "leukocyte elastase inhibitor-like"; transcript_biotype "mRNA"; exon_number "7";
CM025017.1	Genbank	exon	26307685	26307865	.	+	.	gene_id "G4P62_008066"; transcript_id "gnl|WGS:JAAVVJ|G4P62_T013132"; locus_tag "G4P62_008066"; note "transcript variant X2"; orig_protein_id "gnl|WGS:JAAVVJ|G4P62_P013132"; orig_transcript_id "gnl|WGS:JAAVVJ|G4P62_T013132"; product "leukocyte elastase inhibitor-like"; transcript_biotype "mRNA"; exon_number "8";
CM025017.1	Genbank	exon	26309040	26309416	.	+	.	gene_id "G4P62_008066"; transcript_id "gnl|WGS:JAAVVJ|G4P62_T013132"; locus_tag "G4P62_008066"; note "transcript variant X2"; orig_protein_id "gnl|WGS:JAAVVJ|G4P62_P013132"; orig_transcript_id "gnl|WGS:JAAVVJ|G4P62_T013132"; product "leukocyte elastase inhibitor-like"; transcript_biotype "mRNA"; exon_number "9";
CM025017.1	Genbank	CDS	26300023	26300199	.	+	0	gene_id "G4P62_008066"; transcript_id "gnl|WGS:JAAVVJ|G4P62_T013132"; gbkey "CDS"; locus_tag "G4P62_008066"; orig_transcript_id "gnl|WGS:JAAVVJ|G4P62_T013132"; product "transcript variant X2"; protein_id "KAF7213609.1"; exon_number "2";
CM025017.1	Genbank	CDS	26305004	26305144	.	+	0	gene_id "G4P62_008066"; transcript_id "gnl|WGS:JAAVVJ|G4P62_T013132"; gbkey "CDS"; locus_tag "G4P62_008066"; orig_transcript_id "gnl|WGS:JAAVVJ|G4P62_T013132"; product "transcript variant X2"; protein_id "KAF7213609.1"; exon_number "3";
CM025017.1	Genbank	CDS	26305393	26305510	.	+	0	gene_id "G4P62_008066"; transcript_id "gnl|WGS:JAAVVJ|G4P62_T013132"; gbkey "CDS"; locus_tag "G4P62_008066"; orig_transcript_id "gnl|WGS:JAAVVJ|G4P62_T013132"; product "transcript variant X2"; protein_id "KAF7213609.1"; exon_number "4";
CM025017.1	Genbank	CDS	26305698	26305840	.	+	2	gene_id "G4P62_008066"; transcript_id "gnl|WGS:JAAVVJ|G4P62_T013132"; gbkey "CDS"; locus_tag "G4P62_008066"; orig_transcript_id "gnl|WGS:JAAVVJ|G4P62_T013132"; product "transcript variant X2"; protein_id "KAF7213609.1"; exon_number "5";
CM025017.1	Genbank	CDS	26305948	26306025	.	+	0	gene_id "G4P62_008066"; transcript_id "gnl|WGS:JAAVVJ|G4P62_T013132"; gbkey "CDS"; locus_tag "G4P62_008066"; orig_transcript_id "gnl|WGS:JAAVVJ|G4P62_T013132"; product "transcript variant X2"; protein_id "KAF7213609.1"; exon_number "6";
CM025017.1	Genbank	CDS	26307511	26307600	.	+	0	gene_id "G4P62_008066"; transcript_id "gnl|WGS:JAAVVJ|G4P62_T013132"; gbkey "CDS"; locus_tag "G4P62_008066"; orig_transcript_id "gnl|WGS:JAAVVJ|G4P62_T013132"; product "transcript variant X2"; protein_id "KAF7213609.1"; exon_number "7";
CM025017.1	Genbank	CDS	26307685	26307865	.	+	0	gene_id "G4P62_008066"; transcript_id "gnl|WGS:JAAVVJ|G4P62_T013132"; gbkey "CDS"; locus_tag "G4P62_008066"; orig_transcript_id "gnl|WGS:JAAVVJ|G4P62_T013132"; product "transcript variant X2"; protein_id "KAF7213609.1"; exon_number "8";
CM025017.1	Genbank	CDS	26309040	26309263	.	+	2	gene_id "G4P62_008066"; transcript_id "gnl|WGS:JAAVVJ|G4P62_T013132"; gbkey "CDS"; locus_tag "G4P62_008066"; orig_transcript_id "gnl|WGS:JAAVVJ|G4P62_T013132"; product "transcript variant X2"; protein_id "KAF7213609.1"; exon_number "9";
CM025017.1	Genbank	start_codon	26300023	26300025	.	+	0	gene_id "G4P62_008066"; transcript_id "gnl|WGS:JAAVVJ|G4P62_T013132"; gbkey "CDS"; locus_tag "G4P62_008066"; orig_transcript_id "gnl|WGS:JAAVVJ|G4P62_T013132"; product "transcript variant X2"; protein_id "KAF7213609.1"; exon_number "2";
CM025017.1	Genbank	stop_codon	26309264	26309266	.	+	0	gene_id "G4P62_008066"; transcript_id "gnl|WGS:JAAVVJ|G4P62_T013132"; gbkey "CDS"; locus_tag "G4P62_008066"; orig_transcript_id "gnl|WGS:JAAVVJ|G4P62_T013132"; product "transcript variant X2"; protein_id "KAF7213609.1"; exon_number "9";
CM025017.1	Genbank	gene	26311374	26317999	.	+	.	gene_id "G4P62_008065"; transcript_id ""; description "GPI mannosyltransferase 1"; gbkey "Gene"; gene "pigm"; gene_biotype "protein_coding"; locus_tag "G4P62_008065";
CM025017.1	Genbank	transcript	26311374	26317999	.	+	.	gene_id "G4P62_008065"; transcript_id "gnl|WGS:JAAVVJ|G4P62_T013130"; gbkey "mRNA"; gene "pigm"; locus_tag "G4P62_008065"; orig_protein_id "gnl|WGS:JAAVVJ|G4P62_P013130"; orig_transcript_id "gnl|WGS:JAAVVJ|G4P62_T013130"; product "phosphatidylinositol glycan anchor biosynthesis class M"; transcript_biotype "mRNA";
CM025017.1	Genbank	exon	26311374	26311742	.	+	.	gene_id "G4P62_008065"; transcript_id "gnl|WGS:JAAVVJ|G4P62_T013130"; gene "pigm"; locus_tag "G4P62_008065"; orig_protein_id "gnl|WGS:JAAVVJ|G4P62_P013130"; orig_transcript_id "gnl|WGS:JAAVVJ|G4P62_T013130"; product "phosphatidylinositol glycan anchor biosynthesis class M"; transcript_biotype "mRNA"; exon_number "1";
CM025017.1	Genbank	exon	26311993	26312166	.	+	.	gene_id "G4P62_008065"; transcript_id "gnl|WGS:JAAVVJ|G4P62_T013130"; gene "pigm"; locus_tag "G4P62_008065"; orig_protein_id "gnl|WGS:JAAVVJ|G4P62_P013130"; orig_transcript_id "gnl|WGS:JAAVVJ|G4P62_T013130"; product "phosphatidylinositol glycan anchor biosynthesis class M"; transcript_biotype "mRNA"; exon_number "2";
CM025017.1	Genbank	exon	26312279	26312399	.	+	.	gene_id "G4P62_008065"; transcript_id "gnl|WGS:JAAVVJ|G4P62_T013130"; gene "pigm"; locus_tag "G4P62_008065"; orig_protein_id "gnl|WGS:JAAVVJ|G4P62_P013130"; orig_transcript_id "gnl|WGS:JAAVVJ|G4P62_T013130"; product "phosphatidylinositol glycan anchor biosynthesis class M"; transcript_biotype "mRNA"; exon_number "3";
CM025017.1	Genbank	exon	26312509	26312758	.	+	.	gene_id "G4P62_008065"; transcript_id "gnl|WGS:JAAVVJ|G4P62_T013130"; gene "pigm"; locus_tag "G4P62_008065"; orig_protein_id "gnl|WGS:JAAVVJ|G4P62_P013130"; orig_transcript_id "gnl|WGS:JAAVVJ|G4P62_T013130"; product "phosphatidylinositol glycan anchor biosynthesis class M"; transcript_biotype "mRNA"; exon_number "4";
CM025017.1	Genbank	exon	26312967	26313070	.	+	.	gene_id "G4P62_008065"; transcript_id "gnl|WGS:JAAVVJ|G4P62_T013130"; gene "pigm"; locus_tag "G4P62_008065"; orig_protein_id "gnl|WGS:JAAVVJ|G4P62_P013130"; orig_transcript_id "gnl|WGS:JAAVVJ|G4P62_T013130"; product "phosphatidylinositol glycan anchor biosynthesis class M"; transcript_biotype "mRNA"; exon_number "5";
CM025017.1	Genbank	exon	26313175	26313329	.	+	.	gene_id "G4P62_008065"; transcript_id "gnl|WGS:JAAVVJ|G4P62_T013130"; gene "pigm"; locus_tag "G4P62_008065"; orig_protein_id "gnl|WGS:JAAVVJ|G4P62_P013130"; orig_transcript_id "gnl|WGS:JAAVVJ|G4P62_T013130"; product "phosphatidylinositol glycan anchor biosynthesis class M"; transcript_biotype "mRNA"; exon_number "6";
CM025017.1	Genbank	exon	26313416	26313517	.	+	.	gene_id "G4P62_008065"; transcript_id "gnl|WGS:JAAVVJ|G4P62_T013130"; gene "pigm"; locus_tag "G4P62_008065"; orig_protein_id "gnl|WGS:JAAVVJ|G4P62_P013130"; orig_transcript_id "gnl|WGS:JAAVVJ|G4P62_T013130"; product "phosphatidylinositol glycan anchor biosynthesis class M"; transcript_biotype "mRNA"; exon_number "7";
CM025017.1	Genbank	exon	26316285	26317999	.	+	.	gene_id "G4P62_008065"; transcript_id "gnl|WGS:JAAVVJ|G4P62_T013130"; gene "pigm"; locus_tag "G4P62_008065"; orig_protein_id "gnl|WGS:JAAVVJ|G4P62_P013130"; orig_transcript_id "gnl|WGS:JAAVVJ|G4P62_T013130"; product "phosphatidylinositol glycan anchor biosynthesis class M"; transcript_biotype "mRNA"; exon_number "8";
CM025017.1	Genbank	CDS	26311563	26311742	.	+	0	gene_id "G4P62_008065"; transcript_id "gnl|WGS:JAAVVJ|G4P62_T013130"; gbkey "CDS"; gene "pigm"; locus_tag "G4P62_008065"; orig_transcript_id "gnl|WGS:JAAVVJ|G4P62_T013130"; product "phosphatidylinositol glycan anchor biosynthesis class M"; protein_id "KAF7213607.1"; exon_number "1";
CM025017.1	Genbank	CDS	26311993	26312166	.	+	0	gene_id "G4P62_008065"; transcript_id "gnl|WGS:JAAVVJ|G4P62_T013130"; gbkey "CDS"; gene "pigm"; locus_tag "G4P62_008065"; orig_transcript_id "gnl|WGS:JAAVVJ|G4P62_T013130"; product "phosphatidylinositol glycan anchor biosynthesis class M"; protein_id "KAF7213607.1"; exon_number "2";
CM025017.1	Genbank	CDS	26312279	26312399	.	+	0	gene_id "G4P62_008065"; transcript_id "gnl|WGS:JAAVVJ|G4P62_T013130"; gbkey "CDS"; gene "pigm"; locus_tag "G4P62_008065"; orig_transcript_id "gnl|WGS:JAAVVJ|G4P62_T013130"; product "phosphatidylinositol glycan anchor biosynthesis class M"; protein_id "KAF7213607.1"; exon_number "3";
CM025017.1	Genbank	CDS	26312509	26312758	.	+	2	gene_id "G4P62_008065"; transcript_id "gnl|WGS:JAAVVJ|G4P62_T013130"; gbkey "CDS"; gene "pigm"; locus_tag "G4P62_008065"; orig_transcript_id "gnl|WGS:JAAVVJ|G4P62_T013130"; product "phosphatidylinositol glycan anchor biosynthesis class M"; protein_id "KAF7213607.1"; exon_number "4";
CM025017.1	Genbank	CDS	26312967	26313070	.	+	1	gene_id "G4P62_008065"; transcript_id "gnl|WGS:JAAVVJ|G4P62_T013130"; gbkey "CDS"; gene "pigm"; locus_tag "G4P62_008065"; orig_transcript_id "gnl|WGS:JAAVVJ|G4P62_T013130"; product "phosphatidylinositol glycan anchor biosynthesis class M"; protein_id "KAF7213607.1"; exon_number "5";
CM025017.1	Genbank	CDS	26313175	26313329	.	+	2	gene_id "G4P62_008065"; transcript_id "gnl|WGS:JAAVVJ|G4P62_T013130"; gbkey "CDS"; gene "pigm"; locus_tag "G4P62_008065"; orig_transcript_id "gnl|WGS:JAAVVJ|G4P62_T013130"; product "phosphatidylinositol glycan anchor biosynthesis class M"; protein_id "KAF7213607.1"; exon_number "6";
CM025017.1	Genbank	CDS	26313416	26313517	.	+	0	gene_id "G4P62_008065"; transcript_id "gnl|WGS:JAAVVJ|G4P62_T013130"; gbkey "CDS"; gene "pigm"; locus_tag "G4P62_008065"; orig_transcript_id "gnl|WGS:JAAVVJ|G4P62_T013130"; product "phosphatidylinositol glycan anchor biosynthesis class M"; protein_id "KAF7213607.1"; exon_number "7";
CM025017.1	Genbank	CDS	26316285	26316449	.	+	0	gene_id "G4P62_008065"; transcript_id "gnl|WGS:JAAVVJ|G4P62_T013130"; gbkey "CDS"; gene "pigm"; locus_tag "G4P62_008065"; orig_transcript_id "gnl|WGS:JAAVVJ|G4P62_T013130"; product "phosphatidylinositol glycan anchor biosynthesis class M"; protein_id "KAF7213607.1"; exon_number "8";
CM025017.1	Genbank	start_codon	26311563	26311565	.	+	0	gene_id "G4P62_008065"; transcript_id "gnl|WGS:JAAVVJ|G4P62_T013130"; gbkey "CDS"; gene "pigm"; locus_tag "G4P62_008065"; orig_transcript_id "gnl|WGS:JAAVVJ|G4P62_T013130"; product "phosphatidylinositol glycan anchor biosynthesis class M"; protein_id "KAF7213607.1"; exon_number "1";
CM025017.1	Genbank	stop_codon	26316450	26316452	.	+	0	gene_id "G4P62_008065"; transcript_id "gnl|WGS:JAAVVJ|G4P62_T013130"; gbkey "CDS"; gene "pigm"; locus_tag "G4P62_008065"; orig_transcript_id "gnl|WGS:JAAVVJ|G4P62_T013130"; product "phosphatidylinositol glycan anchor biosynthesis class M"; protein_id "KAF7213607.1"; exon_number "8";
CM025017.1	Genbank	gene	26332698	26405000	.	-	.	gene_id "G4P62_008064"; transcript_id ""; description "aryl hydrocarbon receptor repressor"; gbkey "Gene"; gene "ahrr"; gene_biotype "protein_coding"; locus_tag "G4P62_008064";
CM025017.1	Genbank	transcript	26332698	26405000	.	-	.	gene_id "G4P62_008064"; transcript_id "gnl|WGS:JAAVVJ|G4P62_T013129"; gbkey "mRNA"; gene "ahrr"; locus_tag "G4P62_008064"; orig_protein_id "gnl|WGS:JAAVVJ|G4P62_P013129"; orig_transcript_id "gnl|WGS:JAAVVJ|G4P62_T013129"; product "aryl-hydrocarbon receptor repressor"; transcript_biotype "mRNA";
CM025017.1	Genbank	exon	26404939	26405000	.	-	.	gene_id "G4P62_008064"; transcript_id "gnl|WGS:JAAVVJ|G4P62_T013129"; gene "ahrr"; locus_tag "G4P62_008064"; orig_protein_id "gnl|WGS:JAAVVJ|G4P62_P013129"; orig_transcript_id "gnl|WGS:JAAVVJ|G4P62_T013129"; product "aryl-hydrocarbon receptor repressor"; transcript_biotype "mRNA"; exon_number "1";
CM025017.1	Genbank	exon	26403640	26403821	.	-	.	gene_id "G4P62_008064"; transcript_id "gnl|WGS:JAAVVJ|G4P62_T013129"; gene "ahrr"; locus_tag "G4P62_008064"; orig_protein_id "gnl|WGS:JAAVVJ|G4P62_P013129"; orig_transcript_id "gnl|WGS:JAAVVJ|G4P62_T013129"; product "aryl-hydrocarbon receptor repressor"; transcript_biotype "mRNA"; exon_number "2";
CM025017.1	Genbank	exon	26372680	26372789	.	-	.	gene_id "G4P62_008064"; transcript_id "gnl|WGS:JAAVVJ|G4P62_T013129"; gene "ahrr"; locus_tag "G4P62_008064"; orig_protein_id "gnl|WGS:JAAVVJ|G4P62_P013129"; orig_transcript_id "gnl|WGS:JAAVVJ|G4P62_T013129"; product "aryl-hydrocarbon receptor repressor"; transcript_biotype "mRNA"; exon_number "3";
CM025017.1	Genbank	exon	26345585	26345674	.	-	.	gene_id "G4P62_008064"; transcript_id "gnl|WGS:JAAVVJ|G4P62_T013129"; gene "ahrr"; locus_tag "G4P62_008064"; orig_protein_id "gnl|WGS:JAAVVJ|G4P62_P013129"; orig_transcript_id "gnl|WGS:JAAVVJ|G4P62_T013129"; product "aryl-hydrocarbon receptor repressor"; transcript_biotype "mRNA"; exon_number "4";
CM025017.1	Genbank	exon	26341092	26341236	.	-	.	gene_id "G4P62_008064"; transcript_id "gnl|WGS:JAAVVJ|G4P62_T013129"; gene "ahrr"; locus_tag "G4P62_008064"; orig_protein_id "gnl|WGS:JAAVVJ|G4P62_P013129"; orig_transcript_id "gnl|WGS:JAAVVJ|G4P62_T013129"; product "aryl-hydrocarbon receptor repressor"; transcript_biotype "mRNA"; exon_number "5";
CM025017.1	Genbank	exon	26337586	26337719	.	-	.	gene_id "G4P62_008064"; transcript_id "gnl|WGS:JAAVVJ|G4P62_T013129"; gene "ahrr"; locus_tag "G4P62_008064"; orig_protein_id "gnl|WGS:JAAVVJ|G4P62_P013129"; orig_transcript_id "gnl|WGS:JAAVVJ|G4P62_T013129"; product "aryl-hydrocarbon receptor repressor"; transcript_biotype "mRNA"; exon_number "6";
CM025017.1	Genbank	exon	26334642	26334844	.	-	.	gene_id "G4P62_008064"; transcript_id "gnl|WGS:JAAVVJ|G4P62_T013129"; gene "ahrr"; locus_tag "G4P62_008064"; orig_protein_id "gnl|WGS:JAAVVJ|G4P62_P013129"; orig_transcript_id "gnl|WGS:JAAVVJ|G4P62_T013129"; product "aryl-hydrocarbon receptor repressor"; transcript_biotype "mRNA"; exon_number "7";
CM025017.1	Genbank	exon	26332698	26333829	.	-	.	gene_id "G4P62_008064"; transcript_id "gnl|WGS:JAAVVJ|G4P62_T013129"; gene "ahrr"; locus_tag "G4P62_008064"; orig_protein_id "gnl|WGS:JAAVVJ|G4P62_P013129"; orig_transcript_id "gnl|WGS:JAAVVJ|G4P62_T013129"; product "aryl-hydrocarbon receptor repressor"; transcript_biotype "mRNA"; exon_number "8";
CM025017.1	Genbank	CDS	26404939	26405000	.	-	0	gene_id "G4P62_008064"; transcript_id "gnl|WGS:JAAVVJ|G4P62_T013129"; gbkey "CDS"; gene "ahrr"; locus_tag "G4P62_008064"; orig_transcript_id "gnl|WGS:JAAVVJ|G4P62_T013129"; product "aryl-hydrocarbon receptor repressor"; protein_id "KAF7213606.1"; exon_number "1";
CM025017.1	Genbank	CDS	26403640	26403821	.	-	1	gene_id "G4P62_008064"; transcript_id "gnl|WGS:JAAVVJ|G4P62_T013129"; gbkey "CDS"; gene "ahrr"; locus_tag "G4P62_008064"; orig_transcript_id "gnl|WGS:JAAVVJ|G4P62_T013129"; product "aryl-hydrocarbon receptor repressor"; protein_id "KAF7213606.1"; exon_number "2";
CM025017.1	Genbank	CDS	26372680	26372789	.	-	2	gene_id "G4P62_008064"; transcript_id "gnl|WGS:JAAVVJ|G4P62_T013129"; gbkey "CDS"; gene "ahrr"; locus_tag "G4P62_008064"; orig_transcript_id "gnl|WGS:JAAVVJ|G4P62_T013129"; product "aryl-hydrocarbon receptor repressor"; protein_id "KAF7213606.1"; exon_number "3";
CM025017.1	Genbank	CDS	26345585	26345674	.	-	0	gene_id "G4P62_008064"; transcript_id "gnl|WGS:JAAVVJ|G4P62_T013129"; gbkey "CDS"; gene "ahrr"; locus_tag "G4P62_008064"; orig_transcript_id "gnl|WGS:JAAVVJ|G4P62_T013129"; product "aryl-hydrocarbon receptor repressor"; protein_id "KAF7213606.1"; exon_number "4";
CM025017.1	Genbank	CDS	26341092	26341236	.	-	0	gene_id "G4P62_008064"; transcript_id "gnl|WGS:JAAVVJ|G4P62_T013129"; gbkey "CDS"; gene "ahrr"; locus_tag "G4P62_008064"; orig_transcript_id "gnl|WGS:JAAVVJ|G4P62_T013129"; product "aryl-hydrocarbon receptor repressor"; protein_id "KAF7213606.1"; exon_number "5";
CM025017.1	Genbank	CDS	26337586	26337719	.	-	2	gene_id "G4P62_008064"; transcript_id "gnl|WGS:JAAVVJ|G4P62_T013129"; gbkey "CDS"; gene "ahrr"; locus_tag "G4P62_008064"; orig_transcript_id "gnl|WGS:JAAVVJ|G4P62_T013129"; product "aryl-hydrocarbon receptor repressor"; protein_id "KAF7213606.1"; exon_number "6";
CM025017.1	Genbank	CDS	26334642	26334844	.	-	0	gene_id "G4P62_008064"; transcript_id "gnl|WGS:JAAVVJ|G4P62_T013129"; gbkey "CDS"; gene "ahrr"; locus_tag "G4P62_008064"; orig_transcript_id "gnl|WGS:JAAVVJ|G4P62_T013129"; product "aryl-hydrocarbon receptor repressor"; protein_id "KAF7213606.1"; exon_number "7";
CM025017.1	Genbank	CDS	26332701	26333829	.	-	1	gene_id "G4P62_008064"; transcript_id "gnl|WGS:JAAVVJ|G4P62_T013129"; gbkey "CDS"; gene "ahrr"; locus_tag "G4P62_008064"; orig_transcript_id "gnl|WGS:JAAVVJ|G4P62_T013129"; product "aryl-hydrocarbon receptor repressor"; protein_id "KAF7213606.1"; exon_number "8";
CM025017.1	Genbank	start_codon	26404998	26405000	.	-	0	gene_id "G4P62_008064"; transcript_id "gnl|WGS:JAAVVJ|G4P62_T013129"; gbkey "CDS"; gene "ahrr"; locus_tag "G4P62_008064"; orig_transcript_id "gnl|WGS:JAAVVJ|G4P62_T013129"; product "aryl-hydrocarbon receptor repressor"; protein_id "KAF7213606.1"; exon_number "1";
CM025017.1	Genbank	stop_codon	26332698	26332700	.	-	0	gene_id "G4P62_008064"; transcript_id "gnl|WGS:JAAVVJ|G4P62_T013129"; gbkey "CDS"; gene "ahrr"; locus_tag "G4P62_008064"; orig_transcript_id "gnl|WGS:JAAVVJ|G4P62_T013129"; product "aryl-hydrocarbon receptor repressor"; protein_id "KAF7213606.1"; exon_number "8";
CM025017.1	Genbank	gene	26435396	26471683	.	-	.	gene_id "G4P62_008063"; transcript_id ""; description "retinal-specific ATP-binding cassette"; gbkey "Gene"; gene_biotype "protein_coding"; locus_tag "G4P62_008063"; note "LOC107382716";
CM025017.1	Genbank	transcript	26435396	26471683	.	-	.	gene_id "G4P62_008063"; transcript_id "gnl|WGS:JAAVVJ|G4P62_T013128"; gbkey "mRNA"; locus_tag "G4P62_008063"; orig_protein_id "gnl|WGS:JAAVVJ|G4P62_P013128"; orig_transcript_id "gnl|WGS:JAAVVJ|G4P62_T013128"; product "retinal-specific ATP-binding cassette transporter-like"; transcript_biotype "mRNA";
CM025017.1	Genbank	exon	26471615	26471683	.	-	.	gene_id "G4P62_008063"; transcript_id "gnl|WGS:JAAVVJ|G4P62_T013128"; locus_tag "G4P62_008063"; orig_protein_id "gnl|WGS:JAAVVJ|G4P62_P013128"; orig_transcript_id "gnl|WGS:JAAVVJ|G4P62_T013128"; product "retinal-specific ATP-binding cassette transporter-like"; transcript_biotype "mRNA"; exon_number "1";
CM025017.1	Genbank	exon	26470592	26470685	.	-	.	gene_id "G4P62_008063"; transcript_id "gnl|WGS:JAAVVJ|G4P62_T013128"; locus_tag "G4P62_008063"; orig_protein_id "gnl|WGS:JAAVVJ|G4P62_P013128"; orig_transcript_id "gnl|WGS:JAAVVJ|G4P62_T013128"; product "retinal-specific ATP-binding cassette transporter-like"; transcript_biotype "mRNA"; exon_number "2";
CM025017.1	Genbank	exon	26470368	26470509	.	-	.	gene_id "G4P62_008063"; transcript_id "gnl|WGS:JAAVVJ|G4P62_T013128"; locus_tag "G4P62_008063"; orig_protein_id "gnl|WGS:JAAVVJ|G4P62_P013128"; orig_transcript_id "gnl|WGS:JAAVVJ|G4P62_T013128"; product "retinal-specific ATP-binding cassette transporter-like"; transcript_biotype "mRNA"; exon_number "3";
CM025017.1	Genbank	exon	26470030	26470169	.	-	.	gene_id "G4P62_008063"; transcript_id "gnl|WGS:JAAVVJ|G4P62_T013128"; locus_tag "G4P62_008063"; orig_protein_id "gnl|WGS:JAAVVJ|G4P62_P013128"; orig_transcript_id "gnl|WGS:JAAVVJ|G4P62_T013128"; product "retinal-specific ATP-binding cassette transporter-like"; transcript_biotype "mRNA"; exon_number "4";
CM025017.1	Genbank	exon	26468001	26468128	.	-	.	gene_id "G4P62_008063"; transcript_id "gnl|WGS:JAAVVJ|G4P62_T013128"; locus_tag "G4P62_008063"; orig_protein_id "gnl|WGS:JAAVVJ|G4P62_P013128"; orig_transcript_id "gnl|WGS:JAAVVJ|G4P62_T013128"; product "retinal-specific ATP-binding cassette transporter-like"; transcript_biotype "mRNA"; exon_number "5";
CM025017.1	Genbank	exon	26466359	26466556	.	-	.	gene_id "G4P62_008063"; transcript_id "gnl|WGS:JAAVVJ|G4P62_T013128"; locus_tag "G4P62_008063"; orig_protein_id "gnl|WGS:JAAVVJ|G4P62_P013128"; orig_transcript_id "gnl|WGS:JAAVVJ|G4P62_T013128"; product "retinal-specific ATP-binding cassette transporter-like"; transcript_biotype "mRNA"; exon_number "6";
CM025017.1	Genbank	exon	26462470	26462559	.	-	.	gene_id "G4P62_008063"; transcript_id "gnl|WGS:JAAVVJ|G4P62_T013128"; locus_tag "G4P62_008063"; orig_protein_id "gnl|WGS:JAAVVJ|G4P62_P013128"; orig_transcript_id "gnl|WGS:JAAVVJ|G4P62_T013128"; product "retinal-specific ATP-binding cassette transporter-like"; transcript_biotype "mRNA"; exon_number "7";
CM025017.1	Genbank	exon	26461545	26461779	.	-	.	gene_id "G4P62_008063"; transcript_id "gnl|WGS:JAAVVJ|G4P62_T013128"; locus_tag "G4P62_008063"; orig_protein_id "gnl|WGS:JAAVVJ|G4P62_P013128"; orig_transcript_id "gnl|WGS:JAAVVJ|G4P62_T013128"; product "retinal-specific ATP-binding cassette transporter-like"; transcript_biotype "mRNA"; exon_number "8";
CM025017.1	Genbank	exon	26461130	26461269	.	-	.	gene_id "G4P62_008063"; transcript_id "gnl|WGS:JAAVVJ|G4P62_T013128"; locus_tag "G4P62_008063"; orig_protein_id "gnl|WGS:JAAVVJ|G4P62_P013128"; orig_transcript_id "gnl|WGS:JAAVVJ|G4P62_T013128"; product "retinal-specific ATP-binding cassette transporter-like"; transcript_biotype "mRNA"; exon_number "9";
CM025017.1	Genbank	exon	26457533	26457649	.	-	.	gene_id "G4P62_008063"; transcript_id "gnl|WGS:JAAVVJ|G4P62_T013128"; locus_tag "G4P62_008063"; orig_protein_id "gnl|WGS:JAAVVJ|G4P62_P013128"; orig_transcript_id "gnl|WGS:JAAVVJ|G4P62_T013128"; product "retinal-specific ATP-binding cassette transporter-like"; transcript_biotype "mRNA"; exon_number "10";
CM025017.1	Genbank	exon	26456704	26456901	.	-	.	gene_id "G4P62_008063"; transcript_id "gnl|WGS:JAAVVJ|G4P62_T013128"; locus_tag "G4P62_008063"; orig_protein_id "gnl|WGS:JAAVVJ|G4P62_P013128"; orig_transcript_id "gnl|WGS:JAAVVJ|G4P62_T013128"; product "retinal-specific ATP-binding cassette transporter-like"; transcript_biotype "mRNA"; exon_number "11";
CM025017.1	Genbank	exon	26453524	26453729	.	-	.	gene_id "G4P62_008063"; transcript_id "gnl|WGS:JAAVVJ|G4P62_T013128"; locus_tag "G4P62_008063"; orig_protein_id "gnl|WGS:JAAVVJ|G4P62_P013128"; orig_transcript_id "gnl|WGS:JAAVVJ|G4P62_T013128"; product "retinal-specific ATP-binding cassette transporter-like"; transcript_biotype "mRNA"; exon_number "12";
CM025017.1	Genbank	exon	26453269	26453445	.	-	.	gene_id "G4P62_008063"; transcript_id "gnl|WGS:JAAVVJ|G4P62_T013128"; locus_tag "G4P62_008063"; orig_protein_id "gnl|WGS:JAAVVJ|G4P62_P013128"; orig_transcript_id "gnl|WGS:JAAVVJ|G4P62_T013128"; product "retinal-specific ATP-binding cassette transporter-like"; transcript_biotype "mRNA"; exon_number "13";
CM025017.1	Genbank	exon	26452946	26453168	.	-	.	gene_id "G4P62_008063"; transcript_id "gnl|WGS:JAAVVJ|G4P62_T013128"; locus_tag "G4P62_008063"; orig_protein_id "gnl|WGS:JAAVVJ|G4P62_P013128"; orig_transcript_id "gnl|WGS:JAAVVJ|G4P62_T013128"; product "retinal-specific ATP-binding cassette transporter-like"; transcript_biotype "mRNA"; exon_number "14";
CM025017.1	Genbank	exon	26452240	26452461	.	-	.	gene_id "G4P62_008063"; transcript_id "gnl|WGS:JAAVVJ|G4P62_T013128"; locus_tag "G4P62_008063"; orig_protein_id "gnl|WGS:JAAVVJ|G4P62_P013128"; orig_transcript_id "gnl|WGS:JAAVVJ|G4P62_T013128"; product "retinal-specific ATP-binding cassette transporter-like"; transcript_biotype "mRNA"; exon_number "15";
CM025017.1	Genbank	exon	26451959	26452163	.	-	.	gene_id "G4P62_008063"; transcript_id "gnl|WGS:JAAVVJ|G4P62_T013128"; locus_tag "G4P62_008063"; orig_protein_id "gnl|WGS:JAAVVJ|G4P62_P013128"; orig_transcript_id "gnl|WGS:JAAVVJ|G4P62_T013128"; product "retinal-specific ATP-binding cassette transporter-like"; transcript_biotype "mRNA"; exon_number "16";
CM025017.1	Genbank	exon	26451793	26451870	.	-	.	gene_id "G4P62_008063"; transcript_id "gnl|WGS:JAAVVJ|G4P62_T013128"; locus_tag "G4P62_008063"; orig_protein_id "gnl|WGS:JAAVVJ|G4P62_P013128"; orig_transcript_id "gnl|WGS:JAAVVJ|G4P62_T013128"; product "retinal-specific ATP-binding cassette transporter-like"; transcript_biotype "mRNA"; exon_number "17";
CM025017.1	Genbank	exon	26451505	26451723	.	-	.	gene_id "G4P62_008063"; transcript_id "gnl|WGS:JAAVVJ|G4P62_T013128"; locus_tag "G4P62_008063"; orig_protein_id "gnl|WGS:JAAVVJ|G4P62_P013128"; orig_transcript_id "gnl|WGS:JAAVVJ|G4P62_T013128"; product "retinal-specific ATP-binding cassette transporter-like"; transcript_biotype "mRNA"; exon_number "18";
CM025017.1	Genbank	exon	26451159	26451369	.	-	.	gene_id "G4P62_008063"; transcript_id "gnl|WGS:JAAVVJ|G4P62_T013128"; locus_tag "G4P62_008063"; orig_protein_id "gnl|WGS:JAAVVJ|G4P62_P013128"; orig_transcript_id "gnl|WGS:JAAVVJ|G4P62_T013128"; product "retinal-specific ATP-binding cassette transporter-like"; transcript_biotype "mRNA"; exon_number "19";
CM025017.1	Genbank	exon	26450945	26451076	.	-	.	gene_id "G4P62_008063"; transcript_id "gnl|WGS:JAAVVJ|G4P62_T013128"; locus_tag "G4P62_008063"; orig_protein_id "gnl|WGS:JAAVVJ|G4P62_P013128"; orig_transcript_id "gnl|WGS:JAAVVJ|G4P62_T013128"; product "retinal-specific ATP-binding cassette transporter-like"; transcript_biotype "mRNA"; exon_number "20";
CM025017.1	Genbank	exon	26450706	26450845	.	-	.	gene_id "G4P62_008063"; transcript_id "gnl|WGS:JAAVVJ|G4P62_T013128"; locus_tag "G4P62_008063"; orig_protein_id "gnl|WGS:JAAVVJ|G4P62_P013128"; orig_transcript_id "gnl|WGS:JAAVVJ|G4P62_T013128"; product "retinal-specific ATP-binding cassette transporter-like"; transcript_biotype "mRNA"; exon_number "21";
CM025017.1	Genbank	exon	26450479	26450616	.	-	.	gene_id "G4P62_008063"; transcript_id "gnl|WGS:JAAVVJ|G4P62_T013128"; locus_tag "G4P62_008063"; orig_protein_id "gnl|WGS:JAAVVJ|G4P62_P013128"; orig_transcript_id "gnl|WGS:JAAVVJ|G4P62_T013128"; product "retinal-specific ATP-binding cassette transporter-like"; transcript_biotype "mRNA"; exon_number "22";
CM025017.1	Genbank	exon	26448774	26448952	.	-	.	gene_id "G4P62_008063"; transcript_id "gnl|WGS:JAAVVJ|G4P62_T013128"; locus_tag "G4P62_008063"; orig_protein_id "gnl|WGS:JAAVVJ|G4P62_P013128"; orig_transcript_id "gnl|WGS:JAAVVJ|G4P62_T013128"; product "retinal-specific ATP-binding cassette transporter-like"; transcript_biotype "mRNA"; exon_number "23";
CM025017.1	Genbank	exon	26448496	26448598	.	-	.	gene_id "G4P62_008063"; transcript_id "gnl|WGS:JAAVVJ|G4P62_T013128"; locus_tag "G4P62_008063"; orig_protein_id "gnl|WGS:JAAVVJ|G4P62_P013128"; orig_transcript_id "gnl|WGS:JAAVVJ|G4P62_T013128"; product "retinal-specific ATP-binding cassette transporter-like"; transcript_biotype "mRNA"; exon_number "24";
CM025017.1	Genbank	exon	26447969	26448174	.	-	.	gene_id "G4P62_008063"; transcript_id "gnl|WGS:JAAVVJ|G4P62_T013128"; locus_tag "G4P62_008063"; orig_protein_id "gnl|WGS:JAAVVJ|G4P62_P013128"; orig_transcript_id "gnl|WGS:JAAVVJ|G4P62_T013128"; product "retinal-specific ATP-binding cassette transporter-like"; transcript_biotype "mRNA"; exon_number "25";
CM025017.1	Genbank	exon	26444058	26444112	.	-	.	gene_id "G4P62_008063"; transcript_id "gnl|WGS:JAAVVJ|G4P62_T013128"; locus_tag "G4P62_008063"; orig_protein_id "gnl|WGS:JAAVVJ|G4P62_P013128"; orig_transcript_id "gnl|WGS:JAAVVJ|G4P62_T013128"; product "retinal-specific ATP-binding cassette transporter-like"; transcript_biotype "mRNA"; exon_number "26";
CM025017.1	Genbank	exon	26443838	26443918	.	-	.	gene_id "G4P62_008063"; transcript_id "gnl|WGS:JAAVVJ|G4P62_T013128"; locus_tag "G4P62_008063"; orig_protein_id "gnl|WGS:JAAVVJ|G4P62_P013128"; orig_transcript_id "gnl|WGS:JAAVVJ|G4P62_T013128"; product "retinal-specific ATP-binding cassette transporter-like"; transcript_biotype "mRNA"; exon_number "27";
CM025017.1	Genbank	exon	26443152	26443303	.	-	.	gene_id "G4P62_008063"; transcript_id "gnl|WGS:JAAVVJ|G4P62_T013128"; locus_tag "G4P62_008063"; orig_protein_id "gnl|WGS:JAAVVJ|G4P62_P013128"; orig_transcript_id "gnl|WGS:JAAVVJ|G4P62_T013128"; product "retinal-specific ATP-binding cassette transporter-like"; transcript_biotype "mRNA"; exon_number "28";
CM025017.1	Genbank	exon	26442940	26443064	.	-	.	gene_id "G4P62_008063"; transcript_id "gnl|WGS:JAAVVJ|G4P62_T013128"; locus_tag "G4P62_008063"; orig_protein_id "gnl|WGS:JAAVVJ|G4P62_P013128"; orig_transcript_id "gnl|WGS:JAAVVJ|G4P62_T013128"; product "retinal-specific ATP-binding cassette transporter-like"; transcript_biotype "mRNA"; exon_number "29";
CM025017.1	Genbank	exon	26442747	26442845	.	-	.	gene_id "G4P62_008063"; transcript_id "gnl|WGS:JAAVVJ|G4P62_T013128"; locus_tag "G4P62_008063"; orig_protein_id "gnl|WGS:JAAVVJ|G4P62_P013128"; orig_transcript_id "gnl|WGS:JAAVVJ|G4P62_T013128"; product "retinal-specific ATP-binding cassette transporter-like"; transcript_biotype "mRNA"; exon_number "30";
CM025017.1	Genbank	exon	26442457	26442646	.	-	.	gene_id "G4P62_008063"; transcript_id "gnl|WGS:JAAVVJ|G4P62_T013128"; locus_tag "G4P62_008063"; orig_protein_id "gnl|WGS:JAAVVJ|G4P62_P013128"; orig_transcript_id "gnl|WGS:JAAVVJ|G4P62_T013128"; product "retinal-specific ATP-binding cassette transporter-like"; transcript_biotype "mRNA"; exon_number "31";
CM025017.1	Genbank	exon	26442237	26442331	.	-	.	gene_id "G4P62_008063"; transcript_id "gnl|WGS:JAAVVJ|G4P62_T013128"; locus_tag "G4P62_008063"; orig_protein_id "gnl|WGS:JAAVVJ|G4P62_P013128"; orig_transcript_id "gnl|WGS:JAAVVJ|G4P62_T013128"; product "retinal-specific ATP-binding cassette transporter-like"; transcript_biotype "mRNA"; exon_number "32";
CM025017.1	Genbank	exon	26442112	26442144	.	-	.	gene_id "G4P62_008063"; transcript_id "gnl|WGS:JAAVVJ|G4P62_T013128"; locus_tag "G4P62_008063"; orig_protein_id "gnl|WGS:JAAVVJ|G4P62_P013128"; orig_transcript_id "gnl|WGS:JAAVVJ|G4P62_T013128"; product "retinal-specific ATP-binding cassette transporter-like"; transcript_biotype "mRNA"; exon_number "33";
CM025017.1	Genbank	exon	26441842	26441947	.	-	.	gene_id "G4P62_008063"; transcript_id "gnl|WGS:JAAVVJ|G4P62_T013128"; locus_tag "G4P62_008063"; orig_protein_id "gnl|WGS:JAAVVJ|G4P62_P013128"; orig_transcript_id "gnl|WGS:JAAVVJ|G4P62_T013128"; product "retinal-specific ATP-binding cassette transporter-like"; transcript_biotype "mRNA"; exon_number "34";
CM025017.1	Genbank	exon	26441647	26441721	.	-	.	gene_id "G4P62_008063"; transcript_id "gnl|WGS:JAAVVJ|G4P62_T013128"; locus_tag "G4P62_008063"; orig_protein_id "gnl|WGS:JAAVVJ|G4P62_P013128"; orig_transcript_id "gnl|WGS:JAAVVJ|G4P62_T013128"; product "retinal-specific ATP-binding cassette transporter-like"; transcript_biotype "mRNA"; exon_number "35";
CM025017.1	Genbank	exon	26441399	26441568	.	-	.	gene_id "G4P62_008063"; transcript_id "gnl|WGS:JAAVVJ|G4P62_T013128"; locus_tag "G4P62_008063"; orig_protein_id "gnl|WGS:JAAVVJ|G4P62_P013128"; orig_transcript_id "gnl|WGS:JAAVVJ|G4P62_T013128"; product "retinal-specific ATP-binding cassette transporter-like"; transcript_biotype "mRNA"; exon_number "36";
CM025017.1	Genbank	exon	26441087	26441264	.	-	.	gene_id "G4P62_008063"; transcript_id "gnl|WGS:JAAVVJ|G4P62_T013128"; locus_tag "G4P62_008063"; orig_protein_id "gnl|WGS:JAAVVJ|G4P62_P013128"; orig_transcript_id "gnl|WGS:JAAVVJ|G4P62_T013128"; product "retinal-specific ATP-binding cassette transporter-like"; transcript_biotype "mRNA"; exon_number "37";
CM025017.1	Genbank	exon	26440893	26441008	.	-	.	gene_id "G4P62_008063"; transcript_id "gnl|WGS:JAAVVJ|G4P62_T013128"; locus_tag "G4P62_008063"; orig_protein_id "gnl|WGS:JAAVVJ|G4P62_P013128"; orig_transcript_id "gnl|WGS:JAAVVJ|G4P62_T013128"; product "retinal-specific ATP-binding cassette transporter-like"; transcript_biotype "mRNA"; exon_number "38";
CM025017.1	Genbank	exon	26440276	26440423	.	-	.	gene_id "G4P62_008063"; transcript_id "gnl|WGS:JAAVVJ|G4P62_T013128"; locus_tag "G4P62_008063"; orig_protein_id "gnl|WGS:JAAVVJ|G4P62_P013128"; orig_transcript_id "gnl|WGS:JAAVVJ|G4P62_T013128"; product "retinal-specific ATP-binding cassette transporter-like"; transcript_biotype "mRNA"; exon_number "39";
CM025017.1	Genbank	exon	26440060	26440183	.	-	.	gene_id "G4P62_008063"; transcript_id "gnl|WGS:JAAVVJ|G4P62_T013128"; locus_tag "G4P62_008063"; orig_protein_id "gnl|WGS:JAAVVJ|G4P62_P013128"; orig_transcript_id "gnl|WGS:JAAVVJ|G4P62_T013128"; product "retinal-specific ATP-binding cassette transporter-like"; transcript_biotype "mRNA"; exon_number "40";
CM025017.1	Genbank	exon	26439835	26439964	.	-	.	gene_id "G4P62_008063"; transcript_id "gnl|WGS:JAAVVJ|G4P62_T013128"; locus_tag "G4P62_008063"; orig_protein_id "gnl|WGS:JAAVVJ|G4P62_P013128"; orig_transcript_id "gnl|WGS:JAAVVJ|G4P62_T013128"; product "retinal-specific ATP-binding cassette transporter-like"; transcript_biotype "mRNA"; exon_number "41";
CM025017.1	Genbank	exon	26439483	26439603	.	-	.	gene_id "G4P62_008063"; transcript_id "gnl|WGS:JAAVVJ|G4P62_T013128"; locus_tag "G4P62_008063"; orig_protein_id "gnl|WGS:JAAVVJ|G4P62_P013128"; orig_transcript_id "gnl|WGS:JAAVVJ|G4P62_T013128"; product "retinal-specific ATP-binding cassette transporter-like"; transcript_biotype "mRNA"; exon_number "42";
CM025017.1	Genbank	exon	26439345	26439407	.	-	.	gene_id "G4P62_008063"; transcript_id "gnl|WGS:JAAVVJ|G4P62_T013128"; locus_tag "G4P62_008063"; orig_protein_id "gnl|WGS:JAAVVJ|G4P62_P013128"; orig_transcript_id "gnl|WGS:JAAVVJ|G4P62_T013128"; product "retinal-specific ATP-binding cassette transporter-like"; transcript_biotype "mRNA"; exon_number "43";
CM025017.1	Genbank	exon	26439145	26439251	.	-	.	gene_id "G4P62_008063"; transcript_id "gnl|WGS:JAAVVJ|G4P62_T013128"; locus_tag "G4P62_008063"; orig_protein_id "gnl|WGS:JAAVVJ|G4P62_P013128"; orig_transcript_id "gnl|WGS:JAAVVJ|G4P62_T013128"; product "retinal-specific ATP-binding cassette transporter-like"; transcript_biotype "mRNA"; exon_number "44";
CM025017.1	Genbank	exon	26438781	26438922	.	-	.	gene_id "G4P62_008063"; transcript_id "gnl|WGS:JAAVVJ|G4P62_T013128"; locus_tag "G4P62_008063"; orig_protein_id "gnl|WGS:JAAVVJ|G4P62_P013128"; orig_transcript_id "gnl|WGS:JAAVVJ|G4P62_T013128"; product "retinal-specific ATP-binding cassette transporter-like"; transcript_biotype "mRNA"; exon_number "45";
CM025017.1	Genbank	exon	26436868	26437002	.	-	.	gene_id "G4P62_008063"; transcript_id "gnl|WGS:JAAVVJ|G4P62_T013128"; locus_tag "G4P62_008063"; orig_protein_id "gnl|WGS:JAAVVJ|G4P62_P013128"; orig_transcript_id "gnl|WGS:JAAVVJ|G4P62_T013128"; product "retinal-specific ATP-binding cassette transporter-like"; transcript_biotype "mRNA"; exon_number "46";
CM025017.1	Genbank	exon	26436664	26436767	.	-	.	gene_id "G4P62_008063"; transcript_id "gnl|WGS:JAAVVJ|G4P62_T013128"; locus_tag "G4P62_008063"; orig_protein_id "gnl|WGS:JAAVVJ|G4P62_P013128"; orig_transcript_id "gnl|WGS:JAAVVJ|G4P62_T013128"; product "retinal-specific ATP-binding cassette transporter-like"; transcript_biotype "mRNA"; exon_number "47";
CM025017.1	Genbank	exon	26436486	26436578	.	-	.	gene_id "G4P62_008063"; transcript_id "gnl|WGS:JAAVVJ|G4P62_T013128"; locus_tag "G4P62_008063"; orig_protein_id "gnl|WGS:JAAVVJ|G4P62_P013128"; orig_transcript_id "gnl|WGS:JAAVVJ|G4P62_T013128"; product "retinal-specific ATP-binding cassette transporter-like"; transcript_biotype "mRNA"; exon_number "48";
CM025017.1	Genbank	exon	26436156	26436405	.	-	.	gene_id "G4P62_008063"; transcript_id "gnl|WGS:JAAVVJ|G4P62_T013128"; locus_tag "G4P62_008063"; orig_protein_id "gnl|WGS:JAAVVJ|G4P62_P013128"; orig_transcript_id "gnl|WGS:JAAVVJ|G4P62_T013128"; product "retinal-specific ATP-binding cassette transporter-like"; transcript_biotype "mRNA"; exon_number "49";
CM025017.1	Genbank	exon	26435396	26436075	.	-	.	gene_id "G4P62_008063"; transcript_id "gnl|WGS:JAAVVJ|G4P62_T013128"; locus_tag "G4P62_008063"; orig_protein_id "gnl|WGS:JAAVVJ|G4P62_P013128"; orig_transcript_id "gnl|WGS:JAAVVJ|G4P62_T013128"; product "retinal-specific ATP-binding cassette transporter-like"; transcript_biotype "mRNA"; exon_number "50";
CM025017.1	Genbank	CDS	26471615	26471680	.	-	0	gene_id "G4P62_008063"; transcript_id "gnl|WGS:JAAVVJ|G4P62_T013128"; gbkey "CDS"; locus_tag "G4P62_008063"; orig_transcript_id "gnl|WGS:JAAVVJ|G4P62_T013128"; product "retinal-specific ATP-binding cassette transporter-like"; protein_id "KAF7213605.1"; exon_number "1";
CM025017.1	Genbank	CDS	26470592	26470685	.	-	0	gene_id "G4P62_008063"; transcript_id "gnl|WGS:JAAVVJ|G4P62_T013128"; gbkey "CDS"; locus_tag "G4P62_008063"; orig_transcript_id "gnl|WGS:JAAVVJ|G4P62_T013128"; product "retinal-specific ATP-binding cassette transporter-like"; protein_id "KAF7213605.1"; exon_number "2";
CM025017.1	Genbank	CDS	26470368	26470509	.	-	2	gene_id "G4P62_008063"; transcript_id "gnl|WGS:JAAVVJ|G4P62_T013128"; gbkey "CDS"; locus_tag "G4P62_008063"; orig_transcript_id "gnl|WGS:JAAVVJ|G4P62_T013128"; product "retinal-specific ATP-binding cassette transporter-like"; protein_id "KAF7213605.1"; exon_number "3";
CM025017.1	Genbank	CDS	26470030	26470169	.	-	1	gene_id "G4P62_008063"; transcript_id "gnl|WGS:JAAVVJ|G4P62_T013128"; gbkey "CDS"; locus_tag "G4P62_008063"; orig_transcript_id "gnl|WGS:JAAVVJ|G4P62_T013128"; product "retinal-specific ATP-binding cassette transporter-like"; protein_id "KAF7213605.1"; exon_number "4";
CM025017.1	Genbank	CDS	26468001	26468128	.	-	2	gene_id "G4P62_008063"; transcript_id "gnl|WGS:JAAVVJ|G4P62_T013128"; gbkey "CDS"; locus_tag "G4P62_008063"; orig_transcript_id "gnl|WGS:JAAVVJ|G4P62_T013128"; product "retinal-specific ATP-binding cassette transporter-like"; protein_id "KAF7213605.1"; exon_number "5";
CM025017.1	Genbank	CDS	26466359	26466556	.	-	0	gene_id "G4P62_008063"; transcript_id "gnl|WGS:JAAVVJ|G4P62_T013128"; gbkey "CDS"; locus_tag "G4P62_008063"; orig_transcript_id "gnl|WGS:JAAVVJ|G4P62_T013128"; product "retinal-specific ATP-binding cassette transporter-like"; protein_id "KAF7213605.1"; exon_number "6";
CM025017.1	Genbank	CDS	26462470	26462559	.	-	0	gene_id "G4P62_008063"; transcript_id "gnl|WGS:JAAVVJ|G4P62_T013128"; gbkey "CDS"; locus_tag "G4P62_008063"; orig_transcript_id "gnl|WGS:JAAVVJ|G4P62_T013128"; product "retinal-specific ATP-binding cassette transporter-like"; protein_id "KAF7213605.1"; exon_number "7";
CM025017.1	Genbank	CDS	26461545	26461779	.	-	0	gene_id "G4P62_008063"; transcript_id "gnl|WGS:JAAVVJ|G4P62_T013128"; gbkey "CDS"; locus_tag "G4P62_008063"; orig_transcript_id "gnl|WGS:JAAVVJ|G4P62_T013128"; product "retinal-specific ATP-binding cassette transporter-like"; protein_id "KAF7213605.1"; exon_number "8";
CM025017.1	Genbank	CDS	26461130	26461269	.	-	2	gene_id "G4P62_008063"; transcript_id "gnl|WGS:JAAVVJ|G4P62_T013128"; gbkey "CDS"; locus_tag "G4P62_008063"; orig_transcript_id "gnl|WGS:JAAVVJ|G4P62_T013128"; product "retinal-specific ATP-binding cassette transporter-like"; protein_id "KAF7213605.1"; exon_number "9";
CM025017.1	Genbank	CDS	26457533	26457649	.	-	0	gene_id "G4P62_008063"; transcript_id "gnl|WGS:JAAVVJ|G4P62_T013128"; gbkey "CDS"; locus_tag "G4P62_008063"; orig_transcript_id "gnl|WGS:JAAVVJ|G4P62_T013128"; product "retinal-specific ATP-binding cassette transporter-like"; protein_id "KAF7213605.1"; exon_number "10";
CM025017.1	Genbank	CDS	26456704	26456901	.	-	0	gene_id "G4P62_008063"; transcript_id "gnl|WGS:JAAVVJ|G4P62_T013128"; gbkey "CDS"; locus_tag "G4P62_008063"; orig_transcript_id "gnl|WGS:JAAVVJ|G4P62_T013128"; product "retinal-specific ATP-binding cassette transporter-like"; protein_id "KAF7213605.1"; exon_number "11";
CM025017.1	Genbank	CDS	26453524	26453729	.	-	0	gene_id "G4P62_008063"; transcript_id "gnl|WGS:JAAVVJ|G4P62_T013128"; gbkey "CDS"; locus_tag "G4P62_008063"; orig_transcript_id "gnl|WGS:JAAVVJ|G4P62_T013128"; product "retinal-specific ATP-binding cassette transporter-like"; protein_id "KAF7213605.1"; exon_number "12";
CM025017.1	Genbank	CDS	26453269	26453445	.	-	1	gene_id "G4P62_008063"; transcript_id "gnl|WGS:JAAVVJ|G4P62_T013128"; gbkey "CDS"; locus_tag "G4P62_008063"; orig_transcript_id "gnl|WGS:JAAVVJ|G4P62_T013128"; product "retinal-specific ATP-binding cassette transporter-like"; protein_id "KAF7213605.1"; exon_number "13";
CM025017.1	Genbank	CDS	26452946	26453168	.	-	1	gene_id "G4P62_008063"; transcript_id "gnl|WGS:JAAVVJ|G4P62_T013128"; gbkey "CDS"; locus_tag "G4P62_008063"; orig_transcript_id "gnl|WGS:JAAVVJ|G4P62_T013128"; product "retinal-specific ATP-binding cassette transporter-like"; protein_id "KAF7213605.1"; exon_number "14";
CM025017.1	Genbank	CDS	26452240	26452461	.	-	0	gene_id "G4P62_008063"; transcript_id "gnl|WGS:JAAVVJ|G4P62_T013128"; gbkey "CDS"; locus_tag "G4P62_008063"; orig_transcript_id "gnl|WGS:JAAVVJ|G4P62_T013128"; product "retinal-specific ATP-binding cassette transporter-like"; protein_id "KAF7213605.1"; exon_number "15";
CM025017.1	Genbank	CDS	26451959	26452163	.	-	0	gene_id "G4P62_008063"; transcript_id "gnl|WGS:JAAVVJ|G4P62_T013128"; gbkey "CDS"; locus_tag "G4P62_008063"; orig_transcript_id "gnl|WGS:JAAVVJ|G4P62_T013128"; product "retinal-specific ATP-binding cassette transporter-like"; protein_id "KAF7213605.1"; exon_number "16";
CM025017.1	Genbank	CDS	26451793	26451870	.	-	2	gene_id "G4P62_008063"; transcript_id "gnl|WGS:JAAVVJ|G4P62_T013128"; gbkey "CDS"; locus_tag "G4P62_008063"; orig_transcript_id "gnl|WGS:JAAVVJ|G4P62_T013128"; product "retinal-specific ATP-binding cassette transporter-like"; protein_id "KAF7213605.1"; exon_number "17";
CM025017.1	Genbank	CDS	26451505	26451723	.	-	2	gene_id "G4P62_008063"; transcript_id "gnl|WGS:JAAVVJ|G4P62_T013128"; gbkey "CDS"; locus_tag "G4P62_008063"; orig_transcript_id "gnl|WGS:JAAVVJ|G4P62_T013128"; product "retinal-specific ATP-binding cassette transporter-like"; protein_id "KAF7213605.1"; exon_number "18";
CM025017.1	Genbank	CDS	26451159	26451369	.	-	2	gene_id "G4P62_008063"; transcript_id "gnl|WGS:JAAVVJ|G4P62_T013128"; gbkey "CDS"; locus_tag "G4P62_008063"; orig_transcript_id "gnl|WGS:JAAVVJ|G4P62_T013128"; product "retinal-specific ATP-binding cassette transporter-like"; protein_id "KAF7213605.1"; exon_number "19";
CM025017.1	Genbank	CDS	26450945	26451076	.	-	1	gene_id "G4P62_008063"; transcript_id "gnl|WGS:JAAVVJ|G4P62_T013128"; gbkey "CDS"; locus_tag "G4P62_008063"; orig_transcript_id "gnl|WGS:JAAVVJ|G4P62_T013128"; product "retinal-specific ATP-binding cassette transporter-like"; protein_id "KAF7213605.1"; exon_number "20";
CM025017.1	Genbank	CDS	26450706	26450845	.	-	1	gene_id "G4P62_008063"; transcript_id "gnl|WGS:JAAVVJ|G4P62_T013128"; gbkey "CDS"; locus_tag "G4P62_008063"; orig_transcript_id "gnl|WGS:JAAVVJ|G4P62_T013128"; product "retinal-specific ATP-binding cassette transporter-like"; protein_id "KAF7213605.1"; exon_number "21";
CM025017.1	Genbank	CDS	26450479	26450616	.	-	2	gene_id "G4P62_008063"; transcript_id "gnl|WGS:JAAVVJ|G4P62_T013128"; gbkey "CDS"; locus_tag "G4P62_008063"; orig_transcript_id "gnl|WGS:JAAVVJ|G4P62_T013128"; product "retinal-specific ATP-binding cassette transporter-like"; protein_id "KAF7213605.1"; exon_number "22";
CM025017.1	Genbank	CDS	26448774	26448952	.	-	2	gene_id "G4P62_008063"; transcript_id "gnl|WGS:JAAVVJ|G4P62_T013128"; gbkey "CDS"; locus_tag "G4P62_008063"; orig_transcript_id "gnl|WGS:JAAVVJ|G4P62_T013128"; product "retinal-specific ATP-binding cassette transporter-like"; protein_id "KAF7213605.1"; exon_number "23";
CM025017.1	Genbank	CDS	26448496	26448598	.	-	0	gene_id "G4P62_008063"; transcript_id "gnl|WGS:JAAVVJ|G4P62_T013128"; gbkey "CDS"; locus_tag "G4P62_008063"; orig_transcript_id "gnl|WGS:JAAVVJ|G4P62_T013128"; product "retinal-specific ATP-binding cassette transporter-like"; protein_id "KAF7213605.1"; exon_number "24";
CM025017.1	Genbank	CDS	26447969	26448174	.	-	2	gene_id "G4P62_008063"; transcript_id "gnl|WGS:JAAVVJ|G4P62_T013128"; gbkey "CDS"; locus_tag "G4P62_008063"; orig_transcript_id "gnl|WGS:JAAVVJ|G4P62_T013128"; product "retinal-specific ATP-binding cassette transporter-like"; protein_id "KAF7213605.1"; exon_number "25";
CM025017.1	Genbank	CDS	26444058	26444112	.	-	0	gene_id "G4P62_008063"; transcript_id "gnl|WGS:JAAVVJ|G4P62_T013128"; gbkey "CDS"; locus_tag "G4P62_008063"; orig_transcript_id "gnl|WGS:JAAVVJ|G4P62_T013128"; product "retinal-specific ATP-binding cassette transporter-like"; protein_id "KAF7213605.1"; exon_number "26";
CM025017.1	Genbank	CDS	26443838	26443918	.	-	2	gene_id "G4P62_008063"; transcript_id "gnl|WGS:JAAVVJ|G4P62_T013128"; gbkey "CDS"; locus_tag "G4P62_008063"; orig_transcript_id "gnl|WGS:JAAVVJ|G4P62_T013128"; product "retinal-specific ATP-binding cassette transporter-like"; protein_id "KAF7213605.1"; exon_number "27";
CM025017.1	Genbank	CDS	26443152	26443303	.	-	2	gene_id "G4P62_008063"; transcript_id "gnl|WGS:JAAVVJ|G4P62_T013128"; gbkey "CDS"; locus_tag "G4P62_008063"; orig_transcript_id "gnl|WGS:JAAVVJ|G4P62_T013128"; product "retinal-specific ATP-binding cassette transporter-like"; protein_id "KAF7213605.1"; exon_number "28";
CM025017.1	Genbank	CDS	26442940	26443064	.	-	0	gene_id "G4P62_008063"; transcript_id "gnl|WGS:JAAVVJ|G4P62_T013128"; gbkey "CDS"; locus_tag "G4P62_008063"; orig_transcript_id "gnl|WGS:JAAVVJ|G4P62_T013128"; product "retinal-specific ATP-binding cassette transporter-like"; protein_id "KAF7213605.1"; exon_number "29";
CM025017.1	Genbank	CDS	26442747	26442845	.	-	1	gene_id "G4P62_008063"; transcript_id "gnl|WGS:JAAVVJ|G4P62_T013128"; gbkey "CDS"; locus_tag "G4P62_008063"; orig_transcript_id "gnl|WGS:JAAVVJ|G4P62_T013128"; product "retinal-specific ATP-binding cassette transporter-like"; protein_id "KAF7213605.1"; exon_number "30";
CM025017.1	Genbank	CDS	26442457	26442646	.	-	1	gene_id "G4P62_008063"; transcript_id "gnl|WGS:JAAVVJ|G4P62_T013128"; gbkey "CDS"; locus_tag "G4P62_008063"; orig_transcript_id "gnl|WGS:JAAVVJ|G4P62_T013128"; product "retinal-specific ATP-binding cassette transporter-like"; protein_id "KAF7213605.1"; exon_number "31";
CM025017.1	Genbank	CDS	26442237	26442331	.	-	0	gene_id "G4P62_008063"; transcript_id "gnl|WGS:JAAVVJ|G4P62_T013128"; gbkey "CDS"; locus_tag "G4P62_008063"; orig_transcript_id "gnl|WGS:JAAVVJ|G4P62_T013128"; product "retinal-specific ATP-binding cassette transporter-like"; protein_id "KAF7213605.1"; exon_number "32";
CM025017.1	Genbank	CDS	26442112	26442144	.	-	1	gene_id "G4P62_008063"; transcript_id "gnl|WGS:JAAVVJ|G4P62_T013128"; gbkey "CDS"; locus_tag "G4P62_008063"; orig_transcript_id "gnl|WGS:JAAVVJ|G4P62_T013128"; product "retinal-specific ATP-binding cassette transporter-like"; protein_id "KAF7213605.1"; exon_number "33";
CM025017.1	Genbank	CDS	26441842	26441947	.	-	1	gene_id "G4P62_008063"; transcript_id "gnl|WGS:JAAVVJ|G4P62_T013128"; gbkey "CDS"; locus_tag "G4P62_008063"; orig_transcript_id "gnl|WGS:JAAVVJ|G4P62_T013128"; product "retinal-specific ATP-binding cassette transporter-like"; protein_id "KAF7213605.1"; exon_number "34";
CM025017.1	Genbank	CDS	26441647	26441721	.	-	0	gene_id "G4P62_008063"; transcript_id "gnl|WGS:JAAVVJ|G4P62_T013128"; gbkey "CDS"; locus_tag "G4P62_008063"; orig_transcript_id "gnl|WGS:JAAVVJ|G4P62_T013128"; product "retinal-specific ATP-binding cassette transporter-like"; protein_id "KAF7213605.1"; exon_number "35";
CM025017.1	Genbank	CDS	26441399	26441568	.	-	0	gene_id "G4P62_008063"; transcript_id "gnl|WGS:JAAVVJ|G4P62_T013128"; gbkey "CDS"; locus_tag "G4P62_008063"; orig_transcript_id "gnl|WGS:JAAVVJ|G4P62_T013128"; product "retinal-specific ATP-binding cassette transporter-like"; protein_id "KAF7213605.1"; exon_number "36";
CM025017.1	Genbank	CDS	26441087	26441264	.	-	1	gene_id "G4P62_008063"; transcript_id "gnl|WGS:JAAVVJ|G4P62_T013128"; gbkey "CDS"; locus_tag "G4P62_008063"; orig_transcript_id "gnl|WGS:JAAVVJ|G4P62_T013128"; product "retinal-specific ATP-binding cassette transporter-like"; protein_id "KAF7213605.1"; exon_number "37";
CM025017.1	Genbank	CDS	26440893	26441008	.	-	0	gene_id "G4P62_008063"; transcript_id "gnl|WGS:JAAVVJ|G4P62_T013128"; gbkey "CDS"; locus_tag "G4P62_008063"; orig_transcript_id "gnl|WGS:JAAVVJ|G4P62_T013128"; product "retinal-specific ATP-binding cassette transporter-like"; protein_id "KAF7213605.1"; exon_number "38";
CM025017.1	Genbank	CDS	26440276	26440423	.	-	1	gene_id "G4P62_008063"; transcript_id "gnl|WGS:JAAVVJ|G4P62_T013128"; gbkey "CDS"; locus_tag "G4P62_008063"; orig_transcript_id "gnl|WGS:JAAVVJ|G4P62_T013128"; product "retinal-specific ATP-binding cassette transporter-like"; protein_id "KAF7213605.1"; exon_number "39";
CM025017.1	Genbank	CDS	26440060	26440183	.	-	0	gene_id "G4P62_008063"; transcript_id "gnl|WGS:JAAVVJ|G4P62_T013128"; gbkey "CDS"; locus_tag "G4P62_008063"; orig_transcript_id "gnl|WGS:JAAVVJ|G4P62_T013128"; product "retinal-specific ATP-binding cassette transporter-like"; protein_id "KAF7213605.1"; exon_number "40";
CM025017.1	Genbank	CDS	26439835	26439964	.	-	2	gene_id "G4P62_008063"; transcript_id "gnl|WGS:JAAVVJ|G4P62_T013128"; gbkey "CDS"; locus_tag "G4P62_008063"; orig_transcript_id "gnl|WGS:JAAVVJ|G4P62_T013128"; product "retinal-specific ATP-binding cassette transporter-like"; protein_id "KAF7213605.1"; exon_number "41";
CM025017.1	Genbank	CDS	26439483	26439603	.	-	1	gene_id "G4P62_008063"; transcript_id "gnl|WGS:JAAVVJ|G4P62_T013128"; gbkey "CDS"; locus_tag "G4P62_008063"; orig_transcript_id "gnl|WGS:JAAVVJ|G4P62_T013128"; product "retinal-specific ATP-binding cassette transporter-like"; protein_id "KAF7213605.1"; exon_number "42";
CM025017.1	Genbank	CDS	26439345	26439407	.	-	0	gene_id "G4P62_008063"; transcript_id "gnl|WGS:JAAVVJ|G4P62_T013128"; gbkey "CDS"; locus_tag "G4P62_008063"; orig_transcript_id "gnl|WGS:JAAVVJ|G4P62_T013128"; product "retinal-specific ATP-binding cassette transporter-like"; protein_id "KAF7213605.1"; exon_number "43";
CM025017.1	Genbank	CDS	26439145	26439251	.	-	0	gene_id "G4P62_008063"; transcript_id "gnl|WGS:JAAVVJ|G4P62_T013128"; gbkey "CDS"; locus_tag "G4P62_008063"; orig_transcript_id "gnl|WGS:JAAVVJ|G4P62_T013128"; product "retinal-specific ATP-binding cassette transporter-like"; protein_id "KAF7213605.1"; exon_number "44";
CM025017.1	Genbank	CDS	26438781	26438922	.	-	1	gene_id "G4P62_008063"; transcript_id "gnl|WGS:JAAVVJ|G4P62_T013128"; gbkey "CDS"; locus_tag "G4P62_008063"; orig_transcript_id "gnl|WGS:JAAVVJ|G4P62_T013128"; product "retinal-specific ATP-binding cassette transporter-like"; protein_id "KAF7213605.1"; exon_number "45";
CM025017.1	Genbank	CDS	26436868	26437002	.	-	0	gene_id "G4P62_008063"; transcript_id "gnl|WGS:JAAVVJ|G4P62_T013128"; gbkey "CDS"; locus_tag "G4P62_008063"; orig_transcript_id "gnl|WGS:JAAVVJ|G4P62_T013128"; product "retinal-specific ATP-binding cassette transporter-like"; protein_id "KAF7213605.1"; exon_number "46";
CM025017.1	Genbank	CDS	26436664	26436767	.	-	0	gene_id "G4P62_008063"; transcript_id "gnl|WGS:JAAVVJ|G4P62_T013128"; gbkey "CDS"; locus_tag "G4P62_008063"; orig_transcript_id "gnl|WGS:JAAVVJ|G4P62_T013128"; product "retinal-specific ATP-binding cassette transporter-like"; protein_id "KAF7213605.1"; exon_number "47";
CM025017.1	Genbank	CDS	26436486	26436578	.	-	1	gene_id "G4P62_008063"; transcript_id "gnl|WGS:JAAVVJ|G4P62_T013128"; gbkey "CDS"; locus_tag "G4P62_008063"; orig_transcript_id "gnl|WGS:JAAVVJ|G4P62_T013128"; product "retinal-specific ATP-binding cassette transporter-like"; protein_id "KAF7213605.1"; exon_number "48";
CM025017.1	Genbank	CDS	26436156	26436405	.	-	1	gene_id "G4P62_008063"; transcript_id "gnl|WGS:JAAVVJ|G4P62_T013128"; gbkey "CDS"; locus_tag "G4P62_008063"; orig_transcript_id "gnl|WGS:JAAVVJ|G4P62_T013128"; product "retinal-specific ATP-binding cassette transporter-like"; protein_id "KAF7213605.1"; exon_number "49";
CM025017.1	Genbank	CDS	26435959	26436075	.	-	0	gene_id "G4P62_008063"; transcript_id "gnl|WGS:JAAVVJ|G4P62_T013128"; gbkey "CDS"; locus_tag "G4P62_008063"; orig_transcript_id "gnl|WGS:JAAVVJ|G4P62_T013128"; product "retinal-specific ATP-binding cassette transporter-like"; protein_id "KAF7213605.1"; exon_number "50";
CM025017.1	Genbank	start_codon	26471678	26471680	.	-	0	gene_id "G4P62_008063"; transcript_id "gnl|WGS:JAAVVJ|G4P62_T013128"; gbkey "CDS"; locus_tag "G4P62_008063"; orig_transcript_id "gnl|WGS:JAAVVJ|G4P62_T013128"; product "retinal-specific ATP-binding cassette transporter-like"; protein_id "KAF7213605.1"; exon_number "1";
CM025017.1	Genbank	stop_codon	26435956	26435958	.	-	0	gene_id "G4P62_008063"; transcript_id "gnl|WGS:JAAVVJ|G4P62_T013128"; gbkey "CDS"; locus_tag "G4P62_008063"; orig_transcript_id "gnl|WGS:JAAVVJ|G4P62_T013128"; product "retinal-specific ATP-binding cassette transporter-like"; protein_id "KAF7213605.1"; exon_number "50";
CM025017.1	Genbank	gene	26473516	26515239	.	-	.	gene_id "G4P62_008062"; transcript_id ""; description "rho GTPase-activating protein 29-like isoform"; gbkey "Gene"; gene_biotype "protein_coding"; locus_tag "G4P62_008062"; note "LOC107382642";
CM025017.1	Genbank	transcript	26473516	26515239	.	-	.	gene_id "G4P62_008062"; transcript_id "gnl|WGS:JAAVVJ|G4P62_T013125"; gbkey "mRNA"; locus_tag "G4P62_008062"; note "transcript variant X2"; orig_protein_id "gnl|WGS:JAAVVJ|G4P62_P013125"; orig_transcript_id "gnl|WGS:JAAVVJ|G4P62_T013125"; product "rho GTPase-activating protein 29-like"; transcript_biotype "mRNA";
CM025017.1	Genbank	exon	26515009	26515239	.	-	.	gene_id "G4P62_008062"; transcript_id "gnl|WGS:JAAVVJ|G4P62_T013125"; locus_tag "G4P62_008062"; note "transcript variant X2"; orig_protein_id "gnl|WGS:JAAVVJ|G4P62_P013125"; orig_transcript_id "gnl|WGS:JAAVVJ|G4P62_T013125"; product "rho GTPase-activating protein 29-like"; transcript_biotype "mRNA"; exon_number "1";
CM025017.1	Genbank	exon	26513622	26514002	.	-	.	gene_id "G4P62_008062"; transcript_id "gnl|WGS:JAAVVJ|G4P62_T013125"; locus_tag "G4P62_008062"; note "transcript variant X2"; orig_protein_id "gnl|WGS:JAAVVJ|G4P62_P013125"; orig_transcript_id "gnl|WGS:JAAVVJ|G4P62_T013125"; product "rho GTPase-activating protein 29-like"; transcript_biotype "mRNA"; exon_number "2";
CM025017.1	Genbank	exon	26495195	26495338	.	-	.	gene_id "G4P62_008062"; transcript_id "gnl|WGS:JAAVVJ|G4P62_T013125"; locus_tag "G4P62_008062"; note "transcript variant X2"; orig_protein_id "gnl|WGS:JAAVVJ|G4P62_P013125"; orig_transcript_id "gnl|WGS:JAAVVJ|G4P62_T013125"; product "rho GTPase-activating protein 29-like"; transcript_biotype "mRNA"; exon_number "3";
CM025017.1	Genbank	exon	26492749	26492845	.	-	.	gene_id "G4P62_008062"; transcript_id "gnl|WGS:JAAVVJ|G4P62_T013125"; locus_tag "G4P62_008062"; note "transcript variant X2"; orig_protein_id "gnl|WGS:JAAVVJ|G4P62_P013125"; orig_transcript_id "gnl|WGS:JAAVVJ|G4P62_T013125"; product "rho GTPase-activating protein 29-like"; transcript_biotype "mRNA"; exon_number "4";
CM025017.1	Genbank	exon	26492559	26492631	.	-	.	gene_id "G4P62_008062"; transcript_id "gnl|WGS:JAAVVJ|G4P62_T013125"; locus_tag "G4P62_008062"; note "transcript variant X2"; orig_protein_id "gnl|WGS:JAAVVJ|G4P62_P013125"; orig_transcript_id "gnl|WGS:JAAVVJ|G4P62_T013125"; product "rho GTPase-activating protein 29-like"; transcript_biotype "mRNA"; exon_number "5";
CM025017.1	Genbank	exon	26491256	26491316	.	-	.	gene_id "G4P62_008062"; transcript_id "gnl|WGS:JAAVVJ|G4P62_T013125"; locus_tag "G4P62_008062"; note "transcript variant X2"; orig_protein_id "gnl|WGS:JAAVVJ|G4P62_P013125"; orig_transcript_id "gnl|WGS:JAAVVJ|G4P62_T013125"; product "rho GTPase-activating protein 29-like"; transcript_biotype "mRNA"; exon_number "6";
CM025017.1	Genbank	exon	26484721	26484867	.	-	.	gene_id "G4P62_008062"; transcript_id "gnl|WGS:JAAVVJ|G4P62_T013125"; locus_tag "G4P62_008062"; note "transcript variant X2"; orig_protein_id "gnl|WGS:JAAVVJ|G4P62_P013125"; orig_transcript_id "gnl|WGS:JAAVVJ|G4P62_T013125"; product "rho GTPase-activating protein 29-like"; transcript_biotype "mRNA"; exon_number "7";
CM025017.1	Genbank	exon	26484103	26484167	.	-	.	gene_id "G4P62_008062"; transcript_id "gnl|WGS:JAAVVJ|G4P62_T013125"; locus_tag "G4P62_008062"; note "transcript variant X2"; orig_protein_id "gnl|WGS:JAAVVJ|G4P62_P013125"; orig_transcript_id "gnl|WGS:JAAVVJ|G4P62_T013125"; product "rho GTPase-activating protein 29-like"; transcript_biotype "mRNA"; exon_number "8";
CM025017.1	Genbank	exon	26483910	26484020	.	-	.	gene_id "G4P62_008062"; transcript_id "gnl|WGS:JAAVVJ|G4P62_T013125"; locus_tag "G4P62_008062"; note "transcript variant X2"; orig_protein_id "gnl|WGS:JAAVVJ|G4P62_P013125"; orig_transcript_id "gnl|WGS:JAAVVJ|G4P62_T013125"; product "rho GTPase-activating protein 29-like"; transcript_biotype "mRNA"; exon_number "9";
CM025017.1	Genbank	exon	26483731	26483811	.	-	.	gene_id "G4P62_008062"; transcript_id "gnl|WGS:JAAVVJ|G4P62_T013125"; locus_tag "G4P62_008062"; note "transcript variant X2"; orig_protein_id "gnl|WGS:JAAVVJ|G4P62_P013125"; orig_transcript_id "gnl|WGS:JAAVVJ|G4P62_T013125"; product "rho GTPase-activating protein 29-like"; transcript_biotype "mRNA"; exon_number "10";
CM025017.1	Genbank	exon	26483469	26483651	.	-	.	gene_id "G4P62_008062"; transcript_id "gnl|WGS:JAAVVJ|G4P62_T013125"; locus_tag "G4P62_008062"; note "transcript variant X2"; orig_protein_id "gnl|WGS:JAAVVJ|G4P62_P013125"; orig_transcript_id "gnl|WGS:JAAVVJ|G4P62_T013125"; product "rho GTPase-activating protein 29-like"; transcript_biotype "mRNA"; exon_number "11";
CM025017.1	Genbank	exon	26483214	26483351	.	-	.	gene_id "G4P62_008062"; transcript_id "gnl|WGS:JAAVVJ|G4P62_T013125"; locus_tag "G4P62_008062"; note "transcript variant X2"; orig_protein_id "gnl|WGS:JAAVVJ|G4P62_P013125"; orig_transcript_id "gnl|WGS:JAAVVJ|G4P62_T013125"; product "rho GTPase-activating protein 29-like"; transcript_biotype "mRNA"; exon_number "12";
CM025017.1	Genbank	exon	26482545	26482735	.	-	.	gene_id "G4P62_008062"; transcript_id "gnl|WGS:JAAVVJ|G4P62_T013125"; locus_tag "G4P62_008062"; note "transcript variant X2"; orig_protein_id "gnl|WGS:JAAVVJ|G4P62_P013125"; orig_transcript_id "gnl|WGS:JAAVVJ|G4P62_T013125"; product "rho GTPase-activating protein 29-like"; transcript_biotype "mRNA"; exon_number "13";
CM025017.1	Genbank	exon	26481304	26481470	.	-	.	gene_id "G4P62_008062"; transcript_id "gnl|WGS:JAAVVJ|G4P62_T013125"; locus_tag "G4P62_008062"; note "transcript variant X2"; orig_protein_id "gnl|WGS:JAAVVJ|G4P62_P013125"; orig_transcript_id "gnl|WGS:JAAVVJ|G4P62_T013125"; product "rho GTPase-activating protein 29-like"; transcript_biotype "mRNA"; exon_number "14";
CM025017.1	Genbank	exon	26480927	26481055	.	-	.	gene_id "G4P62_008062"; transcript_id "gnl|WGS:JAAVVJ|G4P62_T013125"; locus_tag "G4P62_008062"; note "transcript variant X2"; orig_protein_id "gnl|WGS:JAAVVJ|G4P62_P013125"; orig_transcript_id "gnl|WGS:JAAVVJ|G4P62_T013125"; product "rho GTPase-activating protein 29-like"; transcript_biotype "mRNA"; exon_number "15";
CM025017.1	Genbank	exon	26479227	26479325	.	-	.	gene_id "G4P62_008062"; transcript_id "gnl|WGS:JAAVVJ|G4P62_T013125"; locus_tag "G4P62_008062"; note "transcript variant X2"; orig_protein_id "gnl|WGS:JAAVVJ|G4P62_P013125"; orig_transcript_id "gnl|WGS:JAAVVJ|G4P62_T013125"; product "rho GTPase-activating protein 29-like"; transcript_biotype "mRNA"; exon_number "16";
CM025017.1	Genbank	exon	26478951	26479114	.	-	.	gene_id "G4P62_008062"; transcript_id "gnl|WGS:JAAVVJ|G4P62_T013125"; locus_tag "G4P62_008062"; note "transcript variant X2"; orig_protein_id "gnl|WGS:JAAVVJ|G4P62_P013125"; orig_transcript_id "gnl|WGS:JAAVVJ|G4P62_T013125"; product "rho GTPase-activating protein 29-like"; transcript_biotype "mRNA"; exon_number "17";
CM025017.1	Genbank	exon	26478152	26478340	.	-	.	gene_id "G4P62_008062"; transcript_id "gnl|WGS:JAAVVJ|G4P62_T013125"; locus_tag "G4P62_008062"; note "transcript variant X2"; orig_protein_id "gnl|WGS:JAAVVJ|G4P62_P013125"; orig_transcript_id "gnl|WGS:JAAVVJ|G4P62_T013125"; product "rho GTPase-activating protein 29-like"; transcript_biotype "mRNA"; exon_number "18";
CM025017.1	Genbank	exon	26476475	26476612	.	-	.	gene_id "G4P62_008062"; transcript_id "gnl|WGS:JAAVVJ|G4P62_T013125"; locus_tag "G4P62_008062"; note "transcript variant X2"; orig_protein_id "gnl|WGS:JAAVVJ|G4P62_P013125"; orig_transcript_id "gnl|WGS:JAAVVJ|G4P62_T013125"; product "rho GTPase-activating protein 29-like"; transcript_biotype "mRNA"; exon_number "19";
CM025017.1	Genbank	exon	26476065	26476300	.	-	.	gene_id "G4P62_008062"; transcript_id "gnl|WGS:JAAVVJ|G4P62_T013125"; locus_tag "G4P62_008062"; note "transcript variant X2"; orig_protein_id "gnl|WGS:JAAVVJ|G4P62_P013125"; orig_transcript_id "gnl|WGS:JAAVVJ|G4P62_T013125"; product "rho GTPase-activating protein 29-like"; transcript_biotype "mRNA"; exon_number "20";
CM025017.1	Genbank	exon	26475686	26475983	.	-	.	gene_id "G4P62_008062"; transcript_id "gnl|WGS:JAAVVJ|G4P62_T013125"; locus_tag "G4P62_008062"; note "transcript variant X2"; orig_protein_id "gnl|WGS:JAAVVJ|G4P62_P013125"; orig_transcript_id "gnl|WGS:JAAVVJ|G4P62_T013125"; product "rho GTPase-activating protein 29-like"; transcript_biotype "mRNA"; exon_number "21";
CM025017.1	Genbank	exon	26475455	26475560	.	-	.	gene_id "G4P62_008062"; transcript_id "gnl|WGS:JAAVVJ|G4P62_T013125"; locus_tag "G4P62_008062"; note "transcript variant X2"; orig_protein_id "gnl|WGS:JAAVVJ|G4P62_P013125"; orig_transcript_id "gnl|WGS:JAAVVJ|G4P62_T013125"; product "rho GTPase-activating protein 29-like"; transcript_biotype "mRNA"; exon_number "22";
CM025017.1	Genbank	exon	26473516	26475352	.	-	.	gene_id "G4P62_008062"; transcript_id "gnl|WGS:JAAVVJ|G4P62_T013125"; locus_tag "G4P62_008062"; note "transcript variant X2"; orig_protein_id "gnl|WGS:JAAVVJ|G4P62_P013125"; orig_transcript_id "gnl|WGS:JAAVVJ|G4P62_T013125"; product "rho GTPase-activating protein 29-like"; transcript_biotype "mRNA"; exon_number "23";
CM025017.1	Genbank	CDS	26513622	26513910	.	-	0	gene_id "G4P62_008062"; transcript_id "gnl|WGS:JAAVVJ|G4P62_T013125"; gbkey "CDS"; locus_tag "G4P62_008062"; orig_transcript_id "gnl|WGS:JAAVVJ|G4P62_T013125"; product "transcript variant X2"; protein_id "KAF7213602.1"; exon_number "2";
CM025017.1	Genbank	CDS	26495195	26495338	.	-	2	gene_id "G4P62_008062"; transcript_id "gnl|WGS:JAAVVJ|G4P62_T013125"; gbkey "CDS"; locus_tag "G4P62_008062"; orig_transcript_id "gnl|WGS:JAAVVJ|G4P62_T013125"; product "transcript variant X2"; protein_id "KAF7213602.1"; exon_number "3";
CM025017.1	Genbank	CDS	26492749	26492845	.	-	2	gene_id "G4P62_008062"; transcript_id "gnl|WGS:JAAVVJ|G4P62_T013125"; gbkey "CDS"; locus_tag "G4P62_008062"; orig_transcript_id "gnl|WGS:JAAVVJ|G4P62_T013125"; product "transcript variant X2"; protein_id "KAF7213602.1"; exon_number "4";
CM025017.1	Genbank	CDS	26492559	26492631	.	-	1	gene_id "G4P62_008062"; transcript_id "gnl|WGS:JAAVVJ|G4P62_T013125"; gbkey "CDS"; locus_tag "G4P62_008062"; orig_transcript_id "gnl|WGS:JAAVVJ|G4P62_T013125"; product "transcript variant X2"; protein_id "KAF7213602.1"; exon_number "5";
CM025017.1	Genbank	CDS	26491256	26491316	.	-	0	gene_id "G4P62_008062"; transcript_id "gnl|WGS:JAAVVJ|G4P62_T013125"; gbkey "CDS"; locus_tag "G4P62_008062"; orig_transcript_id "gnl|WGS:JAAVVJ|G4P62_T013125"; product "transcript variant X2"; protein_id "KAF7213602.1"; exon_number "6";
CM025017.1	Genbank	CDS	26484721	26484867	.	-	2	gene_id "G4P62_008062"; transcript_id "gnl|WGS:JAAVVJ|G4P62_T013125"; gbkey "CDS"; locus_tag "G4P62_008062"; orig_transcript_id "gnl|WGS:JAAVVJ|G4P62_T013125"; product "transcript variant X2"; protein_id "KAF7213602.1"; exon_number "7";
CM025017.1	Genbank	CDS	26484103	26484167	.	-	2	gene_id "G4P62_008062"; transcript_id "gnl|WGS:JAAVVJ|G4P62_T013125"; gbkey "CDS"; locus_tag "G4P62_008062"; orig_transcript_id "gnl|WGS:JAAVVJ|G4P62_T013125"; product "transcript variant X2"; protein_id "KAF7213602.1"; exon_number "8";
CM025017.1	Genbank	CDS	26483910	26484020	.	-	0	gene_id "G4P62_008062"; transcript_id "gnl|WGS:JAAVVJ|G4P62_T013125"; gbkey "CDS"; locus_tag "G4P62_008062"; orig_transcript_id "gnl|WGS:JAAVVJ|G4P62_T013125"; product "transcript variant X2"; protein_id "KAF7213602.1"; exon_number "9";
CM025017.1	Genbank	CDS	26483731	26483811	.	-	0	gene_id "G4P62_008062"; transcript_id "gnl|WGS:JAAVVJ|G4P62_T013125"; gbkey "CDS"; locus_tag "G4P62_008062"; orig_transcript_id "gnl|WGS:JAAVVJ|G4P62_T013125"; product "transcript variant X2"; protein_id "KAF7213602.1"; exon_number "10";
CM025017.1	Genbank	CDS	26483469	26483651	.	-	0	gene_id "G4P62_008062"; transcript_id "gnl|WGS:JAAVVJ|G4P62_T013125"; gbkey "CDS"; locus_tag "G4P62_008062"; orig_transcript_id "gnl|WGS:JAAVVJ|G4P62_T013125"; product "transcript variant X2"; protein_id "KAF7213602.1"; exon_number "11";
CM025017.1	Genbank	CDS	26483214	26483351	.	-	0	gene_id "G4P62_008062"; transcript_id "gnl|WGS:JAAVVJ|G4P62_T013125"; gbkey "CDS"; locus_tag "G4P62_008062"; orig_transcript_id "gnl|WGS:JAAVVJ|G4P62_T013125"; product "transcript variant X2"; protein_id "KAF7213602.1"; exon_number "12";
CM025017.1	Genbank	CDS	26482545	26482735	.	-	0	gene_id "G4P62_008062"; transcript_id "gnl|WGS:JAAVVJ|G4P62_T013125"; gbkey "CDS"; locus_tag "G4P62_008062"; orig_transcript_id "gnl|WGS:JAAVVJ|G4P62_T013125"; product "transcript variant X2"; protein_id "KAF7213602.1"; exon_number "13";
CM025017.1	Genbank	CDS	26481304	26481470	.	-	1	gene_id "G4P62_008062"; transcript_id "gnl|WGS:JAAVVJ|G4P62_T013125"; gbkey "CDS"; locus_tag "G4P62_008062"; orig_transcript_id "gnl|WGS:JAAVVJ|G4P62_T013125"; product "transcript variant X2"; protein_id "KAF7213602.1"; exon_number "14";
CM025017.1	Genbank	CDS	26480927	26481055	.	-	2	gene_id "G4P62_008062"; transcript_id "gnl|WGS:JAAVVJ|G4P62_T013125"; gbkey "CDS"; locus_tag "G4P62_008062"; orig_transcript_id "gnl|WGS:JAAVVJ|G4P62_T013125"; product "transcript variant X2"; protein_id "KAF7213602.1"; exon_number "15";
CM025017.1	Genbank	CDS	26479227	26479325	.	-	2	gene_id "G4P62_008062"; transcript_id "gnl|WGS:JAAVVJ|G4P62_T013125"; gbkey "CDS"; locus_tag "G4P62_008062"; orig_transcript_id "gnl|WGS:JAAVVJ|G4P62_T013125"; product "transcript variant X2"; protein_id "KAF7213602.1"; exon_number "16";
CM025017.1	Genbank	CDS	26478951	26479114	.	-	2	gene_id "G4P62_008062"; transcript_id "gnl|WGS:JAAVVJ|G4P62_T013125"; gbkey "CDS"; locus_tag "G4P62_008062"; orig_transcript_id "gnl|WGS:JAAVVJ|G4P62_T013125"; product "transcript variant X2"; protein_id "KAF7213602.1"; exon_number "17";
CM025017.1	Genbank	CDS	26478152	26478340	.	-	0	gene_id "G4P62_008062"; transcript_id "gnl|WGS:JAAVVJ|G4P62_T013125"; gbkey "CDS"; locus_tag "G4P62_008062"; orig_transcript_id "gnl|WGS:JAAVVJ|G4P62_T013125"; product "transcript variant X2"; protein_id "KAF7213602.1"; exon_number "18";
CM025017.1	Genbank	CDS	26476475	26476612	.	-	0	gene_id "G4P62_008062"; transcript_id "gnl|WGS:JAAVVJ|G4P62_T013125"; gbkey "CDS"; locus_tag "G4P62_008062"; orig_transcript_id "gnl|WGS:JAAVVJ|G4P62_T013125"; product "transcript variant X2"; protein_id "KAF7213602.1"; exon_number "19";
CM025017.1	Genbank	CDS	26476065	26476300	.	-	0	gene_id "G4P62_008062"; transcript_id "gnl|WGS:JAAVVJ|G4P62_T013125"; gbkey "CDS"; locus_tag "G4P62_008062"; orig_transcript_id "gnl|WGS:JAAVVJ|G4P62_T013125"; product "transcript variant X2"; protein_id "KAF7213602.1"; exon_number "20";
CM025017.1	Genbank	CDS	26475686	26475983	.	-	1	gene_id "G4P62_008062"; transcript_id "gnl|WGS:JAAVVJ|G4P62_T013125"; gbkey "CDS"; locus_tag "G4P62_008062"; orig_transcript_id "gnl|WGS:JAAVVJ|G4P62_T013125"; product "transcript variant X2"; protein_id "KAF7213602.1"; exon_number "21";
CM025017.1	Genbank	CDS	26475455	26475560	.	-	0	gene_id "G4P62_008062"; transcript_id "gnl|WGS:JAAVVJ|G4P62_T013125"; gbkey "CDS"; locus_tag "G4P62_008062"; orig_transcript_id "gnl|WGS:JAAVVJ|G4P62_T013125"; product "transcript variant X2"; protein_id "KAF7213602.1"; exon_number "22";
CM025017.1	Genbank	CDS	26474409	26475352	.	-	2	gene_id "G4P62_008062"; transcript_id "gnl|WGS:JAAVVJ|G4P62_T013125"; gbkey "CDS"; locus_tag "G4P62_008062"; orig_transcript_id "gnl|WGS:JAAVVJ|G4P62_T013125"; product "transcript variant X2"; protein_id "KAF7213602.1"; exon_number "23";
CM025017.1	Genbank	start_codon	26513908	26513910	.	-	0	gene_id "G4P62_008062"; transcript_id "gnl|WGS:JAAVVJ|G4P62_T013125"; gbkey "CDS"; locus_tag "G4P62_008062"; orig_transcript_id "gnl|WGS:JAAVVJ|G4P62_T013125"; product "transcript variant X2"; protein_id "KAF7213602.1"; exon_number "2";
CM025017.1	Genbank	stop_codon	26474406	26474408	.	-	0	gene_id "G4P62_008062"; transcript_id "gnl|WGS:JAAVVJ|G4P62_T013125"; gbkey "CDS"; locus_tag "G4P62_008062"; orig_transcript_id "gnl|WGS:JAAVVJ|G4P62_T013125"; product "transcript variant X2"; protein_id "KAF7213602.1"; exon_number "23";
CM025017.1	Genbank	transcript	26473516	26515238	.	-	.	gene_id "G4P62_008062"; transcript_id "gnl|WGS:JAAVVJ|G4P62_T013126"; gbkey "mRNA"; locus_tag "G4P62_008062"; note "transcript variant X1"; orig_protein_id "gnl|WGS:JAAVVJ|G4P62_P013126"; orig_transcript_id "gnl|WGS:JAAVVJ|G4P62_T013126"; product "rho GTPase-activating protein 29-like"; transcript_biotype "mRNA";
CM025017.1	Genbank	exon	26515009	26515238	.	-	.	gene_id "G4P62_008062"; transcript_id "gnl|WGS:JAAVVJ|G4P62_T013126"; locus_tag "G4P62_008062"; note "transcript variant X1"; orig_protein_id "gnl|WGS:JAAVVJ|G4P62_P013126"; orig_transcript_id "gnl|WGS:JAAVVJ|G4P62_T013126"; product "rho GTPase-activating protein 29-like"; transcript_biotype "mRNA"; exon_number "1";
CM025017.1	Genbank	exon	26513622	26514002	.	-	.	gene_id "G4P62_008062"; transcript_id "gnl|WGS:JAAVVJ|G4P62_T013126"; locus_tag "G4P62_008062"; note "transcript variant X1"; orig_protein_id "gnl|WGS:JAAVVJ|G4P62_P013126"; orig_transcript_id "gnl|WGS:JAAVVJ|G4P62_T013126"; product "rho GTPase-activating protein 29-like"; transcript_biotype "mRNA"; exon_number "2";
CM025017.1	Genbank	exon	26495195	26495338	.	-	.	gene_id "G4P62_008062"; transcript_id "gnl|WGS:JAAVVJ|G4P62_T013126"; locus_tag "G4P62_008062"; note "transcript variant X1"; orig_protein_id "gnl|WGS:JAAVVJ|G4P62_P013126"; orig_transcript_id "gnl|WGS:JAAVVJ|G4P62_T013126"; product "rho GTPase-activating protein 29-like"; transcript_biotype "mRNA"; exon_number "3";
CM025017.1	Genbank	exon	26492749	26492845	.	-	.	gene_id "G4P62_008062"; transcript_id "gnl|WGS:JAAVVJ|G4P62_T013126"; locus_tag "G4P62_008062"; note "transcript variant X1"; orig_protein_id "gnl|WGS:JAAVVJ|G4P62_P013126"; orig_transcript_id "gnl|WGS:JAAVVJ|G4P62_T013126"; product "rho GTPase-activating protein 29-like"; transcript_biotype "mRNA"; exon_number "4";
CM025017.1	Genbank	exon	26492559	26492631	.	-	.	gene_id "G4P62_008062"; transcript_id "gnl|WGS:JAAVVJ|G4P62_T013126"; locus_tag "G4P62_008062"; note "transcript variant X1"; orig_protein_id "gnl|WGS:JAAVVJ|G4P62_P013126"; orig_transcript_id "gnl|WGS:JAAVVJ|G4P62_T013126"; product "rho GTPase-activating protein 29-like"; transcript_biotype "mRNA"; exon_number "5";
CM025017.1	Genbank	exon	26491256	26491316	.	-	.	gene_id "G4P62_008062"; transcript_id "gnl|WGS:JAAVVJ|G4P62_T013126"; locus_tag "G4P62_008062"; note "transcript variant X1"; orig_protein_id "gnl|WGS:JAAVVJ|G4P62_P013126"; orig_transcript_id "gnl|WGS:JAAVVJ|G4P62_T013126"; product "rho GTPase-activating protein 29-like"; transcript_biotype "mRNA"; exon_number "6";
CM025017.1	Genbank	exon	26484721	26484867	.	-	.	gene_id "G4P62_008062"; transcript_id "gnl|WGS:JAAVVJ|G4P62_T013126"; locus_tag "G4P62_008062"; note "transcript variant X1"; orig_protein_id "gnl|WGS:JAAVVJ|G4P62_P013126"; orig_transcript_id "gnl|WGS:JAAVVJ|G4P62_T013126"; product "rho GTPase-activating protein 29-like"; transcript_biotype "mRNA"; exon_number "7";
CM025017.1	Genbank	exon	26484103	26484167	.	-	.	gene_id "G4P62_008062"; transcript_id "gnl|WGS:JAAVVJ|G4P62_T013126"; locus_tag "G4P62_008062"; note "transcript variant X1"; orig_protein_id "gnl|WGS:JAAVVJ|G4P62_P013126"; orig_transcript_id "gnl|WGS:JAAVVJ|G4P62_T013126"; product "rho GTPase-activating protein 29-like"; transcript_biotype "mRNA"; exon_number "8";
CM025017.1	Genbank	exon	26483910	26484020	.	-	.	gene_id "G4P62_008062"; transcript_id "gnl|WGS:JAAVVJ|G4P62_T013126"; locus_tag "G4P62_008062"; note "transcript variant X1"; orig_protein_id "gnl|WGS:JAAVVJ|G4P62_P013126"; orig_transcript_id "gnl|WGS:JAAVVJ|G4P62_T013126"; product "rho GTPase-activating protein 29-like"; transcript_biotype "mRNA"; exon_number "9";
CM025017.1	Genbank	exon	26483731	26483811	.	-	.	gene_id "G4P62_008062"; transcript_id "gnl|WGS:JAAVVJ|G4P62_T013126"; locus_tag "G4P62_008062"; note "transcript variant X1"; orig_protein_id "gnl|WGS:JAAVVJ|G4P62_P013126"; orig_transcript_id "gnl|WGS:JAAVVJ|G4P62_T013126"; product "rho GTPase-activating protein 29-like"; transcript_biotype "mRNA"; exon_number "10";
CM025017.1	Genbank	exon	26483469	26483651	.	-	.	gene_id "G4P62_008062"; transcript_id "gnl|WGS:JAAVVJ|G4P62_T013126"; locus_tag "G4P62_008062"; note "transcript variant X1"; orig_protein_id "gnl|WGS:JAAVVJ|G4P62_P013126"; orig_transcript_id "gnl|WGS:JAAVVJ|G4P62_T013126"; product "rho GTPase-activating protein 29-like"; transcript_biotype "mRNA"; exon_number "11";
CM025017.1	Genbank	exon	26483214	26483351	.	-	.	gene_id "G4P62_008062"; transcript_id "gnl|WGS:JAAVVJ|G4P62_T013126"; locus_tag "G4P62_008062"; note "transcript variant X1"; orig_protein_id "gnl|WGS:JAAVVJ|G4P62_P013126"; orig_transcript_id "gnl|WGS:JAAVVJ|G4P62_T013126"; product "rho GTPase-activating protein 29-like"; transcript_biotype "mRNA"; exon_number "12";
CM025017.1	Genbank	exon	26482545	26482735	.	-	.	gene_id "G4P62_008062"; transcript_id "gnl|WGS:JAAVVJ|G4P62_T013126"; locus_tag "G4P62_008062"; note "transcript variant X1"; orig_protein_id "gnl|WGS:JAAVVJ|G4P62_P013126"; orig_transcript_id "gnl|WGS:JAAVVJ|G4P62_T013126"; product "rho GTPase-activating protein 29-like"; transcript_biotype "mRNA"; exon_number "13";
CM025017.1	Genbank	exon	26481304	26481470	.	-	.	gene_id "G4P62_008062"; transcript_id "gnl|WGS:JAAVVJ|G4P62_T013126"; locus_tag "G4P62_008062"; note "transcript variant X1"; orig_protein_id "gnl|WGS:JAAVVJ|G4P62_P013126"; orig_transcript_id "gnl|WGS:JAAVVJ|G4P62_T013126"; product "rho GTPase-activating protein 29-like"; transcript_biotype "mRNA"; exon_number "14";
CM025017.1	Genbank	exon	26480927	26481055	.	-	.	gene_id "G4P62_008062"; transcript_id "gnl|WGS:JAAVVJ|G4P62_T013126"; locus_tag "G4P62_008062"; note "transcript variant X1"; orig_protein_id "gnl|WGS:JAAVVJ|G4P62_P013126"; orig_transcript_id "gnl|WGS:JAAVVJ|G4P62_T013126"; product "rho GTPase-activating protein 29-like"; transcript_biotype "mRNA"; exon_number "15";
CM025017.1	Genbank	exon	26479227	26479325	.	-	.	gene_id "G4P62_008062"; transcript_id "gnl|WGS:JAAVVJ|G4P62_T013126"; locus_tag "G4P62_008062"; note "transcript variant X1"; orig_protein_id "gnl|WGS:JAAVVJ|G4P62_P013126"; orig_transcript_id "gnl|WGS:JAAVVJ|G4P62_T013126"; product "rho GTPase-activating protein 29-like"; transcript_biotype "mRNA"; exon_number "16";
CM025017.1	Genbank	exon	26478951	26479114	.	-	.	gene_id "G4P62_008062"; transcript_id "gnl|WGS:JAAVVJ|G4P62_T013126"; locus_tag "G4P62_008062"; note "transcript variant X1"; orig_protein_id "gnl|WGS:JAAVVJ|G4P62_P013126"; orig_transcript_id "gnl|WGS:JAAVVJ|G4P62_T013126"; product "rho GTPase-activating protein 29-like"; transcript_biotype "mRNA"; exon_number "17";
CM025017.1	Genbank	exon	26478152	26478340	.	-	.	gene_id "G4P62_008062"; transcript_id "gnl|WGS:JAAVVJ|G4P62_T013126"; locus_tag "G4P62_008062"; note "transcript variant X1"; orig_protein_id "gnl|WGS:JAAVVJ|G4P62_P013126"; orig_transcript_id "gnl|WGS:JAAVVJ|G4P62_T013126"; product "rho GTPase-activating protein 29-like"; transcript_biotype "mRNA"; exon_number "18";
CM025017.1	Genbank	exon	26476475	26476612	.	-	.	gene_id "G4P62_008062"; transcript_id "gnl|WGS:JAAVVJ|G4P62_T013126"; locus_tag "G4P62_008062"; note "transcript variant X1"; orig_protein_id "gnl|WGS:JAAVVJ|G4P62_P013126"; orig_transcript_id "gnl|WGS:JAAVVJ|G4P62_T013126"; product "rho GTPase-activating protein 29-like"; transcript_biotype "mRNA"; exon_number "19";
CM025017.1	Genbank	exon	26476065	26476300	.	-	.	gene_id "G4P62_008062"; transcript_id "gnl|WGS:JAAVVJ|G4P62_T013126"; locus_tag "G4P62_008062"; note "transcript variant X1"; orig_protein_id "gnl|WGS:JAAVVJ|G4P62_P013126"; orig_transcript_id "gnl|WGS:JAAVVJ|G4P62_T013126"; product "rho GTPase-activating protein 29-like"; transcript_biotype "mRNA"; exon_number "20";
CM025017.1	Genbank	exon	26475686	26475983	.	-	.	gene_id "G4P62_008062"; transcript_id "gnl|WGS:JAAVVJ|G4P62_T013126"; locus_tag "G4P62_008062"; note "transcript variant X1"; orig_protein_id "gnl|WGS:JAAVVJ|G4P62_P013126"; orig_transcript_id "gnl|WGS:JAAVVJ|G4P62_T013126"; product "rho GTPase-activating protein 29-like"; transcript_biotype "mRNA"; exon_number "21";
CM025017.1	Genbank	exon	26475455	26475563	.	-	.	gene_id "G4P62_008062"; transcript_id "gnl|WGS:JAAVVJ|G4P62_T013126"; locus_tag "G4P62_008062"; note "transcript variant X1"; orig_protein_id "gnl|WGS:JAAVVJ|G4P62_P013126"; orig_transcript_id "gnl|WGS:JAAVVJ|G4P62_T013126"; product "rho GTPase-activating protein 29-like"; transcript_biotype "mRNA"; exon_number "22";
CM025017.1	Genbank	exon	26473516	26475352	.	-	.	gene_id "G4P62_008062"; transcript_id "gnl|WGS:JAAVVJ|G4P62_T013126"; locus_tag "G4P62_008062"; note "transcript variant X1"; orig_protein_id "gnl|WGS:JAAVVJ|G4P62_P013126"; orig_transcript_id "gnl|WGS:JAAVVJ|G4P62_T013126"; product "rho GTPase-activating protein 29-like"; transcript_biotype "mRNA"; exon_number "23";
CM025017.1	Genbank	CDS	26513622	26513910	.	-	0	gene_id "G4P62_008062"; transcript_id "gnl|WGS:JAAVVJ|G4P62_T013126"; gbkey "CDS"; locus_tag "G4P62_008062"; orig_transcript_id "gnl|WGS:JAAVVJ|G4P62_T013126"; product "transcript variant X1"; protein_id "KAF7213603.1"; exon_number "2";
CM025017.1	Genbank	CDS	26495195	26495338	.	-	2	gene_id "G4P62_008062"; transcript_id "gnl|WGS:JAAVVJ|G4P62_T013126"; gbkey "CDS"; locus_tag "G4P62_008062"; orig_transcript_id "gnl|WGS:JAAVVJ|G4P62_T013126"; product "transcript variant X1"; protein_id "KAF7213603.1"; exon_number "3";
CM025017.1	Genbank	CDS	26492749	26492845	.	-	2	gene_id "G4P62_008062"; transcript_id "gnl|WGS:JAAVVJ|G4P62_T013126"; gbkey "CDS"; locus_tag "G4P62_008062"; orig_transcript_id "gnl|WGS:JAAVVJ|G4P62_T013126"; product "transcript variant X1"; protein_id "KAF7213603.1"; exon_number "4";
CM025017.1	Genbank	CDS	26492559	26492631	.	-	1	gene_id "G4P62_008062"; transcript_id "gnl|WGS:JAAVVJ|G4P62_T013126"; gbkey "CDS"; locus_tag "G4P62_008062"; orig_transcript_id "gnl|WGS:JAAVVJ|G4P62_T013126"; product "transcript variant X1"; protein_id "KAF7213603.1"; exon_number "5";
CM025017.1	Genbank	CDS	26491256	26491316	.	-	0	gene_id "G4P62_008062"; transcript_id "gnl|WGS:JAAVVJ|G4P62_T013126"; gbkey "CDS"; locus_tag "G4P62_008062"; orig_transcript_id "gnl|WGS:JAAVVJ|G4P62_T013126"; product "transcript variant X1"; protein_id "KAF7213603.1"; exon_number "6";
CM025017.1	Genbank	CDS	26484721	26484867	.	-	2	gene_id "G4P62_008062"; transcript_id "gnl|WGS:JAAVVJ|G4P62_T013126"; gbkey "CDS"; locus_tag "G4P62_008062"; orig_transcript_id "gnl|WGS:JAAVVJ|G4P62_T013126"; product "transcript variant X1"; protein_id "KAF7213603.1"; exon_number "7";
CM025017.1	Genbank	CDS	26484103	26484167	.	-	2	gene_id "G4P62_008062"; transcript_id "gnl|WGS:JAAVVJ|G4P62_T013126"; gbkey "CDS"; locus_tag "G4P62_008062"; orig_transcript_id "gnl|WGS:JAAVVJ|G4P62_T013126"; product "transcript variant X1"; protein_id "KAF7213603.1"; exon_number "8";
CM025017.1	Genbank	CDS	26483910	26484020	.	-	0	gene_id "G4P62_008062"; transcript_id "gnl|WGS:JAAVVJ|G4P62_T013126"; gbkey "CDS"; locus_tag "G4P62_008062"; orig_transcript_id "gnl|WGS:JAAVVJ|G4P62_T013126"; product "transcript variant X1"; protein_id "KAF7213603.1"; exon_number "9";
CM025017.1	Genbank	CDS	26483731	26483811	.	-	0	gene_id "G4P62_008062"; transcript_id "gnl|WGS:JAAVVJ|G4P62_T013126"; gbkey "CDS"; locus_tag "G4P62_008062"; orig_transcript_id "gnl|WGS:JAAVVJ|G4P62_T013126"; product "transcript variant X1"; protein_id "KAF7213603.1"; exon_number "10";
CM025017.1	Genbank	CDS	26483469	26483651	.	-	0	gene_id "G4P62_008062"; transcript_id "gnl|WGS:JAAVVJ|G4P62_T013126"; gbkey "CDS"; locus_tag "G4P62_008062"; orig_transcript_id "gnl|WGS:JAAVVJ|G4P62_T013126"; product "transcript variant X1"; protein_id "KAF7213603.1"; exon_number "11";
CM025017.1	Genbank	CDS	26483214	26483351	.	-	0	gene_id "G4P62_008062"; transcript_id "gnl|WGS:JAAVVJ|G4P62_T013126"; gbkey "CDS"; locus_tag "G4P62_008062"; orig_transcript_id "gnl|WGS:JAAVVJ|G4P62_T013126"; product "transcript variant X1"; protein_id "KAF7213603.1"; exon_number "12";
CM025017.1	Genbank	CDS	26482545	26482735	.	-	0	gene_id "G4P62_008062"; transcript_id "gnl|WGS:JAAVVJ|G4P62_T013126"; gbkey "CDS"; locus_tag "G4P62_008062"; orig_transcript_id "gnl|WGS:JAAVVJ|G4P62_T013126"; product "transcript variant X1"; protein_id "KAF7213603.1"; exon_number "13";
CM025017.1	Genbank	CDS	26481304	26481470	.	-	1	gene_id "G4P62_008062"; transcript_id "gnl|WGS:JAAVVJ|G4P62_T013126"; gbkey "CDS"; locus_tag "G4P62_008062"; orig_transcript_id "gnl|WGS:JAAVVJ|G4P62_T013126"; product "transcript variant X1"; protein_id "KAF7213603.1"; exon_number "14";
CM025017.1	Genbank	CDS	26480927	26481055	.	-	2	gene_id "G4P62_008062"; transcript_id "gnl|WGS:JAAVVJ|G4P62_T013126"; gbkey "CDS"; locus_tag "G4P62_008062"; orig_transcript_id "gnl|WGS:JAAVVJ|G4P62_T013126"; product "transcript variant X1"; protein_id "KAF7213603.1"; exon_number "15";
CM025017.1	Genbank	CDS	26479227	26479325	.	-	2	gene_id "G4P62_008062"; transcript_id "gnl|WGS:JAAVVJ|G4P62_T013126"; gbkey "CDS"; locus_tag "G4P62_008062"; orig_transcript_id "gnl|WGS:JAAVVJ|G4P62_T013126"; product "transcript variant X1"; protein_id "KAF7213603.1"; exon_number "16";
CM025017.1	Genbank	CDS	26478951	26479114	.	-	2	gene_id "G4P62_008062"; transcript_id "gnl|WGS:JAAVVJ|G4P62_T013126"; gbkey "CDS"; locus_tag "G4P62_008062"; orig_transcript_id "gnl|WGS:JAAVVJ|G4P62_T013126"; product "transcript variant X1"; protein_id "KAF7213603.1"; exon_number "17";
CM025017.1	Genbank	CDS	26478152	26478340	.	-	0	gene_id "G4P62_008062"; transcript_id "gnl|WGS:JAAVVJ|G4P62_T013126"; gbkey "CDS"; locus_tag "G4P62_008062"; orig_transcript_id "gnl|WGS:JAAVVJ|G4P62_T013126"; product "transcript variant X1"; protein_id "KAF7213603.1"; exon_number "18";
CM025017.1	Genbank	CDS	26476475	26476612	.	-	0	gene_id "G4P62_008062"; transcript_id "gnl|WGS:JAAVVJ|G4P62_T013126"; gbkey "CDS"; locus_tag "G4P62_008062"; orig_transcript_id "gnl|WGS:JAAVVJ|G4P62_T013126"; product "transcript variant X1"; protein_id "KAF7213603.1"; exon_number "19";
CM025017.1	Genbank	CDS	26476065	26476300	.	-	0	gene_id "G4P62_008062"; transcript_id "gnl|WGS:JAAVVJ|G4P62_T013126"; gbkey "CDS"; locus_tag "G4P62_008062"; orig_transcript_id "gnl|WGS:JAAVVJ|G4P62_T013126"; product "transcript variant X1"; protein_id "KAF7213603.1"; exon_number "20";
CM025017.1	Genbank	CDS	26475686	26475983	.	-	1	gene_id "G4P62_008062"; transcript_id "gnl|WGS:JAAVVJ|G4P62_T013126"; gbkey "CDS"; locus_tag "G4P62_008062"; orig_transcript_id "gnl|WGS:JAAVVJ|G4P62_T013126"; product "transcript variant X1"; protein_id "KAF7213603.1"; exon_number "21";
CM025017.1	Genbank	CDS	26475455	26475563	.	-	0	gene_id "G4P62_008062"; transcript_id "gnl|WGS:JAAVVJ|G4P62_T013126"; gbkey "CDS"; locus_tag "G4P62_008062"; orig_transcript_id "gnl|WGS:JAAVVJ|G4P62_T013126"; product "transcript variant X1"; protein_id "KAF7213603.1"; exon_number "22";
CM025017.1	Genbank	CDS	26474409	26475352	.	-	2	gene_id "G4P62_008062"; transcript_id "gnl|WGS:JAAVVJ|G4P62_T013126"; gbkey "CDS"; locus_tag "G4P62_008062"; orig_transcript_id "gnl|WGS:JAAVVJ|G4P62_T013126"; product "transcript variant X1"; protein_id "KAF7213603.1"; exon_number "23";
CM025017.1	Genbank	start_codon	26513908	26513910	.	-	0	gene_id "G4P62_008062"; transcript_id "gnl|WGS:JAAVVJ|G4P62_T013126"; gbkey "CDS"; locus_tag "G4P62_008062"; orig_transcript_id "gnl|WGS:JAAVVJ|G4P62_T013126"; product "transcript variant X1"; protein_id "KAF7213603.1"; exon_number "2";
CM025017.1	Genbank	stop_codon	26474406	26474408	.	-	0	gene_id "G4P62_008062"; transcript_id "gnl|WGS:JAAVVJ|G4P62_T013126"; gbkey "CDS"; locus_tag "G4P62_008062"; orig_transcript_id "gnl|WGS:JAAVVJ|G4P62_T013126"; product "transcript variant X1"; protein_id "KAF7213603.1"; exon_number "23";
CM025017.1	Genbank	transcript	26473516	26494083	.	-	.	gene_id "G4P62_008062"; transcript_id "gnl|WGS:JAAVVJ|G4P62_T013127"; gbkey "mRNA"; locus_tag "G4P62_008062"; note "transcript variant X3"; orig_protein_id "gnl|WGS:JAAVVJ|G4P62_P013127"; orig_transcript_id "gnl|WGS:JAAVVJ|G4P62_T013127"; product "rho GTPase-activating protein 29-like"; transcript_biotype "mRNA";
CM025017.1	Genbank	exon	26493751	26494083	.	-	.	gene_id "G4P62_008062"; transcript_id "gnl|WGS:JAAVVJ|G4P62_T013127"; locus_tag "G4P62_008062"; note "transcript variant X3"; orig_protein_id "gnl|WGS:JAAVVJ|G4P62_P013127"; orig_transcript_id "gnl|WGS:JAAVVJ|G4P62_T013127"; product "rho GTPase-activating protein 29-like"; transcript_biotype "mRNA"; exon_number "1";
CM025017.1	Genbank	exon	26492749	26492845	.	-	.	gene_id "G4P62_008062"; transcript_id "gnl|WGS:JAAVVJ|G4P62_T013127"; locus_tag "G4P62_008062"; note "transcript variant X3"; orig_protein_id "gnl|WGS:JAAVVJ|G4P62_P013127"; orig_transcript_id "gnl|WGS:JAAVVJ|G4P62_T013127"; product "rho GTPase-activating protein 29-like"; transcript_biotype "mRNA"; exon_number "2";
CM025017.1	Genbank	exon	26492559	26492631	.	-	.	gene_id "G4P62_008062"; transcript_id "gnl|WGS:JAAVVJ|G4P62_T013127"; locus_tag "G4P62_008062"; note "transcript variant X3"; orig_protein_id "gnl|WGS:JAAVVJ|G4P62_P013127"; orig_transcript_id "gnl|WGS:JAAVVJ|G4P62_T013127"; product "rho GTPase-activating protein 29-like"; transcript_biotype "mRNA"; exon_number "3";
CM025017.1	Genbank	exon	26491256	26491316	.	-	.	gene_id "G4P62_008062"; transcript_id "gnl|WGS:JAAVVJ|G4P62_T013127"; locus_tag "G4P62_008062"; note "transcript variant X3"; orig_protein_id "gnl|WGS:JAAVVJ|G4P62_P013127"; orig_transcript_id "gnl|WGS:JAAVVJ|G4P62_T013127"; product "rho GTPase-activating protein 29-like"; transcript_biotype "mRNA"; exon_number "4";
CM025017.1	Genbank	exon	26484721	26484867	.	-	.	gene_id "G4P62_008062"; transcript_id "gnl|WGS:JAAVVJ|G4P62_T013127"; locus_tag "G4P62_008062"; note "transcript variant X3"; orig_protein_id "gnl|WGS:JAAVVJ|G4P62_P013127"; orig_transcript_id "gnl|WGS:JAAVVJ|G4P62_T013127"; product "rho GTPase-activating protein 29-like"; transcript_biotype "mRNA"; exon_number "5";
CM025017.1	Genbank	exon	26484103	26484167	.	-	.	gene_id "G4P62_008062"; transcript_id "gnl|WGS:JAAVVJ|G4P62_T013127"; locus_tag "G4P62_008062"; note "transcript variant X3"; orig_protein_id "gnl|WGS:JAAVVJ|G4P62_P013127"; orig_transcript_id "gnl|WGS:JAAVVJ|G4P62_T013127"; product "rho GTPase-activating protein 29-like"; transcript_biotype "mRNA"; exon_number "6";
CM025017.1	Genbank	exon	26483910	26484020	.	-	.	gene_id "G4P62_008062"; transcript_id "gnl|WGS:JAAVVJ|G4P62_T013127"; locus_tag "G4P62_008062"; note "transcript variant X3"; orig_protein_id "gnl|WGS:JAAVVJ|G4P62_P013127"; orig_transcript_id "gnl|WGS:JAAVVJ|G4P62_T013127"; product "rho GTPase-activating protein 29-like"; transcript_biotype "mRNA"; exon_number "7";
CM025017.1	Genbank	exon	26483731	26483811	.	-	.	gene_id "G4P62_008062"; transcript_id "gnl|WGS:JAAVVJ|G4P62_T013127"; locus_tag "G4P62_008062"; note "transcript variant X3"; orig_protein_id "gnl|WGS:JAAVVJ|G4P62_P013127"; orig_transcript_id "gnl|WGS:JAAVVJ|G4P62_T013127"; product "rho GTPase-activating protein 29-like"; transcript_biotype "mRNA"; exon_number "8";
CM025017.1	Genbank	exon	26483469	26483651	.	-	.	gene_id "G4P62_008062"; transcript_id "gnl|WGS:JAAVVJ|G4P62_T013127"; locus_tag "G4P62_008062"; note "transcript variant X3"; orig_protein_id "gnl|WGS:JAAVVJ|G4P62_P013127"; orig_transcript_id "gnl|WGS:JAAVVJ|G4P62_T013127"; product "rho GTPase-activating protein 29-like"; transcript_biotype "mRNA"; exon_number "9";
CM025017.1	Genbank	exon	26483214	26483351	.	-	.	gene_id "G4P62_008062"; transcript_id "gnl|WGS:JAAVVJ|G4P62_T013127"; locus_tag "G4P62_008062"; note "transcript variant X3"; orig_protein_id "gnl|WGS:JAAVVJ|G4P62_P013127"; orig_transcript_id "gnl|WGS:JAAVVJ|G4P62_T013127"; product "rho GTPase-activating protein 29-like"; transcript_biotype "mRNA"; exon_number "10";
CM025017.1	Genbank	exon	26482545	26482735	.	-	.	gene_id "G4P62_008062"; transcript_id "gnl|WGS:JAAVVJ|G4P62_T013127"; locus_tag "G4P62_008062"; note "transcript variant X3"; orig_protein_id "gnl|WGS:JAAVVJ|G4P62_P013127"; orig_transcript_id "gnl|WGS:JAAVVJ|G4P62_T013127"; product "rho GTPase-activating protein 29-like"; transcript_biotype "mRNA"; exon_number "11";
CM025017.1	Genbank	exon	26481304	26481470	.	-	.	gene_id "G4P62_008062"; transcript_id "gnl|WGS:JAAVVJ|G4P62_T013127"; locus_tag "G4P62_008062"; note "transcript variant X3"; orig_protein_id "gnl|WGS:JAAVVJ|G4P62_P013127"; orig_transcript_id "gnl|WGS:JAAVVJ|G4P62_T013127"; product "rho GTPase-activating protein 29-like"; transcript_biotype "mRNA"; exon_number "12";
CM025017.1	Genbank	exon	26480927	26481055	.	-	.	gene_id "G4P62_008062"; transcript_id "gnl|WGS:JAAVVJ|G4P62_T013127"; locus_tag "G4P62_008062"; note "transcript variant X3"; orig_protein_id "gnl|WGS:JAAVVJ|G4P62_P013127"; orig_transcript_id "gnl|WGS:JAAVVJ|G4P62_T013127"; product "rho GTPase-activating protein 29-like"; transcript_biotype "mRNA"; exon_number "13";
CM025017.1	Genbank	exon	26479227	26479325	.	-	.	gene_id "G4P62_008062"; transcript_id "gnl|WGS:JAAVVJ|G4P62_T013127"; locus_tag "G4P62_008062"; note "transcript variant X3"; orig_protein_id "gnl|WGS:JAAVVJ|G4P62_P013127"; orig_transcript_id "gnl|WGS:JAAVVJ|G4P62_T013127"; product "rho GTPase-activating protein 29-like"; transcript_biotype "mRNA"; exon_number "14";
CM025017.1	Genbank	exon	26478951	26479114	.	-	.	gene_id "G4P62_008062"; transcript_id "gnl|WGS:JAAVVJ|G4P62_T013127"; locus_tag "G4P62_008062"; note "transcript variant X3"; orig_protein_id "gnl|WGS:JAAVVJ|G4P62_P013127"; orig_transcript_id "gnl|WGS:JAAVVJ|G4P62_T013127"; product "rho GTPase-activating protein 29-like"; transcript_biotype "mRNA"; exon_number "15";
CM025017.1	Genbank	exon	26478152	26478340	.	-	.	gene_id "G4P62_008062"; transcript_id "gnl|WGS:JAAVVJ|G4P62_T013127"; locus_tag "G4P62_008062"; note "transcript variant X3"; orig_protein_id "gnl|WGS:JAAVVJ|G4P62_P013127"; orig_transcript_id "gnl|WGS:JAAVVJ|G4P62_T013127"; product "rho GTPase-activating protein 29-like"; transcript_biotype "mRNA"; exon_number "16";
CM025017.1	Genbank	exon	26476475	26476612	.	-	.	gene_id "G4P62_008062"; transcript_id "gnl|WGS:JAAVVJ|G4P62_T013127"; locus_tag "G4P62_008062"; note "transcript variant X3"; orig_protein_id "gnl|WGS:JAAVVJ|G4P62_P013127"; orig_transcript_id "gnl|WGS:JAAVVJ|G4P62_T013127"; product "rho GTPase-activating protein 29-like"; transcript_biotype "mRNA"; exon_number "17";
CM025017.1	Genbank	exon	26476065	26476300	.	-	.	gene_id "G4P62_008062"; transcript_id "gnl|WGS:JAAVVJ|G4P62_T013127"; locus_tag "G4P62_008062"; note "transcript variant X3"; orig_protein_id "gnl|WGS:JAAVVJ|G4P62_P013127"; orig_transcript_id "gnl|WGS:JAAVVJ|G4P62_T013127"; product "rho GTPase-activating protein 29-like"; transcript_biotype "mRNA"; exon_number "18";
CM025017.1	Genbank	exon	26475686	26475983	.	-	.	gene_id "G4P62_008062"; transcript_id "gnl|WGS:JAAVVJ|G4P62_T013127"; locus_tag "G4P62_008062"; note "transcript variant X3"; orig_protein_id "gnl|WGS:JAAVVJ|G4P62_P013127"; orig_transcript_id "gnl|WGS:JAAVVJ|G4P62_T013127"; product "rho GTPase-activating protein 29-like"; transcript_biotype "mRNA"; exon_number "19";
CM025017.1	Genbank	exon	26475455	26475563	.	-	.	gene_id "G4P62_008062"; transcript_id "gnl|WGS:JAAVVJ|G4P62_T013127"; locus_tag "G4P62_008062"; note "transcript variant X3"; orig_protein_id "gnl|WGS:JAAVVJ|G4P62_P013127"; orig_transcript_id "gnl|WGS:JAAVVJ|G4P62_T013127"; product "rho GTPase-activating protein 29-like"; transcript_biotype "mRNA"; exon_number "20";
CM025017.1	Genbank	exon	26473516	26475352	.	-	.	gene_id "G4P62_008062"; transcript_id "gnl|WGS:JAAVVJ|G4P62_T013127"; locus_tag "G4P62_008062"; note "transcript variant X3"; orig_protein_id "gnl|WGS:JAAVVJ|G4P62_P013127"; orig_transcript_id "gnl|WGS:JAAVVJ|G4P62_T013127"; product "rho GTPase-activating protein 29-like"; transcript_biotype "mRNA"; exon_number "21";
CM025017.1	Genbank	CDS	26492559	26492615	.	-	0	gene_id "G4P62_008062"; transcript_id "gnl|WGS:JAAVVJ|G4P62_T013127"; gbkey "CDS"; locus_tag "G4P62_008062"; orig_transcript_id "gnl|WGS:JAAVVJ|G4P62_T013127"; product "transcript variant X3"; protein_id "KAF7213604.1"; exon_number "3";
CM025017.1	Genbank	CDS	26491256	26491316	.	-	0	gene_id "G4P62_008062"; transcript_id "gnl|WGS:JAAVVJ|G4P62_T013127"; gbkey "CDS"; locus_tag "G4P62_008062"; orig_transcript_id "gnl|WGS:JAAVVJ|G4P62_T013127"; product "transcript variant X3"; protein_id "KAF7213604.1"; exon_number "4";
CM025017.1	Genbank	CDS	26484721	26484867	.	-	2	gene_id "G4P62_008062"; transcript_id "gnl|WGS:JAAVVJ|G4P62_T013127"; gbkey "CDS"; locus_tag "G4P62_008062"; orig_transcript_id "gnl|WGS:JAAVVJ|G4P62_T013127"; product "transcript variant X3"; protein_id "KAF7213604.1"; exon_number "5";
CM025017.1	Genbank	CDS	26484103	26484167	.	-	2	gene_id "G4P62_008062"; transcript_id "gnl|WGS:JAAVVJ|G4P62_T013127"; gbkey "CDS"; locus_tag "G4P62_008062"; orig_transcript_id "gnl|WGS:JAAVVJ|G4P62_T013127"; product "transcript variant X3"; protein_id "KAF7213604.1"; exon_number "6";
CM025017.1	Genbank	CDS	26483910	26484020	.	-	0	gene_id "G4P62_008062"; transcript_id "gnl|WGS:JAAVVJ|G4P62_T013127"; gbkey "CDS"; locus_tag "G4P62_008062"; orig_transcript_id "gnl|WGS:JAAVVJ|G4P62_T013127"; product "transcript variant X3"; protein_id "KAF7213604.1"; exon_number "7";
CM025017.1	Genbank	CDS	26483731	26483811	.	-	0	gene_id "G4P62_008062"; transcript_id "gnl|WGS:JAAVVJ|G4P62_T013127"; gbkey "CDS"; locus_tag "G4P62_008062"; orig_transcript_id "gnl|WGS:JAAVVJ|G4P62_T013127"; product "transcript variant X3"; protein_id "KAF7213604.1"; exon_number "8";
CM025017.1	Genbank	CDS	26483469	26483651	.	-	0	gene_id "G4P62_008062"; transcript_id "gnl|WGS:JAAVVJ|G4P62_T013127"; gbkey "CDS"; locus_tag "G4P62_008062"; orig_transcript_id "gnl|WGS:JAAVVJ|G4P62_T013127"; product "transcript variant X3"; protein_id "KAF7213604.1"; exon_number "9";
CM025017.1	Genbank	CDS	26483214	26483351	.	-	0	gene_id "G4P62_008062"; transcript_id "gnl|WGS:JAAVVJ|G4P62_T013127"; gbkey "CDS"; locus_tag "G4P62_008062"; orig_transcript_id "gnl|WGS:JAAVVJ|G4P62_T013127"; product "transcript variant X3"; protein_id "KAF7213604.1"; exon_number "10";
CM025017.1	Genbank	CDS	26482545	26482735	.	-	0	gene_id "G4P62_008062"; transcript_id "gnl|WGS:JAAVVJ|G4P62_T013127"; gbkey "CDS"; locus_tag "G4P62_008062"; orig_transcript_id "gnl|WGS:JAAVVJ|G4P62_T013127"; product "transcript variant X3"; protein_id "KAF7213604.1"; exon_number "11";
CM025017.1	Genbank	CDS	26481304	26481470	.	-	1	gene_id "G4P62_008062"; transcript_id "gnl|WGS:JAAVVJ|G4P62_T013127"; gbkey "CDS"; locus_tag "G4P62_008062"; orig_transcript_id "gnl|WGS:JAAVVJ|G4P62_T013127"; product "transcript variant X3"; protein_id "KAF7213604.1"; exon_number "12";
CM025017.1	Genbank	CDS	26480927	26481055	.	-	2	gene_id "G4P62_008062"; transcript_id "gnl|WGS:JAAVVJ|G4P62_T013127"; gbkey "CDS"; locus_tag "G4P62_008062"; orig_transcript_id "gnl|WGS:JAAVVJ|G4P62_T013127"; product "transcript variant X3"; protein_id "KAF7213604.1"; exon_number "13";
CM025017.1	Genbank	CDS	26479227	26479325	.	-	2	gene_id "G4P62_008062"; transcript_id "gnl|WGS:JAAVVJ|G4P62_T013127"; gbkey "CDS"; locus_tag "G4P62_008062"; orig_transcript_id "gnl|WGS:JAAVVJ|G4P62_T013127"; product "transcript variant X3"; protein_id "KAF7213604.1"; exon_number "14";
CM025017.1	Genbank	CDS	26478951	26479114	.	-	2	gene_id "G4P62_008062"; transcript_id "gnl|WGS:JAAVVJ|G4P62_T013127"; gbkey "CDS"; locus_tag "G4P62_008062"; orig_transcript_id "gnl|WGS:JAAVVJ|G4P62_T013127"; product "transcript variant X3"; protein_id "KAF7213604.1"; exon_number "15";
CM025017.1	Genbank	CDS	26478152	26478340	.	-	0	gene_id "G4P62_008062"; transcript_id "gnl|WGS:JAAVVJ|G4P62_T013127"; gbkey "CDS"; locus_tag "G4P62_008062"; orig_transcript_id "gnl|WGS:JAAVVJ|G4P62_T013127"; product "transcript variant X3"; protein_id "KAF7213604.1"; exon_number "16";
CM025017.1	Genbank	CDS	26476475	26476612	.	-	0	gene_id "G4P62_008062"; transcript_id "gnl|WGS:JAAVVJ|G4P62_T013127"; gbkey "CDS"; locus_tag "G4P62_008062"; orig_transcript_id "gnl|WGS:JAAVVJ|G4P62_T013127"; product "transcript variant X3"; protein_id "KAF7213604.1"; exon_number "17";
CM025017.1	Genbank	CDS	26476065	26476300	.	-	0	gene_id "G4P62_008062"; transcript_id "gnl|WGS:JAAVVJ|G4P62_T013127"; gbkey "CDS"; locus_tag "G4P62_008062"; orig_transcript_id "gnl|WGS:JAAVVJ|G4P62_T013127"; product "transcript variant X3"; protein_id "KAF7213604.1"; exon_number "18";
CM025017.1	Genbank	CDS	26475686	26475983	.	-	1	gene_id "G4P62_008062"; transcript_id "gnl|WGS:JAAVVJ|G4P62_T013127"; gbkey "CDS"; locus_tag "G4P62_008062"; orig_transcript_id "gnl|WGS:JAAVVJ|G4P62_T013127"; product "transcript variant X3"; protein_id "KAF7213604.1"; exon_number "19";
CM025017.1	Genbank	CDS	26475455	26475563	.	-	0	gene_id "G4P62_008062"; transcript_id "gnl|WGS:JAAVVJ|G4P62_T013127"; gbkey "CDS"; locus_tag "G4P62_008062"; orig_transcript_id "gnl|WGS:JAAVVJ|G4P62_T013127"; product "transcript variant X3"; protein_id "KAF7213604.1"; exon_number "20";
CM025017.1	Genbank	CDS	26474409	26475352	.	-	2	gene_id "G4P62_008062"; transcript_id "gnl|WGS:JAAVVJ|G4P62_T013127"; gbkey "CDS"; locus_tag "G4P62_008062"; orig_transcript_id "gnl|WGS:JAAVVJ|G4P62_T013127"; product "transcript variant X3"; protein_id "KAF7213604.1"; exon_number "21";
CM025017.1	Genbank	start_codon	26492613	26492615	.	-	0	gene_id "G4P62_008062"; transcript_id "gnl|WGS:JAAVVJ|G4P62_T013127"; gbkey "CDS"; locus_tag "G4P62_008062"; orig_transcript_id "gnl|WGS:JAAVVJ|G4P62_T013127"; product "transcript variant X3"; protein_id "KAF7213604.1"; exon_number "3";
CM025017.1	Genbank	stop_codon	26474406	26474408	.	-	0	gene_id "G4P62_008062"; transcript_id "gnl|WGS:JAAVVJ|G4P62_T013127"; gbkey "CDS"; locus_tag "G4P62_008062"; orig_transcript_id "gnl|WGS:JAAVVJ|G4P62_T013127"; product "transcript variant X3"; protein_id "KAF7213604.1"; exon_number "21";
CM025017.1	Genbank	gene	26520513	26559134	.	+	.	gene_id "G4P62_008061"; transcript_id ""; description "DNA-dependent protein kinase catalytic subunit"; gbkey "Gene"; gene "prkdc"; gene_biotype "protein_coding"; locus_tag "G4P62_008061";
CM025017.1	Genbank	transcript	26520513	26559134	.	+	.	gene_id "G4P62_008061"; transcript_id "gnl|WGS:JAAVVJ|G4P62_T013124"; gbkey "mRNA"; gene "prkdc"; locus_tag "G4P62_008061"; note "DNA-activated; catalytic polypeptide"; orig_protein_id "gnl|WGS:JAAVVJ|G4P62_P013124"; orig_transcript_id "gnl|WGS:JAAVVJ|G4P62_T013124"; product "protein kinase"; transcript_biotype "mRNA";
CM025017.1	Genbank	exon	26520513	26520675	.	+	.	gene_id "G4P62_008061"; transcript_id "gnl|WGS:JAAVVJ|G4P62_T013124"; gene "prkdc"; locus_tag "G4P62_008061"; note "DNA-activated; catalytic polypeptide"; orig_protein_id "gnl|WGS:JAAVVJ|G4P62_P013124"; orig_transcript_id "gnl|WGS:JAAVVJ|G4P62_T013124"; product "protein kinase"; transcript_biotype "mRNA"; exon_number "1";
CM025017.1	Genbank	exon	26521188	26521264	.	+	.	gene_id "G4P62_008061"; transcript_id "gnl|WGS:JAAVVJ|G4P62_T013124"; gene "prkdc"; locus_tag "G4P62_008061"; note "DNA-activated; catalytic polypeptide"; orig_protein_id "gnl|WGS:JAAVVJ|G4P62_P013124"; orig_transcript_id "gnl|WGS:JAAVVJ|G4P62_T013124"; product "protein kinase"; transcript_biotype "mRNA"; exon_number "2";
CM025017.1	Genbank	exon	26521333	26521437	.	+	.	gene_id "G4P62_008061"; transcript_id "gnl|WGS:JAAVVJ|G4P62_T013124"; gene "prkdc"; locus_tag "G4P62_008061"; note "DNA-activated; catalytic polypeptide"; orig_protein_id "gnl|WGS:JAAVVJ|G4P62_P013124"; orig_transcript_id "gnl|WGS:JAAVVJ|G4P62_T013124"; product "protein kinase"; transcript_biotype "mRNA"; exon_number "3";
CM025017.1	Genbank	exon	26521523	26521597	.	+	.	gene_id "G4P62_008061"; transcript_id "gnl|WGS:JAAVVJ|G4P62_T013124"; gene "prkdc"; locus_tag "G4P62_008061"; note "DNA-activated; catalytic polypeptide"; orig_protein_id "gnl|WGS:JAAVVJ|G4P62_P013124"; orig_transcript_id "gnl|WGS:JAAVVJ|G4P62_T013124"; product "protein kinase"; transcript_biotype "mRNA"; exon_number "4";
CM025017.1	Genbank	exon	26521777	26521885	.	+	.	gene_id "G4P62_008061"; transcript_id "gnl|WGS:JAAVVJ|G4P62_T013124"; gene "prkdc"; locus_tag "G4P62_008061"; note "DNA-activated; catalytic polypeptide"; orig_protein_id "gnl|WGS:JAAVVJ|G4P62_P013124"; orig_transcript_id "gnl|WGS:JAAVVJ|G4P62_T013124"; product "protein kinase"; transcript_biotype "mRNA"; exon_number "5";
CM025017.1	Genbank	exon	26521973	26522085	.	+	.	gene_id "G4P62_008061"; transcript_id "gnl|WGS:JAAVVJ|G4P62_T013124"; gene "prkdc"; locus_tag "G4P62_008061"; note "DNA-activated; catalytic polypeptide"; orig_protein_id "gnl|WGS:JAAVVJ|G4P62_P013124"; orig_transcript_id "gnl|WGS:JAAVVJ|G4P62_T013124"; product "protein kinase"; transcript_biotype "mRNA"; exon_number "6";
CM025017.1	Genbank	exon	26522301	26522400	.	+	.	gene_id "G4P62_008061"; transcript_id "gnl|WGS:JAAVVJ|G4P62_T013124"; gene "prkdc"; locus_tag "G4P62_008061"; note "DNA-activated; catalytic polypeptide"; orig_protein_id "gnl|WGS:JAAVVJ|G4P62_P013124"; orig_transcript_id "gnl|WGS:JAAVVJ|G4P62_T013124"; product "protein kinase"; transcript_biotype "mRNA"; exon_number "7";
CM025017.1	Genbank	exon	26522496	26522551	.	+	.	gene_id "G4P62_008061"; transcript_id "gnl|WGS:JAAVVJ|G4P62_T013124"; gene "prkdc"; locus_tag "G4P62_008061"; note "DNA-activated; catalytic polypeptide"; orig_protein_id "gnl|WGS:JAAVVJ|G4P62_P013124"; orig_transcript_id "gnl|WGS:JAAVVJ|G4P62_T013124"; product "protein kinase"; transcript_biotype "mRNA"; exon_number "8";
CM025017.1	Genbank	exon	26522636	26522666	.	+	.	gene_id "G4P62_008061"; transcript_id "gnl|WGS:JAAVVJ|G4P62_T013124"; gene "prkdc"; locus_tag "G4P62_008061"; note "DNA-activated; catalytic polypeptide"; orig_protein_id "gnl|WGS:JAAVVJ|G4P62_P013124"; orig_transcript_id "gnl|WGS:JAAVVJ|G4P62_T013124"; product "protein kinase"; transcript_biotype "mRNA"; exon_number "9";
CM025017.1	Genbank	exon	26522746	26522903	.	+	.	gene_id "G4P62_008061"; transcript_id "gnl|WGS:JAAVVJ|G4P62_T013124"; gene "prkdc"; locus_tag "G4P62_008061"; note "DNA-activated; catalytic polypeptide"; orig_protein_id "gnl|WGS:JAAVVJ|G4P62_P013124"; orig_transcript_id "gnl|WGS:JAAVVJ|G4P62_T013124"; product "protein kinase"; transcript_biotype "mRNA"; exon_number "10";
CM025017.1	Genbank	exon	26523015	26523161	.	+	.	gene_id "G4P62_008061"; transcript_id "gnl|WGS:JAAVVJ|G4P62_T013124"; gene "prkdc"; locus_tag "G4P62_008061"; note "DNA-activated; catalytic polypeptide"; orig_protein_id "gnl|WGS:JAAVVJ|G4P62_P013124"; orig_transcript_id "gnl|WGS:JAAVVJ|G4P62_T013124"; product "protein kinase"; transcript_biotype "mRNA"; exon_number "11";
CM025017.1	Genbank	exon	26523332	26523496	.	+	.	gene_id "G4P62_008061"; transcript_id "gnl|WGS:JAAVVJ|G4P62_T013124"; gene "prkdc"; locus_tag "G4P62_008061"; note "DNA-activated; catalytic polypeptide"; orig_protein_id "gnl|WGS:JAAVVJ|G4P62_P013124"; orig_transcript_id "gnl|WGS:JAAVVJ|G4P62_T013124"; product "protein kinase"; transcript_biotype "mRNA"; exon_number "12";
CM025017.1	Genbank	exon	26523580	26523748	.	+	.	gene_id "G4P62_008061"; transcript_id "gnl|WGS:JAAVVJ|G4P62_T013124"; gene "prkdc"; locus_tag "G4P62_008061"; note "DNA-activated; catalytic polypeptide"; orig_protein_id "gnl|WGS:JAAVVJ|G4P62_P013124"; orig_transcript_id "gnl|WGS:JAAVVJ|G4P62_T013124"; product "protein kinase"; transcript_biotype "mRNA"; exon_number "13";
CM025017.1	Genbank	exon	26523939	26523988	.	+	.	gene_id "G4P62_008061"; transcript_id "gnl|WGS:JAAVVJ|G4P62_T013124"; gene "prkdc"; locus_tag "G4P62_008061"; note "DNA-activated; catalytic polypeptide"; orig_protein_id "gnl|WGS:JAAVVJ|G4P62_P013124"; orig_transcript_id "gnl|WGS:JAAVVJ|G4P62_T013124"; product "protein kinase"; transcript_biotype "mRNA"; exon_number "14";
CM025017.1	Genbank	exon	26524119	26524235	.	+	.	gene_id "G4P62_008061"; transcript_id "gnl|WGS:JAAVVJ|G4P62_T013124"; gene "prkdc"; locus_tag "G4P62_008061"; note "DNA-activated; catalytic polypeptide"; orig_protein_id "gnl|WGS:JAAVVJ|G4P62_P013124"; orig_transcript_id "gnl|WGS:JAAVVJ|G4P62_T013124"; product "protein kinase"; transcript_biotype "mRNA"; exon_number "15";
CM025017.1	Genbank	exon	26524600	26524749	.	+	.	gene_id "G4P62_008061"; transcript_id "gnl|WGS:JAAVVJ|G4P62_T013124"; gene "prkdc"; locus_tag "G4P62_008061"; note "DNA-activated; catalytic polypeptide"; orig_protein_id "gnl|WGS:JAAVVJ|G4P62_P013124"; orig_transcript_id "gnl|WGS:JAAVVJ|G4P62_T013124"; product "protein kinase"; transcript_biotype "mRNA"; exon_number "16";
CM025017.1	Genbank	exon	26527189	26527298	.	+	.	gene_id "G4P62_008061"; transcript_id "gnl|WGS:JAAVVJ|G4P62_T013124"; gene "prkdc"; locus_tag "G4P62_008061"; note "DNA-activated; catalytic polypeptide"; orig_protein_id "gnl|WGS:JAAVVJ|G4P62_P013124"; orig_transcript_id "gnl|WGS:JAAVVJ|G4P62_T013124"; product "protein kinase"; transcript_biotype "mRNA"; exon_number "17";
CM025017.1	Genbank	exon	26527377	26527536	.	+	.	gene_id "G4P62_008061"; transcript_id "gnl|WGS:JAAVVJ|G4P62_T013124"; gene "prkdc"; locus_tag "G4P62_008061"; note "DNA-activated; catalytic polypeptide"; orig_protein_id "gnl|WGS:JAAVVJ|G4P62_P013124"; orig_transcript_id "gnl|WGS:JAAVVJ|G4P62_T013124"; product "protein kinase"; transcript_biotype "mRNA"; exon_number "18";
CM025017.1	Genbank	exon	26527650	26527736	.	+	.	gene_id "G4P62_008061"; transcript_id "gnl|WGS:JAAVVJ|G4P62_T013124"; gene "prkdc"; locus_tag "G4P62_008061"; note "DNA-activated; catalytic polypeptide"; orig_protein_id "gnl|WGS:JAAVVJ|G4P62_P013124"; orig_transcript_id "gnl|WGS:JAAVVJ|G4P62_T013124"; product "protein kinase"; transcript_biotype "mRNA"; exon_number "19";
CM025017.1	Genbank	exon	26527811	26527930	.	+	.	gene_id "G4P62_008061"; transcript_id "gnl|WGS:JAAVVJ|G4P62_T013124"; gene "prkdc"; locus_tag "G4P62_008061"; note "DNA-activated; catalytic polypeptide"; orig_protein_id "gnl|WGS:JAAVVJ|G4P62_P013124"; orig_transcript_id "gnl|WGS:JAAVVJ|G4P62_T013124"; product "protein kinase"; transcript_biotype "mRNA"; exon_number "20";
CM025017.1	Genbank	exon	26528111	26528270	.	+	.	gene_id "G4P62_008061"; transcript_id "gnl|WGS:JAAVVJ|G4P62_T013124"; gene "prkdc"; locus_tag "G4P62_008061"; note "DNA-activated; catalytic polypeptide"; orig_protein_id "gnl|WGS:JAAVVJ|G4P62_P013124"; orig_transcript_id "gnl|WGS:JAAVVJ|G4P62_T013124"; product "protein kinase"; transcript_biotype "mRNA"; exon_number "21";
CM025017.1	Genbank	exon	26528348	26528457	.	+	.	gene_id "G4P62_008061"; transcript_id "gnl|WGS:JAAVVJ|G4P62_T013124"; gene "prkdc"; locus_tag "G4P62_008061"; note "DNA-activated; catalytic polypeptide"; orig_protein_id "gnl|WGS:JAAVVJ|G4P62_P013124"; orig_transcript_id "gnl|WGS:JAAVVJ|G4P62_T013124"; product "protein kinase"; transcript_biotype "mRNA"; exon_number "22";
CM025017.1	Genbank	exon	26528552	26528639	.	+	.	gene_id "G4P62_008061"; transcript_id "gnl|WGS:JAAVVJ|G4P62_T013124"; gene "prkdc"; locus_tag "G4P62_008061"; note "DNA-activated; catalytic polypeptide"; orig_protein_id "gnl|WGS:JAAVVJ|G4P62_P013124"; orig_transcript_id "gnl|WGS:JAAVVJ|G4P62_T013124"; product "protein kinase"; transcript_biotype "mRNA"; exon_number "23";
CM025017.1	Genbank	exon	26528761	26528924	.	+	.	gene_id "G4P62_008061"; transcript_id "gnl|WGS:JAAVVJ|G4P62_T013124"; gene "prkdc"; locus_tag "G4P62_008061"; note "DNA-activated; catalytic polypeptide"; orig_protein_id "gnl|WGS:JAAVVJ|G4P62_P013124"; orig_transcript_id "gnl|WGS:JAAVVJ|G4P62_T013124"; product "protein kinase"; transcript_biotype "mRNA"; exon_number "24";
CM025017.1	Genbank	exon	26529111	26529263	.	+	.	gene_id "G4P62_008061"; transcript_id "gnl|WGS:JAAVVJ|G4P62_T013124"; gene "prkdc"; locus_tag "G4P62_008061"; note "DNA-activated; catalytic polypeptide"; orig_protein_id "gnl|WGS:JAAVVJ|G4P62_P013124"; orig_transcript_id "gnl|WGS:JAAVVJ|G4P62_T013124"; product "protein kinase"; transcript_biotype "mRNA"; exon_number "25";
CM025017.1	Genbank	exon	26532537	26532644	.	+	.	gene_id "G4P62_008061"; transcript_id "gnl|WGS:JAAVVJ|G4P62_T013124"; gene "prkdc"; locus_tag "G4P62_008061"; note "DNA-activated; catalytic polypeptide"; orig_protein_id "gnl|WGS:JAAVVJ|G4P62_P013124"; orig_transcript_id "gnl|WGS:JAAVVJ|G4P62_T013124"; product "protein kinase"; transcript_biotype "mRNA"; exon_number "26";
CM025017.1	Genbank	exon	26532719	26532945	.	+	.	gene_id "G4P62_008061"; transcript_id "gnl|WGS:JAAVVJ|G4P62_T013124"; gene "prkdc"; locus_tag "G4P62_008061"; note "DNA-activated; catalytic polypeptide"; orig_protein_id "gnl|WGS:JAAVVJ|G4P62_P013124"; orig_transcript_id "gnl|WGS:JAAVVJ|G4P62_T013124"; product "protein kinase"; transcript_biotype "mRNA"; exon_number "27";
CM025017.1	Genbank	exon	26533030	26533124	.	+	.	gene_id "G4P62_008061"; transcript_id "gnl|WGS:JAAVVJ|G4P62_T013124"; gene "prkdc"; locus_tag "G4P62_008061"; note "DNA-activated; catalytic polypeptide"; orig_protein_id "gnl|WGS:JAAVVJ|G4P62_P013124"; orig_transcript_id "gnl|WGS:JAAVVJ|G4P62_T013124"; product "protein kinase"; transcript_biotype "mRNA"; exon_number "28";
CM025017.1	Genbank	exon	26533232	26533334	.	+	.	gene_id "G4P62_008061"; transcript_id "gnl|WGS:JAAVVJ|G4P62_T013124"; gene "prkdc"; locus_tag "G4P62_008061"; note "DNA-activated; catalytic polypeptide"; orig_protein_id "gnl|WGS:JAAVVJ|G4P62_P013124"; orig_transcript_id "gnl|WGS:JAAVVJ|G4P62_T013124"; product "protein kinase"; transcript_biotype "mRNA"; exon_number "29";
CM025017.1	Genbank	exon	26533421	26533554	.	+	.	gene_id "G4P62_008061"; transcript_id "gnl|WGS:JAAVVJ|G4P62_T013124"; gene "prkdc"; locus_tag "G4P62_008061"; note "DNA-activated; catalytic polypeptide"; orig_protein_id "gnl|WGS:JAAVVJ|G4P62_P013124"; orig_transcript_id "gnl|WGS:JAAVVJ|G4P62_T013124"; product "protein kinase"; transcript_biotype "mRNA"; exon_number "30";
CM025017.1	Genbank	exon	26533669	26533899	.	+	.	gene_id "G4P62_008061"; transcript_id "gnl|WGS:JAAVVJ|G4P62_T013124"; gene "prkdc"; locus_tag "G4P62_008061"; note "DNA-activated; catalytic polypeptide"; orig_protein_id "gnl|WGS:JAAVVJ|G4P62_P013124"; orig_transcript_id "gnl|WGS:JAAVVJ|G4P62_T013124"; product "protein kinase"; transcript_biotype "mRNA"; exon_number "31";
CM025017.1	Genbank	exon	26537898	26538124	.	+	.	gene_id "G4P62_008061"; transcript_id "gnl|WGS:JAAVVJ|G4P62_T013124"; gene "prkdc"; locus_tag "G4P62_008061"; note "DNA-activated; catalytic polypeptide"; orig_protein_id "gnl|WGS:JAAVVJ|G4P62_P013124"; orig_transcript_id "gnl|WGS:JAAVVJ|G4P62_T013124"; product "protein kinase"; transcript_biotype "mRNA"; exon_number "32";
CM025017.1	Genbank	exon	26538189	26538397	.	+	.	gene_id "G4P62_008061"; transcript_id "gnl|WGS:JAAVVJ|G4P62_T013124"; gene "prkdc"; locus_tag "G4P62_008061"; note "DNA-activated; catalytic polypeptide"; orig_protein_id "gnl|WGS:JAAVVJ|G4P62_P013124"; orig_transcript_id "gnl|WGS:JAAVVJ|G4P62_T013124"; product "protein kinase"; transcript_biotype "mRNA"; exon_number "33";
CM025017.1	Genbank	exon	26538485	26538617	.	+	.	gene_id "G4P62_008061"; transcript_id "gnl|WGS:JAAVVJ|G4P62_T013124"; gene "prkdc"; locus_tag "G4P62_008061"; note "DNA-activated; catalytic polypeptide"; orig_protein_id "gnl|WGS:JAAVVJ|G4P62_P013124"; orig_transcript_id "gnl|WGS:JAAVVJ|G4P62_T013124"; product "protein kinase"; transcript_biotype "mRNA"; exon_number "34";
CM025017.1	Genbank	exon	26538705	26538863	.	+	.	gene_id "G4P62_008061"; transcript_id "gnl|WGS:JAAVVJ|G4P62_T013124"; gene "prkdc"; locus_tag "G4P62_008061"; note "DNA-activated; catalytic polypeptide"; orig_protein_id "gnl|WGS:JAAVVJ|G4P62_P013124"; orig_transcript_id "gnl|WGS:JAAVVJ|G4P62_T013124"; product "protein kinase"; transcript_biotype "mRNA"; exon_number "35";
CM025017.1	Genbank	exon	26539573	26539776	.	+	.	gene_id "G4P62_008061"; transcript_id "gnl|WGS:JAAVVJ|G4P62_T013124"; gene "prkdc"; locus_tag "G4P62_008061"; note "DNA-activated; catalytic polypeptide"; orig_protein_id "gnl|WGS:JAAVVJ|G4P62_P013124"; orig_transcript_id "gnl|WGS:JAAVVJ|G4P62_T013124"; product "protein kinase"; transcript_biotype "mRNA"; exon_number "36";
CM025017.1	Genbank	exon	26539854	26540042	.	+	.	gene_id "G4P62_008061"; transcript_id "gnl|WGS:JAAVVJ|G4P62_T013124"; gene "prkdc"; locus_tag "G4P62_008061"; note "DNA-activated; catalytic polypeptide"; orig_protein_id "gnl|WGS:JAAVVJ|G4P62_P013124"; orig_transcript_id "gnl|WGS:JAAVVJ|G4P62_T013124"; product "protein kinase"; transcript_biotype "mRNA"; exon_number "37";
CM025017.1	Genbank	exon	26540114	26540218	.	+	.	gene_id "G4P62_008061"; transcript_id "gnl|WGS:JAAVVJ|G4P62_T013124"; gene "prkdc"; locus_tag "G4P62_008061"; note "DNA-activated; catalytic polypeptide"; orig_protein_id "gnl|WGS:JAAVVJ|G4P62_P013124"; orig_transcript_id "gnl|WGS:JAAVVJ|G4P62_T013124"; product "protein kinase"; transcript_biotype "mRNA"; exon_number "38";
CM025017.1	Genbank	exon	26540304	26540471	.	+	.	gene_id "G4P62_008061"; transcript_id "gnl|WGS:JAAVVJ|G4P62_T013124"; gene "prkdc"; locus_tag "G4P62_008061"; note "DNA-activated; catalytic polypeptide"; orig_protein_id "gnl|WGS:JAAVVJ|G4P62_P013124"; orig_transcript_id "gnl|WGS:JAAVVJ|G4P62_T013124"; product "protein kinase"; transcript_biotype "mRNA"; exon_number "39";
CM025017.1	Genbank	exon	26540544	26540671	.	+	.	gene_id "G4P62_008061"; transcript_id "gnl|WGS:JAAVVJ|G4P62_T013124"; gene "prkdc"; locus_tag "G4P62_008061"; note "DNA-activated; catalytic polypeptide"; orig_protein_id "gnl|WGS:JAAVVJ|G4P62_P013124"; orig_transcript_id "gnl|WGS:JAAVVJ|G4P62_T013124"; product "protein kinase"; transcript_biotype "mRNA"; exon_number "40";
CM025017.1	Genbank	exon	26540744	26540951	.	+	.	gene_id "G4P62_008061"; transcript_id "gnl|WGS:JAAVVJ|G4P62_T013124"; gene "prkdc"; locus_tag "G4P62_008061"; note "DNA-activated; catalytic polypeptide"; orig_protein_id "gnl|WGS:JAAVVJ|G4P62_P013124"; orig_transcript_id "gnl|WGS:JAAVVJ|G4P62_T013124"; product "protein kinase"; transcript_biotype "mRNA"; exon_number "41";
CM025017.1	Genbank	exon	26541039	26541217	.	+	.	gene_id "G4P62_008061"; transcript_id "gnl|WGS:JAAVVJ|G4P62_T013124"; gene "prkdc"; locus_tag "G4P62_008061"; note "DNA-activated; catalytic polypeptide"; orig_protein_id "gnl|WGS:JAAVVJ|G4P62_P013124"; orig_transcript_id "gnl|WGS:JAAVVJ|G4P62_T013124"; product "protein kinase"; transcript_biotype "mRNA"; exon_number "42";
CM025017.1	Genbank	exon	26541298	26541466	.	+	.	gene_id "G4P62_008061"; transcript_id "gnl|WGS:JAAVVJ|G4P62_T013124"; gene "prkdc"; locus_tag "G4P62_008061"; note "DNA-activated; catalytic polypeptide"; orig_protein_id "gnl|WGS:JAAVVJ|G4P62_P013124"; orig_transcript_id "gnl|WGS:JAAVVJ|G4P62_T013124"; product "protein kinase"; transcript_biotype "mRNA"; exon_number "43";
CM025017.1	Genbank	exon	26541549	26541614	.	+	.	gene_id "G4P62_008061"; transcript_id "gnl|WGS:JAAVVJ|G4P62_T013124"; gene "prkdc"; locus_tag "G4P62_008061"; note "DNA-activated; catalytic polypeptide"; orig_protein_id "gnl|WGS:JAAVVJ|G4P62_P013124"; orig_transcript_id "gnl|WGS:JAAVVJ|G4P62_T013124"; product "protein kinase"; transcript_biotype "mRNA"; exon_number "44";
CM025017.1	Genbank	exon	26541685	26541748	.	+	.	gene_id "G4P62_008061"; transcript_id "gnl|WGS:JAAVVJ|G4P62_T013124"; gene "prkdc"; locus_tag "G4P62_008061"; note "DNA-activated; catalytic polypeptide"; orig_protein_id "gnl|WGS:JAAVVJ|G4P62_P013124"; orig_transcript_id "gnl|WGS:JAAVVJ|G4P62_T013124"; product "protein kinase"; transcript_biotype "mRNA"; exon_number "45";
CM025017.1	Genbank	exon	26541823	26541971	.	+	.	gene_id "G4P62_008061"; transcript_id "gnl|WGS:JAAVVJ|G4P62_T013124"; gene "prkdc"; locus_tag "G4P62_008061"; note "DNA-activated; catalytic polypeptide"; orig_protein_id "gnl|WGS:JAAVVJ|G4P62_P013124"; orig_transcript_id "gnl|WGS:JAAVVJ|G4P62_T013124"; product "protein kinase"; transcript_biotype "mRNA"; exon_number "46";
CM025017.1	Genbank	exon	26542087	26542227	.	+	.	gene_id "G4P62_008061"; transcript_id "gnl|WGS:JAAVVJ|G4P62_T013124"; gene "prkdc"; locus_tag "G4P62_008061"; note "DNA-activated; catalytic polypeptide"; orig_protein_id "gnl|WGS:JAAVVJ|G4P62_P013124"; orig_transcript_id "gnl|WGS:JAAVVJ|G4P62_T013124"; product "protein kinase"; transcript_biotype "mRNA"; exon_number "47";
CM025017.1	Genbank	exon	26542310	26542429	.	+	.	gene_id "G4P62_008061"; transcript_id "gnl|WGS:JAAVVJ|G4P62_T013124"; gene "prkdc"; locus_tag "G4P62_008061"; note "DNA-activated; catalytic polypeptide"; orig_protein_id "gnl|WGS:JAAVVJ|G4P62_P013124"; orig_transcript_id "gnl|WGS:JAAVVJ|G4P62_T013124"; product "protein kinase"; transcript_biotype "mRNA"; exon_number "48";
CM025017.1	Genbank	exon	26542498	26542641	.	+	.	gene_id "G4P62_008061"; transcript_id "gnl|WGS:JAAVVJ|G4P62_T013124"; gene "prkdc"; locus_tag "G4P62_008061"; note "DNA-activated; catalytic polypeptide"; orig_protein_id "gnl|WGS:JAAVVJ|G4P62_P013124"; orig_transcript_id "gnl|WGS:JAAVVJ|G4P62_T013124"; product "protein kinase"; transcript_biotype "mRNA"; exon_number "49";
CM025017.1	Genbank	exon	26543229	26543380	.	+	.	gene_id "G4P62_008061"; transcript_id "gnl|WGS:JAAVVJ|G4P62_T013124"; gene "prkdc"; locus_tag "G4P62_008061"; note "DNA-activated; catalytic polypeptide"; orig_protein_id "gnl|WGS:JAAVVJ|G4P62_P013124"; orig_transcript_id "gnl|WGS:JAAVVJ|G4P62_T013124"; product "protein kinase"; transcript_biotype "mRNA"; exon_number "50";
CM025017.1	Genbank	exon	26543966	26544097	.	+	.	gene_id "G4P62_008061"; transcript_id "gnl|WGS:JAAVVJ|G4P62_T013124"; gene "prkdc"; locus_tag "G4P62_008061"; note "DNA-activated; catalytic polypeptide"; orig_protein_id "gnl|WGS:JAAVVJ|G4P62_P013124"; orig_transcript_id "gnl|WGS:JAAVVJ|G4P62_T013124"; product "protein kinase"; transcript_biotype "mRNA"; exon_number "51";
CM025017.1	Genbank	exon	26544258	26544366	.	+	.	gene_id "G4P62_008061"; transcript_id "gnl|WGS:JAAVVJ|G4P62_T013124"; gene "prkdc"; locus_tag "G4P62_008061"; note "DNA-activated; catalytic polypeptide"; orig_protein_id "gnl|WGS:JAAVVJ|G4P62_P013124"; orig_transcript_id "gnl|WGS:JAAVVJ|G4P62_T013124"; product "protein kinase"; transcript_biotype "mRNA"; exon_number "52";
CM025017.1	Genbank	exon	26544482	26544606	.	+	.	gene_id "G4P62_008061"; transcript_id "gnl|WGS:JAAVVJ|G4P62_T013124"; gene "prkdc"; locus_tag "G4P62_008061"; note "DNA-activated; catalytic polypeptide"; orig_protein_id "gnl|WGS:JAAVVJ|G4P62_P013124"; orig_transcript_id "gnl|WGS:JAAVVJ|G4P62_T013124"; product "protein kinase"; transcript_biotype "mRNA"; exon_number "53";
CM025017.1	Genbank	exon	26545494	26545643	.	+	.	gene_id "G4P62_008061"; transcript_id "gnl|WGS:JAAVVJ|G4P62_T013124"; gene "prkdc"; locus_tag "G4P62_008061"; note "DNA-activated; catalytic polypeptide"; orig_protein_id "gnl|WGS:JAAVVJ|G4P62_P013124"; orig_transcript_id "gnl|WGS:JAAVVJ|G4P62_T013124"; product "protein kinase"; transcript_biotype "mRNA"; exon_number "54";
CM025017.1	Genbank	exon	26545736	26545909	.	+	.	gene_id "G4P62_008061"; transcript_id "gnl|WGS:JAAVVJ|G4P62_T013124"; gene "prkdc"; locus_tag "G4P62_008061"; note "DNA-activated; catalytic polypeptide"; orig_protein_id "gnl|WGS:JAAVVJ|G4P62_P013124"; orig_transcript_id "gnl|WGS:JAAVVJ|G4P62_T013124"; product "protein kinase"; transcript_biotype "mRNA"; exon_number "55";
CM025017.1	Genbank	exon	26546034	26546132	.	+	.	gene_id "G4P62_008061"; transcript_id "gnl|WGS:JAAVVJ|G4P62_T013124"; gene "prkdc"; locus_tag "G4P62_008061"; note "DNA-activated; catalytic polypeptide"; orig_protein_id "gnl|WGS:JAAVVJ|G4P62_P013124"; orig_transcript_id "gnl|WGS:JAAVVJ|G4P62_T013124"; product "protein kinase"; transcript_biotype "mRNA"; exon_number "56";
CM025017.1	Genbank	exon	26546265	26546475	.	+	.	gene_id "G4P62_008061"; transcript_id "gnl|WGS:JAAVVJ|G4P62_T013124"; gene "prkdc"; locus_tag "G4P62_008061"; note "DNA-activated; catalytic polypeptide"; orig_protein_id "gnl|WGS:JAAVVJ|G4P62_P013124"; orig_transcript_id "gnl|WGS:JAAVVJ|G4P62_T013124"; product "protein kinase"; transcript_biotype "mRNA"; exon_number "57";
CM025017.1	Genbank	exon	26546559	26546733	.	+	.	gene_id "G4P62_008061"; transcript_id "gnl|WGS:JAAVVJ|G4P62_T013124"; gene "prkdc"; locus_tag "G4P62_008061"; note "DNA-activated; catalytic polypeptide"; orig_protein_id "gnl|WGS:JAAVVJ|G4P62_P013124"; orig_transcript_id "gnl|WGS:JAAVVJ|G4P62_T013124"; product "protein kinase"; transcript_biotype "mRNA"; exon_number "58";
CM025017.1	Genbank	exon	26546808	26547011	.	+	.	gene_id "G4P62_008061"; transcript_id "gnl|WGS:JAAVVJ|G4P62_T013124"; gene "prkdc"; locus_tag "G4P62_008061"; note "DNA-activated; catalytic polypeptide"; orig_protein_id "gnl|WGS:JAAVVJ|G4P62_P013124"; orig_transcript_id "gnl|WGS:JAAVVJ|G4P62_T013124"; product "protein kinase"; transcript_biotype "mRNA"; exon_number "59";
CM025017.1	Genbank	exon	26547095	26547210	.	+	.	gene_id "G4P62_008061"; transcript_id "gnl|WGS:JAAVVJ|G4P62_T013124"; gene "prkdc"; locus_tag "G4P62_008061"; note "DNA-activated; catalytic polypeptide"; orig_protein_id "gnl|WGS:JAAVVJ|G4P62_P013124"; orig_transcript_id "gnl|WGS:JAAVVJ|G4P62_T013124"; product "protein kinase"; transcript_biotype "mRNA"; exon_number "60";
CM025017.1	Genbank	exon	26547304	26547435	.	+	.	gene_id "G4P62_008061"; transcript_id "gnl|WGS:JAAVVJ|G4P62_T013124"; gene "prkdc"; locus_tag "G4P62_008061"; note "DNA-activated; catalytic polypeptide"; orig_protein_id "gnl|WGS:JAAVVJ|G4P62_P013124"; orig_transcript_id "gnl|WGS:JAAVVJ|G4P62_T013124"; product "protein kinase"; transcript_biotype "mRNA"; exon_number "61";
CM025017.1	Genbank	exon	26547525	26547704	.	+	.	gene_id "G4P62_008061"; transcript_id "gnl|WGS:JAAVVJ|G4P62_T013124"; gene "prkdc"; locus_tag "G4P62_008061"; note "DNA-activated; catalytic polypeptide"; orig_protein_id "gnl|WGS:JAAVVJ|G4P62_P013124"; orig_transcript_id "gnl|WGS:JAAVVJ|G4P62_T013124"; product "protein kinase"; transcript_biotype "mRNA"; exon_number "62";
CM025017.1	Genbank	exon	26547818	26548026	.	+	.	gene_id "G4P62_008061"; transcript_id "gnl|WGS:JAAVVJ|G4P62_T013124"; gene "prkdc"; locus_tag "G4P62_008061"; note "DNA-activated; catalytic polypeptide"; orig_protein_id "gnl|WGS:JAAVVJ|G4P62_P013124"; orig_transcript_id "gnl|WGS:JAAVVJ|G4P62_T013124"; product "protein kinase"; transcript_biotype "mRNA"; exon_number "63";
CM025017.1	Genbank	exon	26548173	26548311	.	+	.	gene_id "G4P62_008061"; transcript_id "gnl|WGS:JAAVVJ|G4P62_T013124"; gene "prkdc"; locus_tag "G4P62_008061"; note "DNA-activated; catalytic polypeptide"; orig_protein_id "gnl|WGS:JAAVVJ|G4P62_P013124"; orig_transcript_id "gnl|WGS:JAAVVJ|G4P62_T013124"; product "protein kinase"; transcript_biotype "mRNA"; exon_number "64";
CM025017.1	Genbank	exon	26548457	26548645	.	+	.	gene_id "G4P62_008061"; transcript_id "gnl|WGS:JAAVVJ|G4P62_T013124"; gene "prkdc"; locus_tag "G4P62_008061"; note "DNA-activated; catalytic polypeptide"; orig_protein_id "gnl|WGS:JAAVVJ|G4P62_P013124"; orig_transcript_id "gnl|WGS:JAAVVJ|G4P62_T013124"; product "protein kinase"; transcript_biotype "mRNA"; exon_number "65";
CM025017.1	Genbank	exon	26548769	26548993	.	+	.	gene_id "G4P62_008061"; transcript_id "gnl|WGS:JAAVVJ|G4P62_T013124"; gene "prkdc"; locus_tag "G4P62_008061"; note "DNA-activated; catalytic polypeptide"; orig_protein_id "gnl|WGS:JAAVVJ|G4P62_P013124"; orig_transcript_id "gnl|WGS:JAAVVJ|G4P62_T013124"; product "protein kinase"; transcript_biotype "mRNA"; exon_number "66";
CM025017.1	Genbank	exon	26549073	26549181	.	+	.	gene_id "G4P62_008061"; transcript_id "gnl|WGS:JAAVVJ|G4P62_T013124"; gene "prkdc"; locus_tag "G4P62_008061"; note "DNA-activated; catalytic polypeptide"; orig_protein_id "gnl|WGS:JAAVVJ|G4P62_P013124"; orig_transcript_id "gnl|WGS:JAAVVJ|G4P62_T013124"; product "protein kinase"; transcript_biotype "mRNA"; exon_number "67";
CM025017.1	Genbank	exon	26549261	26549363	.	+	.	gene_id "G4P62_008061"; transcript_id "gnl|WGS:JAAVVJ|G4P62_T013124"; gene "prkdc"; locus_tag "G4P62_008061"; note "DNA-activated; catalytic polypeptide"; orig_protein_id "gnl|WGS:JAAVVJ|G4P62_P013124"; orig_transcript_id "gnl|WGS:JAAVVJ|G4P62_T013124"; product "protein kinase"; transcript_biotype "mRNA"; exon_number "68";
CM025017.1	Genbank	exon	26549439	26549592	.	+	.	gene_id "G4P62_008061"; transcript_id "gnl|WGS:JAAVVJ|G4P62_T013124"; gene "prkdc"; locus_tag "G4P62_008061"; note "DNA-activated; catalytic polypeptide"; orig_protein_id "gnl|WGS:JAAVVJ|G4P62_P013124"; orig_transcript_id "gnl|WGS:JAAVVJ|G4P62_T013124"; product "protein kinase"; transcript_biotype "mRNA"; exon_number "69";
CM025017.1	Genbank	exon	26549662	26549836	.	+	.	gene_id "G4P62_008061"; transcript_id "gnl|WGS:JAAVVJ|G4P62_T013124"; gene "prkdc"; locus_tag "G4P62_008061"; note "DNA-activated; catalytic polypeptide"; orig_protein_id "gnl|WGS:JAAVVJ|G4P62_P013124"; orig_transcript_id "gnl|WGS:JAAVVJ|G4P62_T013124"; product "protein kinase"; transcript_biotype "mRNA"; exon_number "70";
CM025017.1	Genbank	exon	26549915	26550108	.	+	.	gene_id "G4P62_008061"; transcript_id "gnl|WGS:JAAVVJ|G4P62_T013124"; gene "prkdc"; locus_tag "G4P62_008061"; note "DNA-activated; catalytic polypeptide"; orig_protein_id "gnl|WGS:JAAVVJ|G4P62_P013124"; orig_transcript_id "gnl|WGS:JAAVVJ|G4P62_T013124"; product "protein kinase"; transcript_biotype "mRNA"; exon_number "71";
CM025017.1	Genbank	exon	26550216	26550399	.	+	.	gene_id "G4P62_008061"; transcript_id "gnl|WGS:JAAVVJ|G4P62_T013124"; gene "prkdc"; locus_tag "G4P62_008061"; note "DNA-activated; catalytic polypeptide"; orig_protein_id "gnl|WGS:JAAVVJ|G4P62_P013124"; orig_transcript_id "gnl|WGS:JAAVVJ|G4P62_T013124"; product "protein kinase"; transcript_biotype "mRNA"; exon_number "72";
CM025017.1	Genbank	exon	26550804	26550964	.	+	.	gene_id "G4P62_008061"; transcript_id "gnl|WGS:JAAVVJ|G4P62_T013124"; gene "prkdc"; locus_tag "G4P62_008061"; note "DNA-activated; catalytic polypeptide"; orig_protein_id "gnl|WGS:JAAVVJ|G4P62_P013124"; orig_transcript_id "gnl|WGS:JAAVVJ|G4P62_T013124"; product "protein kinase"; transcript_biotype "mRNA"; exon_number "73";
CM025017.1	Genbank	exon	26551609	26551820	.	+	.	gene_id "G4P62_008061"; transcript_id "gnl|WGS:JAAVVJ|G4P62_T013124"; gene "prkdc"; locus_tag "G4P62_008061"; note "DNA-activated; catalytic polypeptide"; orig_protein_id "gnl|WGS:JAAVVJ|G4P62_P013124"; orig_transcript_id "gnl|WGS:JAAVVJ|G4P62_T013124"; product "protein kinase"; transcript_biotype "mRNA"; exon_number "74";
CM025017.1	Genbank	exon	26551909	26551996	.	+	.	gene_id "G4P62_008061"; transcript_id "gnl|WGS:JAAVVJ|G4P62_T013124"; gene "prkdc"; locus_tag "G4P62_008061"; note "DNA-activated; catalytic polypeptide"; orig_protein_id "gnl|WGS:JAAVVJ|G4P62_P013124"; orig_transcript_id "gnl|WGS:JAAVVJ|G4P62_T013124"; product "protein kinase"; transcript_biotype "mRNA"; exon_number "75";
CM025017.1	Genbank	exon	26552070	26552213	.	+	.	gene_id "G4P62_008061"; transcript_id "gnl|WGS:JAAVVJ|G4P62_T013124"; gene "prkdc"; locus_tag "G4P62_008061"; note "DNA-activated; catalytic polypeptide"; orig_protein_id "gnl|WGS:JAAVVJ|G4P62_P013124"; orig_transcript_id "gnl|WGS:JAAVVJ|G4P62_T013124"; product "protein kinase"; transcript_biotype "mRNA"; exon_number "76";
CM025017.1	Genbank	exon	26552408	26552615	.	+	.	gene_id "G4P62_008061"; transcript_id "gnl|WGS:JAAVVJ|G4P62_T013124"; gene "prkdc"; locus_tag "G4P62_008061"; note "DNA-activated; catalytic polypeptide"; orig_protein_id "gnl|WGS:JAAVVJ|G4P62_P013124"; orig_transcript_id "gnl|WGS:JAAVVJ|G4P62_T013124"; product "protein kinase"; transcript_biotype "mRNA"; exon_number "77";
CM025017.1	Genbank	exon	26555231	26555298	.	+	.	gene_id "G4P62_008061"; transcript_id "gnl|WGS:JAAVVJ|G4P62_T013124"; gene "prkdc"; locus_tag "G4P62_008061"; note "DNA-activated; catalytic polypeptide"; orig_protein_id "gnl|WGS:JAAVVJ|G4P62_P013124"; orig_transcript_id "gnl|WGS:JAAVVJ|G4P62_T013124"; product "protein kinase"; transcript_biotype "mRNA"; exon_number "78";
CM025017.1	Genbank	exon	26555376	26555596	.	+	.	gene_id "G4P62_008061"; transcript_id "gnl|WGS:JAAVVJ|G4P62_T013124"; gene "prkdc"; locus_tag "G4P62_008061"; note "DNA-activated; catalytic polypeptide"; orig_protein_id "gnl|WGS:JAAVVJ|G4P62_P013124"; orig_transcript_id "gnl|WGS:JAAVVJ|G4P62_T013124"; product "protein kinase"; transcript_biotype "mRNA"; exon_number "79";
CM025017.1	Genbank	exon	26555671	26555763	.	+	.	gene_id "G4P62_008061"; transcript_id "gnl|WGS:JAAVVJ|G4P62_T013124"; gene "prkdc"; locus_tag "G4P62_008061"; note "DNA-activated; catalytic polypeptide"; orig_protein_id "gnl|WGS:JAAVVJ|G4P62_P013124"; orig_transcript_id "gnl|WGS:JAAVVJ|G4P62_T013124"; product "protein kinase"; transcript_biotype "mRNA"; exon_number "80";
CM025017.1	Genbank	exon	26557440	26557529	.	+	.	gene_id "G4P62_008061"; transcript_id "gnl|WGS:JAAVVJ|G4P62_T013124"; gene "prkdc"; locus_tag "G4P62_008061"; note "DNA-activated; catalytic polypeptide"; orig_protein_id "gnl|WGS:JAAVVJ|G4P62_P013124"; orig_transcript_id "gnl|WGS:JAAVVJ|G4P62_T013124"; product "protein kinase"; transcript_biotype "mRNA"; exon_number "81";
CM025017.1	Genbank	exon	26557641	26557712	.	+	.	gene_id "G4P62_008061"; transcript_id "gnl|WGS:JAAVVJ|G4P62_T013124"; gene "prkdc"; locus_tag "G4P62_008061"; note "DNA-activated; catalytic polypeptide"; orig_protein_id "gnl|WGS:JAAVVJ|G4P62_P013124"; orig_transcript_id "gnl|WGS:JAAVVJ|G4P62_T013124"; product "protein kinase"; transcript_biotype "mRNA"; exon_number "82";
CM025017.1	Genbank	exon	26557794	26557995	.	+	.	gene_id "G4P62_008061"; transcript_id "gnl|WGS:JAAVVJ|G4P62_T013124"; gene "prkdc"; locus_tag "G4P62_008061"; note "DNA-activated; catalytic polypeptide"; orig_protein_id "gnl|WGS:JAAVVJ|G4P62_P013124"; orig_transcript_id "gnl|WGS:JAAVVJ|G4P62_T013124"; product "protein kinase"; transcript_biotype "mRNA"; exon_number "83";
CM025017.1	Genbank	exon	26558083	26558271	.	+	.	gene_id "G4P62_008061"; transcript_id "gnl|WGS:JAAVVJ|G4P62_T013124"; gene "prkdc"; locus_tag "G4P62_008061"; note "DNA-activated; catalytic polypeptide"; orig_protein_id "gnl|WGS:JAAVVJ|G4P62_P013124"; orig_transcript_id "gnl|WGS:JAAVVJ|G4P62_T013124"; product "protein kinase"; transcript_biotype "mRNA"; exon_number "84";
CM025017.1	Genbank	exon	26558348	26558487	.	+	.	gene_id "G4P62_008061"; transcript_id "gnl|WGS:JAAVVJ|G4P62_T013124"; gene "prkdc"; locus_tag "G4P62_008061"; note "DNA-activated; catalytic polypeptide"; orig_protein_id "gnl|WGS:JAAVVJ|G4P62_P013124"; orig_transcript_id "gnl|WGS:JAAVVJ|G4P62_T013124"; product "protein kinase"; transcript_biotype "mRNA"; exon_number "85";
CM025017.1	Genbank	exon	26558713	26559134	.	+	.	gene_id "G4P62_008061"; transcript_id "gnl|WGS:JAAVVJ|G4P62_T013124"; gene "prkdc"; locus_tag "G4P62_008061"; note "DNA-activated; catalytic polypeptide"; orig_protein_id "gnl|WGS:JAAVVJ|G4P62_P013124"; orig_transcript_id "gnl|WGS:JAAVVJ|G4P62_T013124"; product "protein kinase"; transcript_biotype "mRNA"; exon_number "86";
CM025017.1	Genbank	CDS	26520513	26520675	.	+	0	gene_id "G4P62_008061"; transcript_id "gnl|WGS:JAAVVJ|G4P62_T013124"; gbkey "CDS"; gene "prkdc"; locus_tag "G4P62_008061"; orig_transcript_id "gnl|WGS:JAAVVJ|G4P62_T013124"; product "catalytic polypeptide"; protein_id "KAF7213601.1"; exon_number "1";
CM025017.1	Genbank	CDS	26521188	26521264	.	+	2	gene_id "G4P62_008061"; transcript_id "gnl|WGS:JAAVVJ|G4P62_T013124"; gbkey "CDS"; gene "prkdc"; locus_tag "G4P62_008061"; orig_transcript_id "gnl|WGS:JAAVVJ|G4P62_T013124"; product "catalytic polypeptide"; protein_id "KAF7213601.1"; exon_number "2";
CM025017.1	Genbank	CDS	26521333	26521437	.	+	0	gene_id "G4P62_008061"; transcript_id "gnl|WGS:JAAVVJ|G4P62_T013124"; gbkey "CDS"; gene "prkdc"; locus_tag "G4P62_008061"; orig_transcript_id "gnl|WGS:JAAVVJ|G4P62_T013124"; product "catalytic polypeptide"; protein_id "KAF7213601.1"; exon_number "3";
CM025017.1	Genbank	CDS	26521523	26521597	.	+	0	gene_id "G4P62_008061"; transcript_id "gnl|WGS:JAAVVJ|G4P62_T013124"; gbkey "CDS"; gene "prkdc"; locus_tag "G4P62_008061"; orig_transcript_id "gnl|WGS:JAAVVJ|G4P62_T013124"; product "catalytic polypeptide"; protein_id "KAF7213601.1"; exon_number "4";
CM025017.1	Genbank	CDS	26521777	26521885	.	+	0	gene_id "G4P62_008061"; transcript_id "gnl|WGS:JAAVVJ|G4P62_T013124"; gbkey "CDS"; gene "prkdc"; locus_tag "G4P62_008061"; orig_transcript_id "gnl|WGS:JAAVVJ|G4P62_T013124"; product "catalytic polypeptide"; protein_id "KAF7213601.1"; exon_number "5";
CM025017.1	Genbank	CDS	26521973	26522085	.	+	2	gene_id "G4P62_008061"; transcript_id "gnl|WGS:JAAVVJ|G4P62_T013124"; gbkey "CDS"; gene "prkdc"; locus_tag "G4P62_008061"; orig_transcript_id "gnl|WGS:JAAVVJ|G4P62_T013124"; product "catalytic polypeptide"; protein_id "KAF7213601.1"; exon_number "6";
CM025017.1	Genbank	CDS	26522301	26522400	.	+	0	gene_id "G4P62_008061"; transcript_id "gnl|WGS:JAAVVJ|G4P62_T013124"; gbkey "CDS"; gene "prkdc"; locus_tag "G4P62_008061"; orig_transcript_id "gnl|WGS:JAAVVJ|G4P62_T013124"; product "catalytic polypeptide"; protein_id "KAF7213601.1"; exon_number "7";
CM025017.1	Genbank	CDS	26522496	26522551	.	+	2	gene_id "G4P62_008061"; transcript_id "gnl|WGS:JAAVVJ|G4P62_T013124"; gbkey "CDS"; gene "prkdc"; locus_tag "G4P62_008061"; orig_transcript_id "gnl|WGS:JAAVVJ|G4P62_T013124"; product "catalytic polypeptide"; protein_id "KAF7213601.1"; exon_number "8";
CM025017.1	Genbank	CDS	26522636	26522666	.	+	0	gene_id "G4P62_008061"; transcript_id "gnl|WGS:JAAVVJ|G4P62_T013124"; gbkey "CDS"; gene "prkdc"; locus_tag "G4P62_008061"; orig_transcript_id "gnl|WGS:JAAVVJ|G4P62_T013124"; product "catalytic polypeptide"; protein_id "KAF7213601.1"; exon_number "9";
CM025017.1	Genbank	CDS	26522746	26522903	.	+	2	gene_id "G4P62_008061"; transcript_id "gnl|WGS:JAAVVJ|G4P62_T013124"; gbkey "CDS"; gene "prkdc"; locus_tag "G4P62_008061"; orig_transcript_id "gnl|WGS:JAAVVJ|G4P62_T013124"; product "catalytic polypeptide"; protein_id "KAF7213601.1"; exon_number "10";
CM025017.1	Genbank	CDS	26523015	26523161	.	+	0	gene_id "G4P62_008061"; transcript_id "gnl|WGS:JAAVVJ|G4P62_T013124"; gbkey "CDS"; gene "prkdc"; locus_tag "G4P62_008061"; orig_transcript_id "gnl|WGS:JAAVVJ|G4P62_T013124"; product "catalytic polypeptide"; protein_id "KAF7213601.1"; exon_number "11";
CM025017.1	Genbank	CDS	26523332	26523496	.	+	0	gene_id "G4P62_008061"; transcript_id "gnl|WGS:JAAVVJ|G4P62_T013124"; gbkey "CDS"; gene "prkdc"; locus_tag "G4P62_008061"; orig_transcript_id "gnl|WGS:JAAVVJ|G4P62_T013124"; product "catalytic polypeptide"; protein_id "KAF7213601.1"; exon_number "12";
CM025017.1	Genbank	CDS	26523580	26523748	.	+	0	gene_id "G4P62_008061"; transcript_id "gnl|WGS:JAAVVJ|G4P62_T013124"; gbkey "CDS"; gene "prkdc"; locus_tag "G4P62_008061"; orig_transcript_id "gnl|WGS:JAAVVJ|G4P62_T013124"; product "catalytic polypeptide"; protein_id "KAF7213601.1"; exon_number "13";
CM025017.1	Genbank	CDS	26523939	26523988	.	+	2	gene_id "G4P62_008061"; transcript_id "gnl|WGS:JAAVVJ|G4P62_T013124"; gbkey "CDS"; gene "prkdc"; locus_tag "G4P62_008061"; orig_transcript_id "gnl|WGS:JAAVVJ|G4P62_T013124"; product "catalytic polypeptide"; protein_id "KAF7213601.1"; exon_number "14";
CM025017.1	Genbank	CDS	26524119	26524235	.	+	0	gene_id "G4P62_008061"; transcript_id "gnl|WGS:JAAVVJ|G4P62_T013124"; gbkey "CDS"; gene "prkdc"; locus_tag "G4P62_008061"; orig_transcript_id "gnl|WGS:JAAVVJ|G4P62_T013124"; product "catalytic polypeptide"; protein_id "KAF7213601.1"; exon_number "15";
CM025017.1	Genbank	CDS	26524600	26524749	.	+	0	gene_id "G4P62_008061"; transcript_id "gnl|WGS:JAAVVJ|G4P62_T013124"; gbkey "CDS"; gene "prkdc"; locus_tag "G4P62_008061"; orig_transcript_id "gnl|WGS:JAAVVJ|G4P62_T013124"; product "catalytic polypeptide"; protein_id "KAF7213601.1"; exon_number "16";
CM025017.1	Genbank	CDS	26527189	26527298	.	+	0	gene_id "G4P62_008061"; transcript_id "gnl|WGS:JAAVVJ|G4P62_T013124"; gbkey "CDS"; gene "prkdc"; locus_tag "G4P62_008061"; orig_transcript_id "gnl|WGS:JAAVVJ|G4P62_T013124"; product "catalytic polypeptide"; protein_id "KAF7213601.1"; exon_number "17";
CM025017.1	Genbank	CDS	26527377	26527536	.	+	1	gene_id "G4P62_008061"; transcript_id "gnl|WGS:JAAVVJ|G4P62_T013124"; gbkey "CDS"; gene "prkdc"; locus_tag "G4P62_008061"; orig_transcript_id "gnl|WGS:JAAVVJ|G4P62_T013124"; product "catalytic polypeptide"; protein_id "KAF7213601.1"; exon_number "18";
CM025017.1	Genbank	CDS	26527650	26527736	.	+	0	gene_id "G4P62_008061"; transcript_id "gnl|WGS:JAAVVJ|G4P62_T013124"; gbkey "CDS"; gene "prkdc"; locus_tag "G4P62_008061"; orig_transcript_id "gnl|WGS:JAAVVJ|G4P62_T013124"; product "catalytic polypeptide"; protein_id "KAF7213601.1"; exon_number "19";
CM025017.1	Genbank	CDS	26527811	26527930	.	+	0	gene_id "G4P62_008061"; transcript_id "gnl|WGS:JAAVVJ|G4P62_T013124"; gbkey "CDS"; gene "prkdc"; locus_tag "G4P62_008061"; orig_transcript_id "gnl|WGS:JAAVVJ|G4P62_T013124"; product "catalytic polypeptide"; protein_id "KAF7213601.1"; exon_number "20";
CM025017.1	Genbank	CDS	26528111	26528270	.	+	0	gene_id "G4P62_008061"; transcript_id "gnl|WGS:JAAVVJ|G4P62_T013124"; gbkey "CDS"; gene "prkdc"; locus_tag "G4P62_008061"; orig_transcript_id "gnl|WGS:JAAVVJ|G4P62_T013124"; product "catalytic polypeptide"; protein_id "KAF7213601.1"; exon_number "21";
CM025017.1	Genbank	CDS	26528348	26528457	.	+	2	gene_id "G4P62_008061"; transcript_id "gnl|WGS:JAAVVJ|G4P62_T013124"; gbkey "CDS"; gene "prkdc"; locus_tag "G4P62_008061"; orig_transcript_id "gnl|WGS:JAAVVJ|G4P62_T013124"; product "catalytic polypeptide"; protein_id "KAF7213601.1"; exon_number "22";
CM025017.1	Genbank	CDS	26528552	26528639	.	+	0	gene_id "G4P62_008061"; transcript_id "gnl|WGS:JAAVVJ|G4P62_T013124"; gbkey "CDS"; gene "prkdc"; locus_tag "G4P62_008061"; orig_transcript_id "gnl|WGS:JAAVVJ|G4P62_T013124"; product "catalytic polypeptide"; protein_id "KAF7213601.1"; exon_number "23";
CM025017.1	Genbank	CDS	26528761	26528924	.	+	2	gene_id "G4P62_008061"; transcript_id "gnl|WGS:JAAVVJ|G4P62_T013124"; gbkey "CDS"; gene "prkdc"; locus_tag "G4P62_008061"; orig_transcript_id "gnl|WGS:JAAVVJ|G4P62_T013124"; product "catalytic polypeptide"; protein_id "KAF7213601.1"; exon_number "24";
CM025017.1	Genbank	CDS	26529111	26529263	.	+	0	gene_id "G4P62_008061"; transcript_id "gnl|WGS:JAAVVJ|G4P62_T013124"; gbkey "CDS"; gene "prkdc"; locus_tag "G4P62_008061"; orig_transcript_id "gnl|WGS:JAAVVJ|G4P62_T013124"; product "catalytic polypeptide"; protein_id "KAF7213601.1"; exon_number "25";
CM025017.1	Genbank	CDS	26532537	26532644	.	+	0	gene_id "G4P62_008061"; transcript_id "gnl|WGS:JAAVVJ|G4P62_T013124"; gbkey "CDS"; gene "prkdc"; locus_tag "G4P62_008061"; orig_transcript_id "gnl|WGS:JAAVVJ|G4P62_T013124"; product "catalytic polypeptide"; protein_id "KAF7213601.1"; exon_number "26";
CM025017.1	Genbank	CDS	26532719	26532945	.	+	0	gene_id "G4P62_008061"; transcript_id "gnl|WGS:JAAVVJ|G4P62_T013124"; gbkey "CDS"; gene "prkdc"; locus_tag "G4P62_008061"; orig_transcript_id "gnl|WGS:JAAVVJ|G4P62_T013124"; product "catalytic polypeptide"; protein_id "KAF7213601.1"; exon_number "27";
CM025017.1	Genbank	CDS	26533030	26533124	.	+	1	gene_id "G4P62_008061"; transcript_id "gnl|WGS:JAAVVJ|G4P62_T013124"; gbkey "CDS"; gene "prkdc"; locus_tag "G4P62_008061"; orig_transcript_id "gnl|WGS:JAAVVJ|G4P62_T013124"; product "catalytic polypeptide"; protein_id "KAF7213601.1"; exon_number "28";
CM025017.1	Genbank	CDS	26533232	26533334	.	+	2	gene_id "G4P62_008061"; transcript_id "gnl|WGS:JAAVVJ|G4P62_T013124"; gbkey "CDS"; gene "prkdc"; locus_tag "G4P62_008061"; orig_transcript_id "gnl|WGS:JAAVVJ|G4P62_T013124"; product "catalytic polypeptide"; protein_id "KAF7213601.1"; exon_number "29";
CM025017.1	Genbank	CDS	26533421	26533554	.	+	1	gene_id "G4P62_008061"; transcript_id "gnl|WGS:JAAVVJ|G4P62_T013124"; gbkey "CDS"; gene "prkdc"; locus_tag "G4P62_008061"; orig_transcript_id "gnl|WGS:JAAVVJ|G4P62_T013124"; product "catalytic polypeptide"; protein_id "KAF7213601.1"; exon_number "30";
CM025017.1	Genbank	CDS	26533669	26533899	.	+	2	gene_id "G4P62_008061"; transcript_id "gnl|WGS:JAAVVJ|G4P62_T013124"; gbkey "CDS"; gene "prkdc"; locus_tag "G4P62_008061"; orig_transcript_id "gnl|WGS:JAAVVJ|G4P62_T013124"; product "catalytic polypeptide"; protein_id "KAF7213601.1"; exon_number "31";
CM025017.1	Genbank	CDS	26537898	26538124	.	+	2	gene_id "G4P62_008061"; transcript_id "gnl|WGS:JAAVVJ|G4P62_T013124"; gbkey "CDS"; gene "prkdc"; locus_tag "G4P62_008061"; orig_transcript_id "gnl|WGS:JAAVVJ|G4P62_T013124"; product "catalytic polypeptide"; protein_id "KAF7213601.1"; exon_number "32";
CM025017.1	Genbank	CDS	26538189	26538397	.	+	0	gene_id "G4P62_008061"; transcript_id "gnl|WGS:JAAVVJ|G4P62_T013124"; gbkey "CDS"; gene "prkdc"; locus_tag "G4P62_008061"; orig_transcript_id "gnl|WGS:JAAVVJ|G4P62_T013124"; product "catalytic polypeptide"; protein_id "KAF7213601.1"; exon_number "33";
CM025017.1	Genbank	CDS	26538485	26538617	.	+	1	gene_id "G4P62_008061"; transcript_id "gnl|WGS:JAAVVJ|G4P62_T013124"; gbkey "CDS"; gene "prkdc"; locus_tag "G4P62_008061"; orig_transcript_id "gnl|WGS:JAAVVJ|G4P62_T013124"; product "catalytic polypeptide"; protein_id "KAF7213601.1"; exon_number "34";
CM025017.1	Genbank	CDS	26538705	26538863	.	+	0	gene_id "G4P62_008061"; transcript_id "gnl|WGS:JAAVVJ|G4P62_T013124"; gbkey "CDS"; gene "prkdc"; locus_tag "G4P62_008061"; orig_transcript_id "gnl|WGS:JAAVVJ|G4P62_T013124"; product "catalytic polypeptide"; protein_id "KAF7213601.1"; exon_number "35";
CM025017.1	Genbank	CDS	26539573	26539776	.	+	0	gene_id "G4P62_008061"; transcript_id "gnl|WGS:JAAVVJ|G4P62_T013124"; gbkey "CDS"; gene "prkdc"; locus_tag "G4P62_008061"; orig_transcript_id "gnl|WGS:JAAVVJ|G4P62_T013124"; product "catalytic polypeptide"; protein_id "KAF7213601.1"; exon_number "36";
CM025017.1	Genbank	CDS	26539854	26540042	.	+	0	gene_id "G4P62_008061"; transcript_id "gnl|WGS:JAAVVJ|G4P62_T013124"; gbkey "CDS"; gene "prkdc"; locus_tag "G4P62_008061"; orig_transcript_id "gnl|WGS:JAAVVJ|G4P62_T013124"; product "catalytic polypeptide"; protein_id "KAF7213601.1"; exon_number "37";
CM025017.1	Genbank	CDS	26540114	26540218	.	+	0	gene_id "G4P62_008061"; transcript_id "gnl|WGS:JAAVVJ|G4P62_T013124"; gbkey "CDS"; gene "prkdc"; locus_tag "G4P62_008061"; orig_transcript_id "gnl|WGS:JAAVVJ|G4P62_T013124"; product "catalytic polypeptide"; protein_id "KAF7213601.1"; exon_number "38";
CM025017.1	Genbank	CDS	26540304	26540471	.	+	0	gene_id "G4P62_008061"; transcript_id "gnl|WGS:JAAVVJ|G4P62_T013124"; gbkey "CDS"; gene "prkdc"; locus_tag "G4P62_008061"; orig_transcript_id "gnl|WGS:JAAVVJ|G4P62_T013124"; product "catalytic polypeptide"; protein_id "KAF7213601.1"; exon_number "39";
CM025017.1	Genbank	CDS	26540544	26540671	.	+	0	gene_id "G4P62_008061"; transcript_id "gnl|WGS:JAAVVJ|G4P62_T013124"; gbkey "CDS"; gene "prkdc"; locus_tag "G4P62_008061"; orig_transcript_id "gnl|WGS:JAAVVJ|G4P62_T013124"; product "catalytic polypeptide"; protein_id "KAF7213601.1"; exon_number "40";
CM025017.1	Genbank	CDS	26540744	26540951	.	+	1	gene_id "G4P62_008061"; transcript_id "gnl|WGS:JAAVVJ|G4P62_T013124"; gbkey "CDS"; gene "prkdc"; locus_tag "G4P62_008061"; orig_transcript_id "gnl|WGS:JAAVVJ|G4P62_T013124"; product "catalytic polypeptide"; protein_id "KAF7213601.1"; exon_number "41";
CM025017.1	Genbank	CDS	26541039	26541217	.	+	0	gene_id "G4P62_008061"; transcript_id "gnl|WGS:JAAVVJ|G4P62_T013124"; gbkey "CDS"; gene "prkdc"; locus_tag "G4P62_008061"; orig_transcript_id "gnl|WGS:JAAVVJ|G4P62_T013124"; product "catalytic polypeptide"; protein_id "KAF7213601.1"; exon_number "42";
CM025017.1	Genbank	CDS	26541298	26541466	.	+	1	gene_id "G4P62_008061"; transcript_id "gnl|WGS:JAAVVJ|G4P62_T013124"; gbkey "CDS"; gene "prkdc"; locus_tag "G4P62_008061"; orig_transcript_id "gnl|WGS:JAAVVJ|G4P62_T013124"; product "catalytic polypeptide"; protein_id "KAF7213601.1"; exon_number "43";
CM025017.1	Genbank	CDS	26541549	26541614	.	+	0	gene_id "G4P62_008061"; transcript_id "gnl|WGS:JAAVVJ|G4P62_T013124"; gbkey "CDS"; gene "prkdc"; locus_tag "G4P62_008061"; orig_transcript_id "gnl|WGS:JAAVVJ|G4P62_T013124"; product "catalytic polypeptide"; protein_id "KAF7213601.1"; exon_number "44";
CM025017.1	Genbank	CDS	26541685	26541748	.	+	0	gene_id "G4P62_008061"; transcript_id "gnl|WGS:JAAVVJ|G4P62_T013124"; gbkey "CDS"; gene "prkdc"; locus_tag "G4P62_008061"; orig_transcript_id "gnl|WGS:JAAVVJ|G4P62_T013124"; product "catalytic polypeptide"; protein_id "KAF7213601.1"; exon_number "45";
CM025017.1	Genbank	CDS	26541823	26541971	.	+	2	gene_id "G4P62_008061"; transcript_id "gnl|WGS:JAAVVJ|G4P62_T013124"; gbkey "CDS"; gene "prkdc"; locus_tag "G4P62_008061"; orig_transcript_id "gnl|WGS:JAAVVJ|G4P62_T013124"; product "catalytic polypeptide"; protein_id "KAF7213601.1"; exon_number "46";
CM025017.1	Genbank	CDS	26542087	26542227	.	+	0	gene_id "G4P62_008061"; transcript_id "gnl|WGS:JAAVVJ|G4P62_T013124"; gbkey "CDS"; gene "prkdc"; locus_tag "G4P62_008061"; orig_transcript_id "gnl|WGS:JAAVVJ|G4P62_T013124"; product "catalytic polypeptide"; protein_id "KAF7213601.1"; exon_number "47";
CM025017.1	Genbank	CDS	26542310	26542429	.	+	0	gene_id "G4P62_008061"; transcript_id "gnl|WGS:JAAVVJ|G4P62_T013124"; gbkey "CDS"; gene "prkdc"; locus_tag "G4P62_008061"; orig_transcript_id "gnl|WGS:JAAVVJ|G4P62_T013124"; product "catalytic polypeptide"; protein_id "KAF7213601.1"; exon_number "48";
CM025017.1	Genbank	CDS	26542498	26542641	.	+	0	gene_id "G4P62_008061"; transcript_id "gnl|WGS:JAAVVJ|G4P62_T013124"; gbkey "CDS"; gene "prkdc"; locus_tag "G4P62_008061"; orig_transcript_id "gnl|WGS:JAAVVJ|G4P62_T013124"; product "catalytic polypeptide"; protein_id "KAF7213601.1"; exon_number "49";
CM025017.1	Genbank	CDS	26543229	26543380	.	+	0	gene_id "G4P62_008061"; transcript_id "gnl|WGS:JAAVVJ|G4P62_T013124"; gbkey "CDS"; gene "prkdc"; locus_tag "G4P62_008061"; orig_transcript_id "gnl|WGS:JAAVVJ|G4P62_T013124"; product "catalytic polypeptide"; protein_id "KAF7213601.1"; exon_number "50";
CM025017.1	Genbank	CDS	26543966	26544097	.	+	1	gene_id "G4P62_008061"; transcript_id "gnl|WGS:JAAVVJ|G4P62_T013124"; gbkey "CDS"; gene "prkdc"; locus_tag "G4P62_008061"; orig_transcript_id "gnl|WGS:JAAVVJ|G4P62_T013124"; product "catalytic polypeptide"; protein_id "KAF7213601.1"; exon_number "51";
CM025017.1	Genbank	CDS	26544258	26544366	.	+	1	gene_id "G4P62_008061"; transcript_id "gnl|WGS:JAAVVJ|G4P62_T013124"; gbkey "CDS"; gene "prkdc"; locus_tag "G4P62_008061"; orig_transcript_id "gnl|WGS:JAAVVJ|G4P62_T013124"; product "catalytic polypeptide"; protein_id "KAF7213601.1"; exon_number "52";
CM025017.1	Genbank	CDS	26544482	26544606	.	+	0	gene_id "G4P62_008061"; transcript_id "gnl|WGS:JAAVVJ|G4P62_T013124"; gbkey "CDS"; gene "prkdc"; locus_tag "G4P62_008061"; orig_transcript_id "gnl|WGS:JAAVVJ|G4P62_T013124"; product "catalytic polypeptide"; protein_id "KAF7213601.1"; exon_number "53";
CM025017.1	Genbank	CDS	26545494	26545643	.	+	1	gene_id "G4P62_008061"; transcript_id "gnl|WGS:JAAVVJ|G4P62_T013124"; gbkey "CDS"; gene "prkdc"; locus_tag "G4P62_008061"; orig_transcript_id "gnl|WGS:JAAVVJ|G4P62_T013124"; product "catalytic polypeptide"; protein_id "KAF7213601.1"; exon_number "54";
CM025017.1	Genbank	CDS	26545736	26545909	.	+	1	gene_id "G4P62_008061"; transcript_id "gnl|WGS:JAAVVJ|G4P62_T013124"; gbkey "CDS"; gene "prkdc"; locus_tag "G4P62_008061"; orig_transcript_id "gnl|WGS:JAAVVJ|G4P62_T013124"; product "catalytic polypeptide"; protein_id "KAF7213601.1"; exon_number "55";
CM025017.1	Genbank	CDS	26546034	26546132	.	+	1	gene_id "G4P62_008061"; transcript_id "gnl|WGS:JAAVVJ|G4P62_T013124"; gbkey "CDS"; gene "prkdc"; locus_tag "G4P62_008061"; orig_transcript_id "gnl|WGS:JAAVVJ|G4P62_T013124"; product "catalytic polypeptide"; protein_id "KAF7213601.1"; exon_number "56";
CM025017.1	Genbank	CDS	26546265	26546475	.	+	1	gene_id "G4P62_008061"; transcript_id "gnl|WGS:JAAVVJ|G4P62_T013124"; gbkey "CDS"; gene "prkdc"; locus_tag "G4P62_008061"; orig_transcript_id "gnl|WGS:JAAVVJ|G4P62_T013124"; product "catalytic polypeptide"; protein_id "KAF7213601.1"; exon_number "57";
CM025017.1	Genbank	CDS	26546559	26546733	.	+	0	gene_id "G4P62_008061"; transcript_id "gnl|WGS:JAAVVJ|G4P62_T013124"; gbkey "CDS"; gene "prkdc"; locus_tag "G4P62_008061"; orig_transcript_id "gnl|WGS:JAAVVJ|G4P62_T013124"; product "catalytic polypeptide"; protein_id "KAF7213601.1"; exon_number "58";
CM025017.1	Genbank	CDS	26546808	26547011	.	+	2	gene_id "G4P62_008061"; transcript_id "gnl|WGS:JAAVVJ|G4P62_T013124"; gbkey "CDS"; gene "prkdc"; locus_tag "G4P62_008061"; orig_transcript_id "gnl|WGS:JAAVVJ|G4P62_T013124"; product "catalytic polypeptide"; protein_id "KAF7213601.1"; exon_number "59";
CM025017.1	Genbank	CDS	26547095	26547210	.	+	2	gene_id "G4P62_008061"; transcript_id "gnl|WGS:JAAVVJ|G4P62_T013124"; gbkey "CDS"; gene "prkdc"; locus_tag "G4P62_008061"; orig_transcript_id "gnl|WGS:JAAVVJ|G4P62_T013124"; product "catalytic polypeptide"; protein_id "KAF7213601.1"; exon_number "60";
CM025017.1	Genbank	CDS	26547304	26547435	.	+	0	gene_id "G4P62_008061"; transcript_id "gnl|WGS:JAAVVJ|G4P62_T013124"; gbkey "CDS"; gene "prkdc"; locus_tag "G4P62_008061"; orig_transcript_id "gnl|WGS:JAAVVJ|G4P62_T013124"; product "catalytic polypeptide"; protein_id "KAF7213601.1"; exon_number "61";
CM025017.1	Genbank	CDS	26547525	26547704	.	+	0	gene_id "G4P62_008061"; transcript_id "gnl|WGS:JAAVVJ|G4P62_T013124"; gbkey "CDS"; gene "prkdc"; locus_tag "G4P62_008061"; orig_transcript_id "gnl|WGS:JAAVVJ|G4P62_T013124"; product "catalytic polypeptide"; protein_id "KAF7213601.1"; exon_number "62";
CM025017.1	Genbank	CDS	26547818	26548026	.	+	0	gene_id "G4P62_008061"; transcript_id "gnl|WGS:JAAVVJ|G4P62_T013124"; gbkey "CDS"; gene "prkdc"; locus_tag "G4P62_008061"; orig_transcript_id "gnl|WGS:JAAVVJ|G4P62_T013124"; product "catalytic polypeptide"; protein_id "KAF7213601.1"; exon_number "63";
CM025017.1	Genbank	CDS	26548173	26548311	.	+	1	gene_id "G4P62_008061"; transcript_id "gnl|WGS:JAAVVJ|G4P62_T013124"; gbkey "CDS"; gene "prkdc"; locus_tag "G4P62_008061"; orig_transcript_id "gnl|WGS:JAAVVJ|G4P62_T013124"; product "catalytic polypeptide"; protein_id "KAF7213601.1"; exon_number "64";
CM025017.1	Genbank	CDS	26548457	26548645	.	+	0	gene_id "G4P62_008061"; transcript_id "gnl|WGS:JAAVVJ|G4P62_T013124"; gbkey "CDS"; gene "prkdc"; locus_tag "G4P62_008061"; orig_transcript_id "gnl|WGS:JAAVVJ|G4P62_T013124"; product "catalytic polypeptide"; protein_id "KAF7213601.1"; exon_number "65";
CM025017.1	Genbank	CDS	26548769	26548993	.	+	0	gene_id "G4P62_008061"; transcript_id "gnl|WGS:JAAVVJ|G4P62_T013124"; gbkey "CDS"; gene "prkdc"; locus_tag "G4P62_008061"; orig_transcript_id "gnl|WGS:JAAVVJ|G4P62_T013124"; product "catalytic polypeptide"; protein_id "KAF7213601.1"; exon_number "66";
CM025017.1	Genbank	CDS	26549073	26549181	.	+	0	gene_id "G4P62_008061"; transcript_id "gnl|WGS:JAAVVJ|G4P62_T013124"; gbkey "CDS"; gene "prkdc"; locus_tag "G4P62_008061"; orig_transcript_id "gnl|WGS:JAAVVJ|G4P62_T013124"; product "catalytic polypeptide"; protein_id "KAF7213601.1"; exon_number "67";
CM025017.1	Genbank	CDS	26549261	26549363	.	+	2	gene_id "G4P62_008061"; transcript_id "gnl|WGS:JAAVVJ|G4P62_T013124"; gbkey "CDS"; gene "prkdc"; locus_tag "G4P62_008061"; orig_transcript_id "gnl|WGS:JAAVVJ|G4P62_T013124"; product "catalytic polypeptide"; protein_id "KAF7213601.1"; exon_number "68";
CM025017.1	Genbank	CDS	26549439	26549592	.	+	1	gene_id "G4P62_008061"; transcript_id "gnl|WGS:JAAVVJ|G4P62_T013124"; gbkey "CDS"; gene "prkdc"; locus_tag "G4P62_008061"; orig_transcript_id "gnl|WGS:JAAVVJ|G4P62_T013124"; product "catalytic polypeptide"; protein_id "KAF7213601.1"; exon_number "69";
CM025017.1	Genbank	CDS	26549662	26549836	.	+	0	gene_id "G4P62_008061"; transcript_id "gnl|WGS:JAAVVJ|G4P62_T013124"; gbkey "CDS"; gene "prkdc"; locus_tag "G4P62_008061"; orig_transcript_id "gnl|WGS:JAAVVJ|G4P62_T013124"; product "catalytic polypeptide"; protein_id "KAF7213601.1"; exon_number "70";
CM025017.1	Genbank	CDS	26549915	26550108	.	+	2	gene_id "G4P62_008061"; transcript_id "gnl|WGS:JAAVVJ|G4P62_T013124"; gbkey "CDS"; gene "prkdc"; locus_tag "G4P62_008061"; orig_transcript_id "gnl|WGS:JAAVVJ|G4P62_T013124"; product "catalytic polypeptide"; protein_id "KAF7213601.1"; exon_number "71";
CM025017.1	Genbank	CDS	26550216	26550399	.	+	0	gene_id "G4P62_008061"; transcript_id "gnl|WGS:JAAVVJ|G4P62_T013124"; gbkey "CDS"; gene "prkdc"; locus_tag "G4P62_008061"; orig_transcript_id "gnl|WGS:JAAVVJ|G4P62_T013124"; product "catalytic polypeptide"; protein_id "KAF7213601.1"; exon_number "72";
CM025017.1	Genbank	CDS	26550804	26550964	.	+	2	gene_id "G4P62_008061"; transcript_id "gnl|WGS:JAAVVJ|G4P62_T013124"; gbkey "CDS"; gene "prkdc"; locus_tag "G4P62_008061"; orig_transcript_id "gnl|WGS:JAAVVJ|G4P62_T013124"; product "catalytic polypeptide"; protein_id "KAF7213601.1"; exon_number "73";
CM025017.1	Genbank	CDS	26551609	26551820	.	+	0	gene_id "G4P62_008061"; transcript_id "gnl|WGS:JAAVVJ|G4P62_T013124"; gbkey "CDS"; gene "prkdc"; locus_tag "G4P62_008061"; orig_transcript_id "gnl|WGS:JAAVVJ|G4P62_T013124"; product "catalytic polypeptide"; protein_id "KAF7213601.1"; exon_number "74";
CM025017.1	Genbank	CDS	26551909	26551996	.	+	1	gene_id "G4P62_008061"; transcript_id "gnl|WGS:JAAVVJ|G4P62_T013124"; gbkey "CDS"; gene "prkdc"; locus_tag "G4P62_008061"; orig_transcript_id "gnl|WGS:JAAVVJ|G4P62_T013124"; product "catalytic polypeptide"; protein_id "KAF7213601.1"; exon_number "75";
CM025017.1	Genbank	CDS	26552070	26552213	.	+	0	gene_id "G4P62_008061"; transcript_id "gnl|WGS:JAAVVJ|G4P62_T013124"; gbkey "CDS"; gene "prkdc"; locus_tag "G4P62_008061"; orig_transcript_id "gnl|WGS:JAAVVJ|G4P62_T013124"; product "catalytic polypeptide"; protein_id "KAF7213601.1"; exon_number "76";
CM025017.1	Genbank	CDS	26552408	26552615	.	+	0	gene_id "G4P62_008061"; transcript_id "gnl|WGS:JAAVVJ|G4P62_T013124"; gbkey "CDS"; gene "prkdc"; locus_tag "G4P62_008061"; orig_transcript_id "gnl|WGS:JAAVVJ|G4P62_T013124"; product "catalytic polypeptide"; protein_id "KAF7213601.1"; exon_number "77";
CM025017.1	Genbank	CDS	26555231	26555298	.	+	2	gene_id "G4P62_008061"; transcript_id "gnl|WGS:JAAVVJ|G4P62_T013124"; gbkey "CDS"; gene "prkdc"; locus_tag "G4P62_008061"; orig_transcript_id "gnl|WGS:JAAVVJ|G4P62_T013124"; product "catalytic polypeptide"; protein_id "KAF7213601.1"; exon_number "78";
CM025017.1	Genbank	CDS	26555376	26555596	.	+	0	gene_id "G4P62_008061"; transcript_id "gnl|WGS:JAAVVJ|G4P62_T013124"; gbkey "CDS"; gene "prkdc"; locus_tag "G4P62_008061"; orig_transcript_id "gnl|WGS:JAAVVJ|G4P62_T013124"; product "catalytic polypeptide"; protein_id "KAF7213601.1"; exon_number "79";
CM025017.1	Genbank	CDS	26555671	26555763	.	+	1	gene_id "G4P62_008061"; transcript_id "gnl|WGS:JAAVVJ|G4P62_T013124"; gbkey "CDS"; gene "prkdc"; locus_tag "G4P62_008061"; orig_transcript_id "gnl|WGS:JAAVVJ|G4P62_T013124"; product "catalytic polypeptide"; protein_id "KAF7213601.1"; exon_number "80";
CM025017.1	Genbank	CDS	26557440	26557529	.	+	1	gene_id "G4P62_008061"; transcript_id "gnl|WGS:JAAVVJ|G4P62_T013124"; gbkey "CDS"; gene "prkdc"; locus_tag "G4P62_008061"; orig_transcript_id "gnl|WGS:JAAVVJ|G4P62_T013124"; product "catalytic polypeptide"; protein_id "KAF7213601.1"; exon_number "81";
CM025017.1	Genbank	CDS	26557641	26557712	.	+	1	gene_id "G4P62_008061"; transcript_id "gnl|WGS:JAAVVJ|G4P62_T013124"; gbkey "CDS"; gene "prkdc"; locus_tag "G4P62_008061"; orig_transcript_id "gnl|WGS:JAAVVJ|G4P62_T013124"; product "catalytic polypeptide"; protein_id "KAF7213601.1"; exon_number "82";
CM025017.1	Genbank	CDS	26557794	26557995	.	+	1	gene_id "G4P62_008061"; transcript_id "gnl|WGS:JAAVVJ|G4P62_T013124"; gbkey "CDS"; gene "prkdc"; locus_tag "G4P62_008061"; orig_transcript_id "gnl|WGS:JAAVVJ|G4P62_T013124"; product "catalytic polypeptide"; protein_id "KAF7213601.1"; exon_number "83";
CM025017.1	Genbank	CDS	26558083	26558271	.	+	0	gene_id "G4P62_008061"; transcript_id "gnl|WGS:JAAVVJ|G4P62_T013124"; gbkey "CDS"; gene "prkdc"; locus_tag "G4P62_008061"; orig_transcript_id "gnl|WGS:JAAVVJ|G4P62_T013124"; product "catalytic polypeptide"; protein_id "KAF7213601.1"; exon_number "84";
CM025017.1	Genbank	CDS	26558348	26558487	.	+	0	gene_id "G4P62_008061"; transcript_id "gnl|WGS:JAAVVJ|G4P62_T013124"; gbkey "CDS"; gene "prkdc"; locus_tag "G4P62_008061"; orig_transcript_id "gnl|WGS:JAAVVJ|G4P62_T013124"; product "catalytic polypeptide"; protein_id "KAF7213601.1"; exon_number "85";
CM025017.1	Genbank	CDS	26558713	26558914	.	+	1	gene_id "G4P62_008061"; transcript_id "gnl|WGS:JAAVVJ|G4P62_T013124"; gbkey "CDS"; gene "prkdc"; locus_tag "G4P62_008061"; orig_transcript_id "gnl|WGS:JAAVVJ|G4P62_T013124"; product "catalytic polypeptide"; protein_id "KAF7213601.1"; exon_number "86";
CM025017.1	Genbank	start_codon	26520513	26520515	.	+	0	gene_id "G4P62_008061"; transcript_id "gnl|WGS:JAAVVJ|G4P62_T013124"; gbkey "CDS"; gene "prkdc"; locus_tag "G4P62_008061"; orig_transcript_id "gnl|WGS:JAAVVJ|G4P62_T013124"; product "catalytic polypeptide"; protein_id "KAF7213601.1"; exon_number "1";
CM025017.1	Genbank	stop_codon	26558915	26558917	.	+	0	gene_id "G4P62_008061"; transcript_id "gnl|WGS:JAAVVJ|G4P62_T013124"; gbkey "CDS"; gene "prkdc"; locus_tag "G4P62_008061"; orig_transcript_id "gnl|WGS:JAAVVJ|G4P62_T013124"; product "catalytic polypeptide"; protein_id "KAF7213601.1"; exon_number "86";
CM025017.1	Genbank	gene	26566787	26576067	.	-	.	gene_id "G4P62_008060"; transcript_id ""; description "GRB2-associated and regulator of MAPK protein 1"; gbkey "Gene"; gene "garem1"; gene_biotype "protein_coding"; locus_tag "G4P62_008060";
CM025017.1	Genbank	transcript	26566787	26576067	.	-	.	gene_id "G4P62_008060"; transcript_id "gnl|WGS:JAAVVJ|G4P62_T013123"; gbkey "mRNA"; gene "garem1"; locus_tag "G4P62_008060"; orig_protein_id "gnl|WGS:JAAVVJ|G4P62_P013123"; orig_transcript_id "gnl|WGS:JAAVVJ|G4P62_T013123"; product "GRB2 associated regulator of MAPK1 subtype 1"; transcript_biotype "mRNA";
CM025017.1	Genbank	exon	26575715	26576067	.	-	.	gene_id "G4P62_008060"; transcript_id "gnl|WGS:JAAVVJ|G4P62_T013123"; gene "garem1"; locus_tag "G4P62_008060"; orig_protein_id "gnl|WGS:JAAVVJ|G4P62_P013123"; orig_transcript_id "gnl|WGS:JAAVVJ|G4P62_T013123"; product "GRB2 associated regulator of MAPK1 subtype 1"; transcript_biotype "mRNA"; exon_number "1";
CM025017.1	Genbank	exon	26571928	26572068	.	-	.	gene_id "G4P62_008060"; transcript_id "gnl|WGS:JAAVVJ|G4P62_T013123"; gene "garem1"; locus_tag "G4P62_008060"; orig_protein_id "gnl|WGS:JAAVVJ|G4P62_P013123"; orig_transcript_id "gnl|WGS:JAAVVJ|G4P62_T013123"; product "GRB2 associated regulator of MAPK1 subtype 1"; transcript_biotype "mRNA"; exon_number "2";
CM025017.1	Genbank	exon	26571578	26571708	.	-	.	gene_id "G4P62_008060"; transcript_id "gnl|WGS:JAAVVJ|G4P62_T013123"; gene "garem1"; locus_tag "G4P62_008060"; orig_protein_id "gnl|WGS:JAAVVJ|G4P62_P013123"; orig_transcript_id "gnl|WGS:JAAVVJ|G4P62_T013123"; product "GRB2 associated regulator of MAPK1 subtype 1"; transcript_biotype "mRNA"; exon_number "3";
CM025017.1	Genbank	exon	26570291	26571472	.	-	.	gene_id "G4P62_008060"; transcript_id "gnl|WGS:JAAVVJ|G4P62_T013123"; gene "garem1"; locus_tag "G4P62_008060"; orig_protein_id "gnl|WGS:JAAVVJ|G4P62_P013123"; orig_transcript_id "gnl|WGS:JAAVVJ|G4P62_T013123"; product "GRB2 associated regulator of MAPK1 subtype 1"; transcript_biotype "mRNA"; exon_number "4";
CM025017.1	Genbank	exon	26567968	26568125	.	-	.	gene_id "G4P62_008060"; transcript_id "gnl|WGS:JAAVVJ|G4P62_T013123"; gene "garem1"; locus_tag "G4P62_008060"; orig_protein_id "gnl|WGS:JAAVVJ|G4P62_P013123"; orig_transcript_id "gnl|WGS:JAAVVJ|G4P62_T013123"; product "GRB2 associated regulator of MAPK1 subtype 1"; transcript_biotype "mRNA"; exon_number "5";
CM025017.1	Genbank	exon	26566787	26567888	.	-	.	gene_id "G4P62_008060"; transcript_id "gnl|WGS:JAAVVJ|G4P62_T013123"; gene "garem1"; locus_tag "G4P62_008060"; orig_protein_id "gnl|WGS:JAAVVJ|G4P62_P013123"; orig_transcript_id "gnl|WGS:JAAVVJ|G4P62_T013123"; product "GRB2 associated regulator of MAPK1 subtype 1"; transcript_biotype "mRNA"; exon_number "6";
CM025017.1	Genbank	CDS	26575715	26575835	.	-	0	gene_id "G4P62_008060"; transcript_id "gnl|WGS:JAAVVJ|G4P62_T013123"; gbkey "CDS"; gene "garem1"; locus_tag "G4P62_008060"; orig_transcript_id "gnl|WGS:JAAVVJ|G4P62_T013123"; product "GRB2 associated regulator of MAPK1 subtype 1"; protein_id "KAF7213600.1"; exon_number "1";
CM025017.1	Genbank	CDS	26571928	26572068	.	-	2	gene_id "G4P62_008060"; transcript_id "gnl|WGS:JAAVVJ|G4P62_T013123"; gbkey "CDS"; gene "garem1"; locus_tag "G4P62_008060"; orig_transcript_id "gnl|WGS:JAAVVJ|G4P62_T013123"; product "GRB2 associated regulator of MAPK1 subtype 1"; protein_id "KAF7213600.1"; exon_number "2";
CM025017.1	Genbank	CDS	26571578	26571708	.	-	2	gene_id "G4P62_008060"; transcript_id "gnl|WGS:JAAVVJ|G4P62_T013123"; gbkey "CDS"; gene "garem1"; locus_tag "G4P62_008060"; orig_transcript_id "gnl|WGS:JAAVVJ|G4P62_T013123"; product "GRB2 associated regulator of MAPK1 subtype 1"; protein_id "KAF7213600.1"; exon_number "3";
CM025017.1	Genbank	CDS	26570291	26571472	.	-	0	gene_id "G4P62_008060"; transcript_id "gnl|WGS:JAAVVJ|G4P62_T013123"; gbkey "CDS"; gene "garem1"; locus_tag "G4P62_008060"; orig_transcript_id "gnl|WGS:JAAVVJ|G4P62_T013123"; product "GRB2 associated regulator of MAPK1 subtype 1"; protein_id "KAF7213600.1"; exon_number "4";
CM025017.1	Genbank	CDS	26567968	26568125	.	-	0	gene_id "G4P62_008060"; transcript_id "gnl|WGS:JAAVVJ|G4P62_T013123"; gbkey "CDS"; gene "garem1"; locus_tag "G4P62_008060"; orig_transcript_id "gnl|WGS:JAAVVJ|G4P62_T013123"; product "GRB2 associated regulator of MAPK1 subtype 1"; protein_id "KAF7213600.1"; exon_number "5";
CM025017.1	Genbank	CDS	26567099	26567888	.	-	1	gene_id "G4P62_008060"; transcript_id "gnl|WGS:JAAVVJ|G4P62_T013123"; gbkey "CDS"; gene "garem1"; locus_tag "G4P62_008060"; orig_transcript_id "gnl|WGS:JAAVVJ|G4P62_T013123"; product "GRB2 associated regulator of MAPK1 subtype 1"; protein_id "KAF7213600.1"; exon_number "6";
CM025017.1	Genbank	start_codon	26575833	26575835	.	-	0	gene_id "G4P62_008060"; transcript_id "gnl|WGS:JAAVVJ|G4P62_T013123"; gbkey "CDS"; gene "garem1"; locus_tag "G4P62_008060"; orig_transcript_id "gnl|WGS:JAAVVJ|G4P62_T013123"; product "GRB2 associated regulator of MAPK1 subtype 1"; protein_id "KAF7213600.1"; exon_number "1";
CM025017.1	Genbank	stop_codon	26567096	26567098	.	-	0	gene_id "G4P62_008060"; transcript_id "gnl|WGS:JAAVVJ|G4P62_T013123"; gbkey "CDS"; gene "garem1"; locus_tag "G4P62_008060"; orig_transcript_id "gnl|WGS:JAAVVJ|G4P62_T013123"; product "GRB2 associated regulator of MAPK1 subtype 1"; protein_id "KAF7213600.1"; exon_number "6";
CM025017.1	Genbank	gene	26577036	26584810	.	+	.	gene_id "G4P62_008059"; transcript_id ""; description "neutrophil cytosol factor 2"; gbkey "Gene"; gene "ncf2"; gene_biotype "protein_coding"; locus_tag "G4P62_008059";
CM025017.1	Genbank	transcript	26577036	26584810	.	+	.	gene_id "G4P62_008059"; transcript_id "gnl|WGS:JAAVVJ|G4P62_T013122"; gbkey "mRNA"; gene "ncf2"; locus_tag "G4P62_008059"; orig_protein_id "gnl|WGS:JAAVVJ|G4P62_P013122"; orig_transcript_id "gnl|WGS:JAAVVJ|G4P62_T013122"; product "neutrophil cytosolic factor 2"; transcript_biotype "mRNA";
CM025017.1	Genbank	exon	26577036	26577254	.	+	.	gene_id "G4P62_008059"; transcript_id "gnl|WGS:JAAVVJ|G4P62_T013122"; gene "ncf2"; locus_tag "G4P62_008059"; orig_protein_id "gnl|WGS:JAAVVJ|G4P62_P013122"; orig_transcript_id "gnl|WGS:JAAVVJ|G4P62_T013122"; product "neutrophil cytosolic factor 2"; transcript_biotype "mRNA"; exon_number "1";
CM025017.1	Genbank	exon	26577587	26577669	.	+	.	gene_id "G4P62_008059"; transcript_id "gnl|WGS:JAAVVJ|G4P62_T013122"; gene "ncf2"; locus_tag "G4P62_008059"; orig_protein_id "gnl|WGS:JAAVVJ|G4P62_P013122"; orig_transcript_id "gnl|WGS:JAAVVJ|G4P62_T013122"; product "neutrophil cytosolic factor 2"; transcript_biotype "mRNA"; exon_number "2";
CM025017.1	Genbank	exon	26577744	26577852	.	+	.	gene_id "G4P62_008059"; transcript_id "gnl|WGS:JAAVVJ|G4P62_T013122"; gene "ncf2"; locus_tag "G4P62_008059"; orig_protein_id "gnl|WGS:JAAVVJ|G4P62_P013122"; orig_transcript_id "gnl|WGS:JAAVVJ|G4P62_T013122"; product "neutrophil cytosolic factor 2"; transcript_biotype "mRNA"; exon_number "3";
CM025017.1	Genbank	exon	26578082	26578216	.	+	.	gene_id "G4P62_008059"; transcript_id "gnl|WGS:JAAVVJ|G4P62_T013122"; gene "ncf2"; locus_tag "G4P62_008059"; orig_protein_id "gnl|WGS:JAAVVJ|G4P62_P013122"; orig_transcript_id "gnl|WGS:JAAVVJ|G4P62_T013122"; product "neutrophil cytosolic factor 2"; transcript_biotype "mRNA"; exon_number "4";
CM025017.1	Genbank	exon	26580039	26580146	.	+	.	gene_id "G4P62_008059"; transcript_id "gnl|WGS:JAAVVJ|G4P62_T013122"; gene "ncf2"; locus_tag "G4P62_008059"; orig_protein_id "gnl|WGS:JAAVVJ|G4P62_P013122"; orig_transcript_id "gnl|WGS:JAAVVJ|G4P62_T013122"; product "neutrophil cytosolic factor 2"; transcript_biotype "mRNA"; exon_number "5";
CM025017.1	Genbank	exon	26580288	26580347	.	+	.	gene_id "G4P62_008059"; transcript_id "gnl|WGS:JAAVVJ|G4P62_T013122"; gene "ncf2"; locus_tag "G4P62_008059"; orig_protein_id "gnl|WGS:JAAVVJ|G4P62_P013122"; orig_transcript_id "gnl|WGS:JAAVVJ|G4P62_T013122"; product "neutrophil cytosolic factor 2"; transcript_biotype "mRNA"; exon_number "6";
CM025017.1	Genbank	exon	26580554	26580597	.	+	.	gene_id "G4P62_008059"; transcript_id "gnl|WGS:JAAVVJ|G4P62_T013122"; gene "ncf2"; locus_tag "G4P62_008059"; orig_protein_id "gnl|WGS:JAAVVJ|G4P62_P013122"; orig_transcript_id "gnl|WGS:JAAVVJ|G4P62_T013122"; product "neutrophil cytosolic factor 2"; transcript_biotype "mRNA"; exon_number "7";
CM025017.1	Genbank	exon	26580748	26580889	.	+	.	gene_id "G4P62_008059"; transcript_id "gnl|WGS:JAAVVJ|G4P62_T013122"; gene "ncf2"; locus_tag "G4P62_008059"; orig_protein_id "gnl|WGS:JAAVVJ|G4P62_P013122"; orig_transcript_id "gnl|WGS:JAAVVJ|G4P62_T013122"; product "neutrophil cytosolic factor 2"; transcript_biotype "mRNA"; exon_number "8";
CM025017.1	Genbank	exon	26580976	26581041	.	+	.	gene_id "G4P62_008059"; transcript_id "gnl|WGS:JAAVVJ|G4P62_T013122"; gene "ncf2"; locus_tag "G4P62_008059"; orig_protein_id "gnl|WGS:JAAVVJ|G4P62_P013122"; orig_transcript_id "gnl|WGS:JAAVVJ|G4P62_T013122"; product "neutrophil cytosolic factor 2"; transcript_biotype "mRNA"; exon_number "9";
CM025017.1	Genbank	exon	26581215	26581266	.	+	.	gene_id "G4P62_008059"; transcript_id "gnl|WGS:JAAVVJ|G4P62_T013122"; gene "ncf2"; locus_tag "G4P62_008059"; orig_protein_id "gnl|WGS:JAAVVJ|G4P62_P013122"; orig_transcript_id "gnl|WGS:JAAVVJ|G4P62_T013122"; product "neutrophil cytosolic factor 2"; transcript_biotype "mRNA"; exon_number "10";
CM025017.1	Genbank	exon	26583287	26583327	.	+	.	gene_id "G4P62_008059"; transcript_id "gnl|WGS:JAAVVJ|G4P62_T013122"; gene "ncf2"; locus_tag "G4P62_008059"; orig_protein_id "gnl|WGS:JAAVVJ|G4P62_P013122"; orig_transcript_id "gnl|WGS:JAAVVJ|G4P62_T013122"; product "neutrophil cytosolic factor 2"; transcript_biotype "mRNA"; exon_number "11";
CM025017.1	Genbank	exon	26583400	26583548	.	+	.	gene_id "G4P62_008059"; transcript_id "gnl|WGS:JAAVVJ|G4P62_T013122"; gene "ncf2"; locus_tag "G4P62_008059"; orig_protein_id "gnl|WGS:JAAVVJ|G4P62_P013122"; orig_transcript_id "gnl|WGS:JAAVVJ|G4P62_T013122"; product "neutrophil cytosolic factor 2"; transcript_biotype "mRNA"; exon_number "12";
CM025017.1	Genbank	exon	26583648	26583753	.	+	.	gene_id "G4P62_008059"; transcript_id "gnl|WGS:JAAVVJ|G4P62_T013122"; gene "ncf2"; locus_tag "G4P62_008059"; orig_protein_id "gnl|WGS:JAAVVJ|G4P62_P013122"; orig_transcript_id "gnl|WGS:JAAVVJ|G4P62_T013122"; product "neutrophil cytosolic factor 2"; transcript_biotype "mRNA"; exon_number "13";
CM025017.1	Genbank	exon	26584283	26584385	.	+	.	gene_id "G4P62_008059"; transcript_id "gnl|WGS:JAAVVJ|G4P62_T013122"; gene "ncf2"; locus_tag "G4P62_008059"; orig_protein_id "gnl|WGS:JAAVVJ|G4P62_P013122"; orig_transcript_id "gnl|WGS:JAAVVJ|G4P62_T013122"; product "neutrophil cytosolic factor 2"; transcript_biotype "mRNA"; exon_number "14";
CM025017.1	Genbank	exon	26584467	26584810	.	+	.	gene_id "G4P62_008059"; transcript_id "gnl|WGS:JAAVVJ|G4P62_T013122"; gene "ncf2"; locus_tag "G4P62_008059"; orig_protein_id "gnl|WGS:JAAVVJ|G4P62_P013122"; orig_transcript_id "gnl|WGS:JAAVVJ|G4P62_T013122"; product "neutrophil cytosolic factor 2"; transcript_biotype "mRNA"; exon_number "15";
CM025017.1	Genbank	CDS	26577081	26577254	.	+	0	gene_id "G4P62_008059"; transcript_id "gnl|WGS:JAAVVJ|G4P62_T013122"; gbkey "CDS"; gene "ncf2"; locus_tag "G4P62_008059"; orig_transcript_id "gnl|WGS:JAAVVJ|G4P62_T013122"; product "neutrophil cytosolic factor 2"; protein_id "KAF7213599.1"; exon_number "1";
CM025017.1	Genbank	CDS	26577587	26577669	.	+	0	gene_id "G4P62_008059"; transcript_id "gnl|WGS:JAAVVJ|G4P62_T013122"; gbkey "CDS"; gene "ncf2"; locus_tag "G4P62_008059"; orig_transcript_id "gnl|WGS:JAAVVJ|G4P62_T013122"; product "neutrophil cytosolic factor 2"; protein_id "KAF7213599.1"; exon_number "2";
CM025017.1	Genbank	CDS	26577744	26577852	.	+	1	gene_id "G4P62_008059"; transcript_id "gnl|WGS:JAAVVJ|G4P62_T013122"; gbkey "CDS"; gene "ncf2"; locus_tag "G4P62_008059"; orig_transcript_id "gnl|WGS:JAAVVJ|G4P62_T013122"; product "neutrophil cytosolic factor 2"; protein_id "KAF7213599.1"; exon_number "3";
CM025017.1	Genbank	CDS	26578082	26578216	.	+	0	gene_id "G4P62_008059"; transcript_id "gnl|WGS:JAAVVJ|G4P62_T013122"; gbkey "CDS"; gene "ncf2"; locus_tag "G4P62_008059"; orig_transcript_id "gnl|WGS:JAAVVJ|G4P62_T013122"; product "neutrophil cytosolic factor 2"; protein_id "KAF7213599.1"; exon_number "4";
CM025017.1	Genbank	CDS	26580039	26580146	.	+	0	gene_id "G4P62_008059"; transcript_id "gnl|WGS:JAAVVJ|G4P62_T013122"; gbkey "CDS"; gene "ncf2"; locus_tag "G4P62_008059"; orig_transcript_id "gnl|WGS:JAAVVJ|G4P62_T013122"; product "neutrophil cytosolic factor 2"; protein_id "KAF7213599.1"; exon_number "5";
CM025017.1	Genbank	CDS	26580288	26580347	.	+	0	gene_id "G4P62_008059"; transcript_id "gnl|WGS:JAAVVJ|G4P62_T013122"; gbkey "CDS"; gene "ncf2"; locus_tag "G4P62_008059"; orig_transcript_id "gnl|WGS:JAAVVJ|G4P62_T013122"; product "neutrophil cytosolic factor 2"; protein_id "KAF7213599.1"; exon_number "6";
CM025017.1	Genbank	CDS	26580554	26580597	.	+	0	gene_id "G4P62_008059"; transcript_id "gnl|WGS:JAAVVJ|G4P62_T013122"; gbkey "CDS"; gene "ncf2"; locus_tag "G4P62_008059"; orig_transcript_id "gnl|WGS:JAAVVJ|G4P62_T013122"; product "neutrophil cytosolic factor 2"; protein_id "KAF7213599.1"; exon_number "7";
CM025017.1	Genbank	CDS	26580748	26580889	.	+	1	gene_id "G4P62_008059"; transcript_id "gnl|WGS:JAAVVJ|G4P62_T013122"; gbkey "CDS"; gene "ncf2"; locus_tag "G4P62_008059"; orig_transcript_id "gnl|WGS:JAAVVJ|G4P62_T013122"; product "neutrophil cytosolic factor 2"; protein_id "KAF7213599.1"; exon_number "8";
CM025017.1	Genbank	CDS	26580976	26581041	.	+	0	gene_id "G4P62_008059"; transcript_id "gnl|WGS:JAAVVJ|G4P62_T013122"; gbkey "CDS"; gene "ncf2"; locus_tag "G4P62_008059"; orig_transcript_id "gnl|WGS:JAAVVJ|G4P62_T013122"; product "neutrophil cytosolic factor 2"; protein_id "KAF7213599.1"; exon_number "9";
CM025017.1	Genbank	CDS	26581215	26581266	.	+	0	gene_id "G4P62_008059"; transcript_id "gnl|WGS:JAAVVJ|G4P62_T013122"; gbkey "CDS"; gene "ncf2"; locus_tag "G4P62_008059"; orig_transcript_id "gnl|WGS:JAAVVJ|G4P62_T013122"; product "neutrophil cytosolic factor 2"; protein_id "KAF7213599.1"; exon_number "10";
CM025017.1	Genbank	CDS	26583287	26583327	.	+	2	gene_id "G4P62_008059"; transcript_id "gnl|WGS:JAAVVJ|G4P62_T013122"; gbkey "CDS"; gene "ncf2"; locus_tag "G4P62_008059"; orig_transcript_id "gnl|WGS:JAAVVJ|G4P62_T013122"; product "neutrophil cytosolic factor 2"; protein_id "KAF7213599.1"; exon_number "11";
CM025017.1	Genbank	CDS	26583400	26583548	.	+	0	gene_id "G4P62_008059"; transcript_id "gnl|WGS:JAAVVJ|G4P62_T013122"; gbkey "CDS"; gene "ncf2"; locus_tag "G4P62_008059"; orig_transcript_id "gnl|WGS:JAAVVJ|G4P62_T013122"; product "neutrophil cytosolic factor 2"; protein_id "KAF7213599.1"; exon_number "12";
CM025017.1	Genbank	CDS	26583648	26583753	.	+	1	gene_id "G4P62_008059"; transcript_id "gnl|WGS:JAAVVJ|G4P62_T013122"; gbkey "CDS"; gene "ncf2"; locus_tag "G4P62_008059"; orig_transcript_id "gnl|WGS:JAAVVJ|G4P62_T013122"; product "neutrophil cytosolic factor 2"; protein_id "KAF7213599.1"; exon_number "13";
CM025017.1	Genbank	CDS	26584283	26584385	.	+	0	gene_id "G4P62_008059"; transcript_id "gnl|WGS:JAAVVJ|G4P62_T013122"; gbkey "CDS"; gene "ncf2"; locus_tag "G4P62_008059"; orig_transcript_id "gnl|WGS:JAAVVJ|G4P62_T013122"; product "neutrophil cytosolic factor 2"; protein_id "KAF7213599.1"; exon_number "14";
CM025017.1	Genbank	CDS	26584467	26584555	.	+	2	gene_id "G4P62_008059"; transcript_id "gnl|WGS:JAAVVJ|G4P62_T013122"; gbkey "CDS"; gene "ncf2"; locus_tag "G4P62_008059"; orig_transcript_id "gnl|WGS:JAAVVJ|G4P62_T013122"; product "neutrophil cytosolic factor 2"; protein_id "KAF7213599.1"; exon_number "15";
CM025017.1	Genbank	start_codon	26577081	26577083	.	+	0	gene_id "G4P62_008059"; transcript_id "gnl|WGS:JAAVVJ|G4P62_T013122"; gbkey "CDS"; gene "ncf2"; locus_tag "G4P62_008059"; orig_transcript_id "gnl|WGS:JAAVVJ|G4P62_T013122"; product "neutrophil cytosolic factor 2"; protein_id "KAF7213599.1"; exon_number "1";
CM025017.1	Genbank	stop_codon	26584556	26584558	.	+	0	gene_id "G4P62_008059"; transcript_id "gnl|WGS:JAAVVJ|G4P62_T013122"; gbkey "CDS"; gene "ncf2"; locus_tag "G4P62_008059"; orig_transcript_id "gnl|WGS:JAAVVJ|G4P62_T013122"; product "neutrophil cytosolic factor 2"; protein_id "KAF7213599.1"; exon_number "15";
CM025017.1	Genbank	gene	26584567	26588001	.	-	.	gene_id "G4P62_008058"; transcript_id ""; description "diphthamide biosynthesis protein 2"; gbkey "Gene"; gene "dph2"; gene_biotype "protein_coding"; locus_tag "G4P62_008058";
CM025017.1	Genbank	transcript	26584567	26588001	.	-	.	gene_id "G4P62_008058"; transcript_id "gnl|WGS:JAAVVJ|G4P62_T013121"; gbkey "mRNA"; gene "dph2"; locus_tag "G4P62_008058"; orig_protein_id "gnl|WGS:JAAVVJ|G4P62_P013121"; orig_transcript_id "gnl|WGS:JAAVVJ|G4P62_T013121"; product "DPH2-like protein"; transcript_biotype "mRNA";
CM025017.1	Genbank	exon	26587844	26588001	.	-	.	gene_id "G4P62_008058"; transcript_id "gnl|WGS:JAAVVJ|G4P62_T013121"; gene "dph2"; locus_tag "G4P62_008058"; orig_protein_id "gnl|WGS:JAAVVJ|G4P62_P013121"; orig_transcript_id "gnl|WGS:JAAVVJ|G4P62_T013121"; product "DPH2-like protein"; transcript_biotype "mRNA"; exon_number "1";
CM025017.1	Genbank	exon	26587433	26587607	.	-	.	gene_id "G4P62_008058"; transcript_id "gnl|WGS:JAAVVJ|G4P62_T013121"; gene "dph2"; locus_tag "G4P62_008058"; orig_protein_id "gnl|WGS:JAAVVJ|G4P62_P013121"; orig_transcript_id "gnl|WGS:JAAVVJ|G4P62_T013121"; product "DPH2-like protein"; transcript_biotype "mRNA"; exon_number "2";
CM025017.1	Genbank	exon	26587169	26587281	.	-	.	gene_id "G4P62_008058"; transcript_id "gnl|WGS:JAAVVJ|G4P62_T013121"; gene "dph2"; locus_tag "G4P62_008058"; orig_protein_id "gnl|WGS:JAAVVJ|G4P62_P013121"; orig_transcript_id "gnl|WGS:JAAVVJ|G4P62_T013121"; product "DPH2-like protein"; transcript_biotype "mRNA"; exon_number "3";
CM025017.1	Genbank	exon	26586767	26586987	.	-	.	gene_id "G4P62_008058"; transcript_id "gnl|WGS:JAAVVJ|G4P62_T013121"; gene "dph2"; locus_tag "G4P62_008058"; orig_protein_id "gnl|WGS:JAAVVJ|G4P62_P013121"; orig_transcript_id "gnl|WGS:JAAVVJ|G4P62_T013121"; product "DPH2-like protein"; transcript_biotype "mRNA"; exon_number "4";
CM025017.1	Genbank	exon	26585966	26586649	.	-	.	gene_id "G4P62_008058"; transcript_id "gnl|WGS:JAAVVJ|G4P62_T013121"; gene "dph2"; locus_tag "G4P62_008058"; orig_protein_id "gnl|WGS:JAAVVJ|G4P62_P013121"; orig_transcript_id "gnl|WGS:JAAVVJ|G4P62_T013121"; product "DPH2-like protein"; transcript_biotype "mRNA"; exon_number "5";
CM025017.1	Genbank	exon	26585115	26585300	.	-	.	gene_id "G4P62_008058"; transcript_id "gnl|WGS:JAAVVJ|G4P62_T013121"; gene "dph2"; locus_tag "G4P62_008058"; orig_protein_id "gnl|WGS:JAAVVJ|G4P62_P013121"; orig_transcript_id "gnl|WGS:JAAVVJ|G4P62_T013121"; product "DPH2-like protein"; transcript_biotype "mRNA"; exon_number "6";
CM025017.1	Genbank	exon	26584567	26584961	.	-	.	gene_id "G4P62_008058"; transcript_id "gnl|WGS:JAAVVJ|G4P62_T013121"; gene "dph2"; locus_tag "G4P62_008058"; orig_protein_id "gnl|WGS:JAAVVJ|G4P62_P013121"; orig_transcript_id "gnl|WGS:JAAVVJ|G4P62_T013121"; product "DPH2-like protein"; transcript_biotype "mRNA"; exon_number "7";
CM025017.1	Genbank	CDS	26587433	26587582	.	-	0	gene_id "G4P62_008058"; transcript_id "gnl|WGS:JAAVVJ|G4P62_T013121"; gbkey "CDS"; gene "dph2"; locus_tag "G4P62_008058"; note "DPH2 homolog"; orig_transcript_id "gnl|WGS:JAAVVJ|G4P62_T013121"; product "DPH2-like protein"; protein_id "KAF7213598.1"; exon_number "2";
CM025017.1	Genbank	CDS	26587169	26587281	.	-	0	gene_id "G4P62_008058"; transcript_id "gnl|WGS:JAAVVJ|G4P62_T013121"; gbkey "CDS"; gene "dph2"; locus_tag "G4P62_008058"; note "DPH2 homolog"; orig_transcript_id "gnl|WGS:JAAVVJ|G4P62_T013121"; product "DPH2-like protein"; protein_id "KAF7213598.1"; exon_number "3";
CM025017.1	Genbank	CDS	26586767	26586987	.	-	1	gene_id "G4P62_008058"; transcript_id "gnl|WGS:JAAVVJ|G4P62_T013121"; gbkey "CDS"; gene "dph2"; locus_tag "G4P62_008058"; note "DPH2 homolog"; orig_transcript_id "gnl|WGS:JAAVVJ|G4P62_T013121"; product "DPH2-like protein"; protein_id "KAF7213598.1"; exon_number "4";
CM025017.1	Genbank	CDS	26585966	26586649	.	-	2	gene_id "G4P62_008058"; transcript_id "gnl|WGS:JAAVVJ|G4P62_T013121"; gbkey "CDS"; gene "dph2"; locus_tag "G4P62_008058"; note "DPH2 homolog"; orig_transcript_id "gnl|WGS:JAAVVJ|G4P62_T013121"; product "DPH2-like protein"; protein_id "KAF7213598.1"; exon_number "5";
CM025017.1	Genbank	CDS	26585115	26585300	.	-	2	gene_id "G4P62_008058"; transcript_id "gnl|WGS:JAAVVJ|G4P62_T013121"; gbkey "CDS"; gene "dph2"; locus_tag "G4P62_008058"; note "DPH2 homolog"; orig_transcript_id "gnl|WGS:JAAVVJ|G4P62_T013121"; product "DPH2-like protein"; protein_id "KAF7213598.1"; exon_number "6";
CM025017.1	Genbank	CDS	26584840	26584961	.	-	2	gene_id "G4P62_008058"; transcript_id "gnl|WGS:JAAVVJ|G4P62_T013121"; gbkey "CDS"; gene "dph2"; locus_tag "G4P62_008058"; note "DPH2 homolog"; orig_transcript_id "gnl|WGS:JAAVVJ|G4P62_T013121"; product "DPH2-like protein"; protein_id "KAF7213598.1"; exon_number "7";
CM025017.1	Genbank	start_codon	26587580	26587582	.	-	0	gene_id "G4P62_008058"; transcript_id "gnl|WGS:JAAVVJ|G4P62_T013121"; gbkey "CDS"; gene "dph2"; locus_tag "G4P62_008058"; note "DPH2 homolog"; orig_transcript_id "gnl|WGS:JAAVVJ|G4P62_T013121"; product "DPH2-like protein"; protein_id "KAF7213598.1"; exon_number "2";
CM025017.1	Genbank	stop_codon	26584837	26584839	.	-	0	gene_id "G4P62_008058"; transcript_id "gnl|WGS:JAAVVJ|G4P62_T013121"; gbkey "CDS"; gene "dph2"; locus_tag "G4P62_008058"; note "DPH2 homolog"; orig_transcript_id "gnl|WGS:JAAVVJ|G4P62_T013121"; product "DPH2-like protein"; protein_id "KAF7213598.1"; exon_number "7";
CM025017.1	Genbank	gene	26589541	26592452	.	-	.	gene_id "G4P62_008057"; transcript_id ""; description "mitochondrial calcium uniporter regulator"; gbkey "Gene"; gene_biotype "protein_coding"; locus_tag "G4P62_008057"; note "LOC107382636";
CM025017.1	Genbank	transcript	26589541	26592452	.	-	.	gene_id "G4P62_008057"; transcript_id "gnl|WGS:JAAVVJ|G4P62_T013120"; gbkey "mRNA"; locus_tag "G4P62_008057"; orig_protein_id "gnl|WGS:JAAVVJ|G4P62_P013120"; orig_transcript_id "gnl|WGS:JAAVVJ|G4P62_T013120"; product "mitochondrial calcium uniporter regulator 1-like"; transcript_biotype "mRNA";
CM025017.1	Genbank	exon	26592127	26592452	.	-	.	gene_id "G4P62_008057"; transcript_id "gnl|WGS:JAAVVJ|G4P62_T013120"; locus_tag "G4P62_008057"; orig_protein_id "gnl|WGS:JAAVVJ|G4P62_P013120"; orig_transcript_id "gnl|WGS:JAAVVJ|G4P62_T013120"; product "mitochondrial calcium uniporter regulator 1-like"; transcript_biotype "mRNA"; exon_number "1";
CM025017.1	Genbank	exon	26591743	26591859	.	-	.	gene_id "G4P62_008057"; transcript_id "gnl|WGS:JAAVVJ|G4P62_T013120"; locus_tag "G4P62_008057"; orig_protein_id "gnl|WGS:JAAVVJ|G4P62_P013120"; orig_transcript_id "gnl|WGS:JAAVVJ|G4P62_T013120"; product "mitochondrial calcium uniporter regulator 1-like"; transcript_biotype "mRNA"; exon_number "2";
CM025017.1	Genbank	exon	26591565	26591668	.	-	.	gene_id "G4P62_008057"; transcript_id "gnl|WGS:JAAVVJ|G4P62_T013120"; locus_tag "G4P62_008057"; orig_protein_id "gnl|WGS:JAAVVJ|G4P62_P013120"; orig_transcript_id "gnl|WGS:JAAVVJ|G4P62_T013120"; product "mitochondrial calcium uniporter regulator 1-like"; transcript_biotype "mRNA"; exon_number "3";
CM025017.1	Genbank	exon	26591217	26591318	.	-	.	gene_id "G4P62_008057"; transcript_id "gnl|WGS:JAAVVJ|G4P62_T013120"; locus_tag "G4P62_008057"; orig_protein_id "gnl|WGS:JAAVVJ|G4P62_P013120"; orig_transcript_id "gnl|WGS:JAAVVJ|G4P62_T013120"; product "mitochondrial calcium uniporter regulator 1-like"; transcript_biotype "mRNA"; exon_number "4";
CM025017.1	Genbank	exon	26590999	26591040	.	-	.	gene_id "G4P62_008057"; transcript_id "gnl|WGS:JAAVVJ|G4P62_T013120"; locus_tag "G4P62_008057"; orig_protein_id "gnl|WGS:JAAVVJ|G4P62_P013120"; orig_transcript_id "gnl|WGS:JAAVVJ|G4P62_T013120"; product "mitochondrial calcium uniporter regulator 1-like"; transcript_biotype "mRNA"; exon_number "5";
CM025017.1	Genbank	exon	26590770	26590841	.	-	.	gene_id "G4P62_008057"; transcript_id "gnl|WGS:JAAVVJ|G4P62_T013120"; locus_tag "G4P62_008057"; orig_protein_id "gnl|WGS:JAAVVJ|G4P62_P013120"; orig_transcript_id "gnl|WGS:JAAVVJ|G4P62_T013120"; product "mitochondrial calcium uniporter regulator 1-like"; transcript_biotype "mRNA"; exon_number "6";
CM025017.1	Genbank	exon	26590499	26590552	.	-	.	gene_id "G4P62_008057"; transcript_id "gnl|WGS:JAAVVJ|G4P62_T013120"; locus_tag "G4P62_008057"; orig_protein_id "gnl|WGS:JAAVVJ|G4P62_P013120"; orig_transcript_id "gnl|WGS:JAAVVJ|G4P62_T013120"; product "mitochondrial calcium uniporter regulator 1-like"; transcript_biotype "mRNA"; exon_number "7";
CM025017.1	Genbank	exon	26590274	26590388	.	-	.	gene_id "G4P62_008057"; transcript_id "gnl|WGS:JAAVVJ|G4P62_T013120"; locus_tag "G4P62_008057"; orig_protein_id "gnl|WGS:JAAVVJ|G4P62_P013120"; orig_transcript_id "gnl|WGS:JAAVVJ|G4P62_T013120"; product "mitochondrial calcium uniporter regulator 1-like"; transcript_biotype "mRNA"; exon_number "8";
CM025017.1	Genbank	exon	26589541	26590023	.	-	.	gene_id "G4P62_008057"; transcript_id "gnl|WGS:JAAVVJ|G4P62_T013120"; locus_tag "G4P62_008057"; orig_protein_id "gnl|WGS:JAAVVJ|G4P62_P013120"; orig_transcript_id "gnl|WGS:JAAVVJ|G4P62_T013120"; product "mitochondrial calcium uniporter regulator 1-like"; transcript_biotype "mRNA"; exon_number "9";
CM025017.1	Genbank	CDS	26592127	26592343	.	-	0	gene_id "G4P62_008057"; transcript_id "gnl|WGS:JAAVVJ|G4P62_T013120"; gbkey "CDS"; locus_tag "G4P62_008057"; orig_transcript_id "gnl|WGS:JAAVVJ|G4P62_T013120"; product "mitochondrial calcium uniporter regulator 1-like"; protein_id "KAF7213597.1"; exon_number "1";
CM025017.1	Genbank	CDS	26591743	26591859	.	-	2	gene_id "G4P62_008057"; transcript_id "gnl|WGS:JAAVVJ|G4P62_T013120"; gbkey "CDS"; locus_tag "G4P62_008057"; orig_transcript_id "gnl|WGS:JAAVVJ|G4P62_T013120"; product "mitochondrial calcium uniporter regulator 1-like"; protein_id "KAF7213597.1"; exon_number "2";
CM025017.1	Genbank	CDS	26591565	26591668	.	-	2	gene_id "G4P62_008057"; transcript_id "gnl|WGS:JAAVVJ|G4P62_T013120"; gbkey "CDS"; locus_tag "G4P62_008057"; orig_transcript_id "gnl|WGS:JAAVVJ|G4P62_T013120"; product "mitochondrial calcium uniporter regulator 1-like"; protein_id "KAF7213597.1"; exon_number "3";
CM025017.1	Genbank	CDS	26591217	26591318	.	-	0	gene_id "G4P62_008057"; transcript_id "gnl|WGS:JAAVVJ|G4P62_T013120"; gbkey "CDS"; locus_tag "G4P62_008057"; orig_transcript_id "gnl|WGS:JAAVVJ|G4P62_T013120"; product "mitochondrial calcium uniporter regulator 1-like"; protein_id "KAF7213597.1"; exon_number "4";
CM025017.1	Genbank	CDS	26590999	26591040	.	-	0	gene_id "G4P62_008057"; transcript_id "gnl|WGS:JAAVVJ|G4P62_T013120"; gbkey "CDS"; locus_tag "G4P62_008057"; orig_transcript_id "gnl|WGS:JAAVVJ|G4P62_T013120"; product "mitochondrial calcium uniporter regulator 1-like"; protein_id "KAF7213597.1"; exon_number "5";
CM025017.1	Genbank	CDS	26590770	26590841	.	-	0	gene_id "G4P62_008057"; transcript_id "gnl|WGS:JAAVVJ|G4P62_T013120"; gbkey "CDS"; locus_tag "G4P62_008057"; orig_transcript_id "gnl|WGS:JAAVVJ|G4P62_T013120"; product "mitochondrial calcium uniporter regulator 1-like"; protein_id "KAF7213597.1"; exon_number "6";
CM025017.1	Genbank	CDS	26590499	26590552	.	-	0	gene_id "G4P62_008057"; transcript_id "gnl|WGS:JAAVVJ|G4P62_T013120"; gbkey "CDS"; locus_tag "G4P62_008057"; orig_transcript_id "gnl|WGS:JAAVVJ|G4P62_T013120"; product "mitochondrial calcium uniporter regulator 1-like"; protein_id "KAF7213597.1"; exon_number "7";
CM025017.1	Genbank	CDS	26590274	26590388	.	-	0	gene_id "G4P62_008057"; transcript_id "gnl|WGS:JAAVVJ|G4P62_T013120"; gbkey "CDS"; locus_tag "G4P62_008057"; orig_transcript_id "gnl|WGS:JAAVVJ|G4P62_T013120"; product "mitochondrial calcium uniporter regulator 1-like"; protein_id "KAF7213597.1"; exon_number "8";
CM025017.1	Genbank	CDS	26589971	26590023	.	-	2	gene_id "G4P62_008057"; transcript_id "gnl|WGS:JAAVVJ|G4P62_T013120"; gbkey "CDS"; locus_tag "G4P62_008057"; orig_transcript_id "gnl|WGS:JAAVVJ|G4P62_T013120"; product "mitochondrial calcium uniporter regulator 1-like"; protein_id "KAF7213597.1"; exon_number "9";
CM025017.1	Genbank	start_codon	26592341	26592343	.	-	0	gene_id "G4P62_008057"; transcript_id "gnl|WGS:JAAVVJ|G4P62_T013120"; gbkey "CDS"; locus_tag "G4P62_008057"; orig_transcript_id "gnl|WGS:JAAVVJ|G4P62_T013120"; product "mitochondrial calcium uniporter regulator 1-like"; protein_id "KAF7213597.1"; exon_number "1";
CM025017.1	Genbank	stop_codon	26589968	26589970	.	-	0	gene_id "G4P62_008057"; transcript_id "gnl|WGS:JAAVVJ|G4P62_T013120"; gbkey "CDS"; locus_tag "G4P62_008057"; orig_transcript_id "gnl|WGS:JAAVVJ|G4P62_T013120"; product "mitochondrial calcium uniporter regulator 1-like"; protein_id "KAF7213597.1"; exon_number "9";
CM025017.1	Genbank	gene	26593277	26604579	.	-	.	gene_id "G4P62_008056"; transcript_id ""; description "regulator of G-protein signaling 9-binding"; gbkey "Gene"; gene_biotype "protein_coding"; locus_tag "G4P62_008056"; note "LOC107382634";
CM025017.1	Genbank	transcript	26593277	26604579	.	-	.	gene_id "G4P62_008056"; transcript_id "gnl|WGS:JAAVVJ|G4P62_T013119"; gbkey "mRNA"; locus_tag "G4P62_008056"; orig_protein_id "gnl|WGS:JAAVVJ|G4P62_P013119"; orig_transcript_id "gnl|WGS:JAAVVJ|G4P62_T013119"; product "regulator of G-protein signaling 9-binding protein-like"; transcript_biotype "mRNA";
CM025017.1	Genbank	exon	26604064	26604579	.	-	.	gene_id "G4P62_008056"; transcript_id "gnl|WGS:JAAVVJ|G4P62_T013119"; locus_tag "G4P62_008056"; orig_protein_id "gnl|WGS:JAAVVJ|G4P62_P013119"; orig_transcript_id "gnl|WGS:JAAVVJ|G4P62_T013119"; product "regulator of G-protein signaling 9-binding protein-like"; transcript_biotype "mRNA"; exon_number "1";
CM025017.1	Genbank	exon	26601244	26601550	.	-	.	gene_id "G4P62_008056"; transcript_id "gnl|WGS:JAAVVJ|G4P62_T013119"; locus_tag "G4P62_008056"; orig_protein_id "gnl|WGS:JAAVVJ|G4P62_P013119"; orig_transcript_id "gnl|WGS:JAAVVJ|G4P62_T013119"; product "regulator of G-protein signaling 9-binding protein-like"; transcript_biotype "mRNA"; exon_number "2";
CM025017.1	Genbank	exon	26593277	26594122	.	-	.	gene_id "G4P62_008056"; transcript_id "gnl|WGS:JAAVVJ|G4P62_T013119"; locus_tag "G4P62_008056"; orig_protein_id "gnl|WGS:JAAVVJ|G4P62_P013119"; orig_transcript_id "gnl|WGS:JAAVVJ|G4P62_T013119"; product "regulator of G-protein signaling 9-binding protein-like"; transcript_biotype "mRNA"; exon_number "3";
CM025017.1	Genbank	CDS	26604064	26604159	.	-	0	gene_id "G4P62_008056"; transcript_id "gnl|WGS:JAAVVJ|G4P62_T013119"; gbkey "CDS"; locus_tag "G4P62_008056"; orig_transcript_id "gnl|WGS:JAAVVJ|G4P62_T013119"; product "regulator of G-protein signaling 9-binding protein-like"; protein_id "KAF7213596.1"; exon_number "1";
CM025017.1	Genbank	CDS	26601244	26601550	.	-	0	gene_id "G4P62_008056"; transcript_id "gnl|WGS:JAAVVJ|G4P62_T013119"; gbkey "CDS"; locus_tag "G4P62_008056"; orig_transcript_id "gnl|WGS:JAAVVJ|G4P62_T013119"; product "regulator of G-protein signaling 9-binding protein-like"; protein_id "KAF7213596.1"; exon_number "2";
CM025017.1	Genbank	CDS	26593743	26594122	.	-	2	gene_id "G4P62_008056"; transcript_id "gnl|WGS:JAAVVJ|G4P62_T013119"; gbkey "CDS"; locus_tag "G4P62_008056"; orig_transcript_id "gnl|WGS:JAAVVJ|G4P62_T013119"; product "regulator of G-protein signaling 9-binding protein-like"; protein_id "KAF7213596.1"; exon_number "3";
CM025017.1	Genbank	start_codon	26604157	26604159	.	-	0	gene_id "G4P62_008056"; transcript_id "gnl|WGS:JAAVVJ|G4P62_T013119"; gbkey "CDS"; locus_tag "G4P62_008056"; orig_transcript_id "gnl|WGS:JAAVVJ|G4P62_T013119"; product "regulator of G-protein signaling 9-binding protein-like"; protein_id "KAF7213596.1"; exon_number "1";
CM025017.1	Genbank	stop_codon	26593740	26593742	.	-	0	gene_id "G4P62_008056"; transcript_id "gnl|WGS:JAAVVJ|G4P62_T013119"; gbkey "CDS"; locus_tag "G4P62_008056"; orig_transcript_id "gnl|WGS:JAAVVJ|G4P62_T013119"; product "regulator of G-protein signaling 9-binding protein-like"; protein_id "KAF7213596.1"; exon_number "3";
CM025017.1	Genbank	gene	26604773	26609973	.	-	.	gene_id "G4P62_008055"; transcript_id ""; description "kinesin-like protein KIF20A"; gbkey "Gene"; gene_biotype "protein_coding"; locus_tag "G4P62_008055"; note "LOC107382632";
CM025017.1	Genbank	transcript	26604773	26609973	.	-	.	gene_id "G4P62_008055"; transcript_id "gnl|WGS:JAAVVJ|G4P62_T013118"; gbkey "mRNA"; locus_tag "G4P62_008055"; orig_protein_id "gnl|WGS:JAAVVJ|G4P62_P013118"; orig_transcript_id "gnl|WGS:JAAVVJ|G4P62_T013118"; product "kinesin-like protein KIF20A"; transcript_biotype "mRNA";
CM025017.1	Genbank	exon	26608962	26609973	.	-	.	gene_id "G4P62_008055"; transcript_id "gnl|WGS:JAAVVJ|G4P62_T013118"; locus_tag "G4P62_008055"; orig_protein_id "gnl|WGS:JAAVVJ|G4P62_P013118"; orig_transcript_id "gnl|WGS:JAAVVJ|G4P62_T013118"; product "kinesin-like protein KIF20A"; transcript_biotype "mRNA"; exon_number "1";
CM025017.1	Genbank	exon	26608780	26608875	.	-	.	gene_id "G4P62_008055"; transcript_id "gnl|WGS:JAAVVJ|G4P62_T013118"; locus_tag "G4P62_008055"; orig_protein_id "gnl|WGS:JAAVVJ|G4P62_P013118"; orig_transcript_id "gnl|WGS:JAAVVJ|G4P62_T013118"; product "kinesin-like protein KIF20A"; transcript_biotype "mRNA"; exon_number "2";
CM025017.1	Genbank	exon	26608485	26608604	.	-	.	gene_id "G4P62_008055"; transcript_id "gnl|WGS:JAAVVJ|G4P62_T013118"; locus_tag "G4P62_008055"; orig_protein_id "gnl|WGS:JAAVVJ|G4P62_P013118"; orig_transcript_id "gnl|WGS:JAAVVJ|G4P62_T013118"; product "kinesin-like protein KIF20A"; transcript_biotype "mRNA"; exon_number "3";
CM025017.1	Genbank	exon	26608263	26608401	.	-	.	gene_id "G4P62_008055"; transcript_id "gnl|WGS:JAAVVJ|G4P62_T013118"; locus_tag "G4P62_008055"; orig_protein_id "gnl|WGS:JAAVVJ|G4P62_P013118"; orig_transcript_id "gnl|WGS:JAAVVJ|G4P62_T013118"; product "kinesin-like protein KIF20A"; transcript_biotype "mRNA"; exon_number "4";
CM025017.1	Genbank	exon	26607994	26608178	.	-	.	gene_id "G4P62_008055"; transcript_id "gnl|WGS:JAAVVJ|G4P62_T013118"; locus_tag "G4P62_008055"; orig_protein_id "gnl|WGS:JAAVVJ|G4P62_P013118"; orig_transcript_id "gnl|WGS:JAAVVJ|G4P62_T013118"; product "kinesin-like protein KIF20A"; transcript_biotype "mRNA"; exon_number "5";
CM025017.1	Genbank	exon	26607823	26607916	.	-	.	gene_id "G4P62_008055"; transcript_id "gnl|WGS:JAAVVJ|G4P62_T013118"; locus_tag "G4P62_008055"; orig_protein_id "gnl|WGS:JAAVVJ|G4P62_P013118"; orig_transcript_id "gnl|WGS:JAAVVJ|G4P62_T013118"; product "kinesin-like protein KIF20A"; transcript_biotype "mRNA"; exon_number "6";
CM025017.1	Genbank	exon	26607437	26607604	.	-	.	gene_id "G4P62_008055"; transcript_id "gnl|WGS:JAAVVJ|G4P62_T013118"; locus_tag "G4P62_008055"; orig_protein_id "gnl|WGS:JAAVVJ|G4P62_P013118"; orig_transcript_id "gnl|WGS:JAAVVJ|G4P62_T013118"; product "kinesin-like protein KIF20A"; transcript_biotype "mRNA"; exon_number "7";
CM025017.1	Genbank	exon	26607251	26607362	.	-	.	gene_id "G4P62_008055"; transcript_id "gnl|WGS:JAAVVJ|G4P62_T013118"; locus_tag "G4P62_008055"; orig_protein_id "gnl|WGS:JAAVVJ|G4P62_P013118"; orig_transcript_id "gnl|WGS:JAAVVJ|G4P62_T013118"; product "kinesin-like protein KIF20A"; transcript_biotype "mRNA"; exon_number "8";
CM025017.1	Genbank	exon	26607103	26607165	.	-	.	gene_id "G4P62_008055"; transcript_id "gnl|WGS:JAAVVJ|G4P62_T013118"; locus_tag "G4P62_008055"; orig_protein_id "gnl|WGS:JAAVVJ|G4P62_P013118"; orig_transcript_id "gnl|WGS:JAAVVJ|G4P62_T013118"; product "kinesin-like protein KIF20A"; transcript_biotype "mRNA"; exon_number "9";
CM025017.1	Genbank	exon	26606887	26607033	.	-	.	gene_id "G4P62_008055"; transcript_id "gnl|WGS:JAAVVJ|G4P62_T013118"; locus_tag "G4P62_008055"; orig_protein_id "gnl|WGS:JAAVVJ|G4P62_P013118"; orig_transcript_id "gnl|WGS:JAAVVJ|G4P62_T013118"; product "kinesin-like protein KIF20A"; transcript_biotype "mRNA"; exon_number "10";
CM025017.1	Genbank	exon	26606624	26606789	.	-	.	gene_id "G4P62_008055"; transcript_id "gnl|WGS:JAAVVJ|G4P62_T013118"; locus_tag "G4P62_008055"; orig_protein_id "gnl|WGS:JAAVVJ|G4P62_P013118"; orig_transcript_id "gnl|WGS:JAAVVJ|G4P62_T013118"; product "kinesin-like protein KIF20A"; transcript_biotype "mRNA"; exon_number "11";
CM025017.1	Genbank	exon	26606377	26606550	.	-	.	gene_id "G4P62_008055"; transcript_id "gnl|WGS:JAAVVJ|G4P62_T013118"; locus_tag "G4P62_008055"; orig_protein_id "gnl|WGS:JAAVVJ|G4P62_P013118"; orig_transcript_id "gnl|WGS:JAAVVJ|G4P62_T013118"; product "kinesin-like protein KIF20A"; transcript_biotype "mRNA"; exon_number "12";
CM025017.1	Genbank	exon	26606115	26606254	.	-	.	gene_id "G4P62_008055"; transcript_id "gnl|WGS:JAAVVJ|G4P62_T013118"; locus_tag "G4P62_008055"; orig_protein_id "gnl|WGS:JAAVVJ|G4P62_P013118"; orig_transcript_id "gnl|WGS:JAAVVJ|G4P62_T013118"; product "kinesin-like protein KIF20A"; transcript_biotype "mRNA"; exon_number "13";
CM025017.1	Genbank	exon	26605853	26606018	.	-	.	gene_id "G4P62_008055"; transcript_id "gnl|WGS:JAAVVJ|G4P62_T013118"; locus_tag "G4P62_008055"; orig_protein_id "gnl|WGS:JAAVVJ|G4P62_P013118"; orig_transcript_id "gnl|WGS:JAAVVJ|G4P62_T013118"; product "kinesin-like protein KIF20A"; transcript_biotype "mRNA"; exon_number "14";
CM025017.1	Genbank	exon	26605521	26605638	.	-	.	gene_id "G4P62_008055"; transcript_id "gnl|WGS:JAAVVJ|G4P62_T013118"; locus_tag "G4P62_008055"; orig_protein_id "gnl|WGS:JAAVVJ|G4P62_P013118"; orig_transcript_id "gnl|WGS:JAAVVJ|G4P62_T013118"; product "kinesin-like protein KIF20A"; transcript_biotype "mRNA"; exon_number "15";
CM025017.1	Genbank	exon	26605388	26605443	.	-	.	gene_id "G4P62_008055"; transcript_id "gnl|WGS:JAAVVJ|G4P62_T013118"; locus_tag "G4P62_008055"; orig_protein_id "gnl|WGS:JAAVVJ|G4P62_P013118"; orig_transcript_id "gnl|WGS:JAAVVJ|G4P62_T013118"; product "kinesin-like protein KIF20A"; transcript_biotype "mRNA"; exon_number "16";
CM025017.1	Genbank	exon	26605197	26605316	.	-	.	gene_id "G4P62_008055"; transcript_id "gnl|WGS:JAAVVJ|G4P62_T013118"; locus_tag "G4P62_008055"; orig_protein_id "gnl|WGS:JAAVVJ|G4P62_P013118"; orig_transcript_id "gnl|WGS:JAAVVJ|G4P62_T013118"; product "kinesin-like protein KIF20A"; transcript_biotype "mRNA"; exon_number "17";
CM025017.1	Genbank	exon	26604773	26605128	.	-	.	gene_id "G4P62_008055"; transcript_id "gnl|WGS:JAAVVJ|G4P62_T013118"; locus_tag "G4P62_008055"; orig_protein_id "gnl|WGS:JAAVVJ|G4P62_P013118"; orig_transcript_id "gnl|WGS:JAAVVJ|G4P62_T013118"; product "kinesin-like protein KIF20A"; transcript_biotype "mRNA"; exon_number "18";
CM025017.1	Genbank	CDS	26608962	26609048	.	-	0	gene_id "G4P62_008055"; transcript_id "gnl|WGS:JAAVVJ|G4P62_T013118"; gbkey "CDS"; locus_tag "G4P62_008055"; orig_transcript_id "gnl|WGS:JAAVVJ|G4P62_T013118"; product "kinesin-like protein KIF20A"; protein_id "KAF7213595.1"; exon_number "1";
CM025017.1	Genbank	CDS	26608780	26608875	.	-	0	gene_id "G4P62_008055"; transcript_id "gnl|WGS:JAAVVJ|G4P62_T013118"; gbkey "CDS"; locus_tag "G4P62_008055"; orig_transcript_id "gnl|WGS:JAAVVJ|G4P62_T013118"; product "kinesin-like protein KIF20A"; protein_id "KAF7213595.1"; exon_number "2";
CM025017.1	Genbank	CDS	26608485	26608604	.	-	0	gene_id "G4P62_008055"; transcript_id "gnl|WGS:JAAVVJ|G4P62_T013118"; gbkey "CDS"; locus_tag "G4P62_008055"; orig_transcript_id "gnl|WGS:JAAVVJ|G4P62_T013118"; product "kinesin-like protein KIF20A"; protein_id "KAF7213595.1"; exon_number "3";
CM025017.1	Genbank	CDS	26608263	26608401	.	-	0	gene_id "G4P62_008055"; transcript_id "gnl|WGS:JAAVVJ|G4P62_T013118"; gbkey "CDS"; locus_tag "G4P62_008055"; orig_transcript_id "gnl|WGS:JAAVVJ|G4P62_T013118"; product "kinesin-like protein KIF20A"; protein_id "KAF7213595.1"; exon_number "4";
CM025017.1	Genbank	CDS	26607994	26608178	.	-	2	gene_id "G4P62_008055"; transcript_id "gnl|WGS:JAAVVJ|G4P62_T013118"; gbkey "CDS"; locus_tag "G4P62_008055"; orig_transcript_id "gnl|WGS:JAAVVJ|G4P62_T013118"; product "kinesin-like protein KIF20A"; protein_id "KAF7213595.1"; exon_number "5";
CM025017.1	Genbank	CDS	26607823	26607916	.	-	0	gene_id "G4P62_008055"; transcript_id "gnl|WGS:JAAVVJ|G4P62_T013118"; gbkey "CDS"; locus_tag "G4P62_008055"; orig_transcript_id "gnl|WGS:JAAVVJ|G4P62_T013118"; product "kinesin-like protein KIF20A"; protein_id "KAF7213595.1"; exon_number "6";
CM025017.1	Genbank	CDS	26607437	26607604	.	-	2	gene_id "G4P62_008055"; transcript_id "gnl|WGS:JAAVVJ|G4P62_T013118"; gbkey "CDS"; locus_tag "G4P62_008055"; orig_transcript_id "gnl|WGS:JAAVVJ|G4P62_T013118"; product "kinesin-like protein KIF20A"; protein_id "KAF7213595.1"; exon_number "7";
CM025017.1	Genbank	CDS	26607251	26607362	.	-	2	gene_id "G4P62_008055"; transcript_id "gnl|WGS:JAAVVJ|G4P62_T013118"; gbkey "CDS"; locus_tag "G4P62_008055"; orig_transcript_id "gnl|WGS:JAAVVJ|G4P62_T013118"; product "kinesin-like protein KIF20A"; protein_id "KAF7213595.1"; exon_number "8";
CM025017.1	Genbank	CDS	26607103	26607165	.	-	1	gene_id "G4P62_008055"; transcript_id "gnl|WGS:JAAVVJ|G4P62_T013118"; gbkey "CDS"; locus_tag "G4P62_008055"; orig_transcript_id "gnl|WGS:JAAVVJ|G4P62_T013118"; product "kinesin-like protein KIF20A"; protein_id "KAF7213595.1"; exon_number "9";
CM025017.1	Genbank	CDS	26606887	26607033	.	-	1	gene_id "G4P62_008055"; transcript_id "gnl|WGS:JAAVVJ|G4P62_T013118"; gbkey "CDS"; locus_tag "G4P62_008055"; orig_transcript_id "gnl|WGS:JAAVVJ|G4P62_T013118"; product "kinesin-like protein KIF20A"; protein_id "KAF7213595.1"; exon_number "10";
CM025017.1	Genbank	CDS	26606624	26606789	.	-	1	gene_id "G4P62_008055"; transcript_id "gnl|WGS:JAAVVJ|G4P62_T013118"; gbkey "CDS"; locus_tag "G4P62_008055"; orig_transcript_id "gnl|WGS:JAAVVJ|G4P62_T013118"; product "kinesin-like protein KIF20A"; protein_id "KAF7213595.1"; exon_number "11";
CM025017.1	Genbank	CDS	26606377	26606550	.	-	0	gene_id "G4P62_008055"; transcript_id "gnl|WGS:JAAVVJ|G4P62_T013118"; gbkey "CDS"; locus_tag "G4P62_008055"; orig_transcript_id "gnl|WGS:JAAVVJ|G4P62_T013118"; product "kinesin-like protein KIF20A"; protein_id "KAF7213595.1"; exon_number "12";
CM025017.1	Genbank	CDS	26606115	26606254	.	-	0	gene_id "G4P62_008055"; transcript_id "gnl|WGS:JAAVVJ|G4P62_T013118"; gbkey "CDS"; locus_tag "G4P62_008055"; orig_transcript_id "gnl|WGS:JAAVVJ|G4P62_T013118"; product "kinesin-like protein KIF20A"; protein_id "KAF7213595.1"; exon_number "13";
CM025017.1	Genbank	CDS	26605853	26606018	.	-	1	gene_id "G4P62_008055"; transcript_id "gnl|WGS:JAAVVJ|G4P62_T013118"; gbkey "CDS"; locus_tag "G4P62_008055"; orig_transcript_id "gnl|WGS:JAAVVJ|G4P62_T013118"; product "kinesin-like protein KIF20A"; protein_id "KAF7213595.1"; exon_number "14";
CM025017.1	Genbank	CDS	26605521	26605638	.	-	0	gene_id "G4P62_008055"; transcript_id "gnl|WGS:JAAVVJ|G4P62_T013118"; gbkey "CDS"; locus_tag "G4P62_008055"; orig_transcript_id "gnl|WGS:JAAVVJ|G4P62_T013118"; product "kinesin-like protein KIF20A"; protein_id "KAF7213595.1"; exon_number "15";
CM025017.1	Genbank	CDS	26605388	26605443	.	-	2	gene_id "G4P62_008055"; transcript_id "gnl|WGS:JAAVVJ|G4P62_T013118"; gbkey "CDS"; locus_tag "G4P62_008055"; orig_transcript_id "gnl|WGS:JAAVVJ|G4P62_T013118"; product "kinesin-like protein KIF20A"; protein_id "KAF7213595.1"; exon_number "16";
CM025017.1	Genbank	CDS	26605197	26605316	.	-	0	gene_id "G4P62_008055"; transcript_id "gnl|WGS:JAAVVJ|G4P62_T013118"; gbkey "CDS"; locus_tag "G4P62_008055"; orig_transcript_id "gnl|WGS:JAAVVJ|G4P62_T013118"; product "kinesin-like protein KIF20A"; protein_id "KAF7213595.1"; exon_number "17";
CM025017.1	Genbank	CDS	26604922	26605128	.	-	0	gene_id "G4P62_008055"; transcript_id "gnl|WGS:JAAVVJ|G4P62_T013118"; gbkey "CDS"; locus_tag "G4P62_008055"; orig_transcript_id "gnl|WGS:JAAVVJ|G4P62_T013118"; product "kinesin-like protein KIF20A"; protein_id "KAF7213595.1"; exon_number "18";
CM025017.1	Genbank	start_codon	26609046	26609048	.	-	0	gene_id "G4P62_008055"; transcript_id "gnl|WGS:JAAVVJ|G4P62_T013118"; gbkey "CDS"; locus_tag "G4P62_008055"; orig_transcript_id "gnl|WGS:JAAVVJ|G4P62_T013118"; product "kinesin-like protein KIF20A"; protein_id "KAF7213595.1"; exon_number "1";
CM025017.1	Genbank	stop_codon	26604919	26604921	.	-	0	gene_id "G4P62_008055"; transcript_id "gnl|WGS:JAAVVJ|G4P62_T013118"; gbkey "CDS"; locus_tag "G4P62_008055"; orig_transcript_id "gnl|WGS:JAAVVJ|G4P62_T013118"; product "kinesin-like protein KIF20A"; protein_id "KAF7213595.1"; exon_number "18";
CM025017.1	Genbank	gene	26610052	26611356	.	-	.	gene_id "G4P62_008054"; transcript_id ""; description "40S ribosomal protein S20"; gbkey "Gene"; gene "rps20"; gene_biotype "protein_coding"; locus_tag "G4P62_008054";
CM025017.1	Genbank	transcript	26610052	26611356	.	-	.	gene_id "G4P62_008054"; transcript_id "gnl|WGS:JAAVVJ|G4P62_T013117"; gbkey "mRNA"; gene "rps20"; locus_tag "G4P62_008054"; orig_protein_id "gnl|WGS:JAAVVJ|G4P62_P013117"; orig_transcript_id "gnl|WGS:JAAVVJ|G4P62_T013117"; product "ribosomal protein S20"; transcript_biotype "mRNA";
CM025017.1	Genbank	exon	26611201	26611356	.	-	.	gene_id "G4P62_008054"; transcript_id "gnl|WGS:JAAVVJ|G4P62_T013117"; gene "rps20"; locus_tag "G4P62_008054"; orig_protein_id "gnl|WGS:JAAVVJ|G4P62_P013117"; orig_transcript_id "gnl|WGS:JAAVVJ|G4P62_T013117"; product "ribosomal protein S20"; transcript_biotype "mRNA"; exon_number "1";
CM025017.1	Genbank	exon	26610646	26610745	.	-	.	gene_id "G4P62_008054"; transcript_id "gnl|WGS:JAAVVJ|G4P62_T013117"; gene "rps20"; locus_tag "G4P62_008054"; orig_protein_id "gnl|WGS:JAAVVJ|G4P62_P013117"; orig_transcript_id "gnl|WGS:JAAVVJ|G4P62_T013117"; product "ribosomal protein S20"; transcript_biotype "mRNA"; exon_number "2";
CM025017.1	Genbank	exon	26610396	26610469	.	-	.	gene_id "G4P62_008054"; transcript_id "gnl|WGS:JAAVVJ|G4P62_T013117"; gene "rps20"; locus_tag "G4P62_008054"; orig_protein_id "gnl|WGS:JAAVVJ|G4P62_P013117"; orig_transcript_id "gnl|WGS:JAAVVJ|G4P62_T013117"; product "ribosomal protein S20"; transcript_biotype "mRNA"; exon_number "3";
CM025017.1	Genbank	exon	26610052	26610268	.	-	.	gene_id "G4P62_008054"; transcript_id "gnl|WGS:JAAVVJ|G4P62_T013117"; gene "rps20"; locus_tag "G4P62_008054"; orig_protein_id "gnl|WGS:JAAVVJ|G4P62_P013117"; orig_transcript_id "gnl|WGS:JAAVVJ|G4P62_T013117"; product "ribosomal protein S20"; transcript_biotype "mRNA"; exon_number "4";
CM025017.1	Genbank	CDS	26611201	26611203	.	-	0	gene_id "G4P62_008054"; transcript_id "gnl|WGS:JAAVVJ|G4P62_T013117"; gbkey "CDS"; gene "rps20"; locus_tag "G4P62_008054"; orig_transcript_id "gnl|WGS:JAAVVJ|G4P62_T013117"; product "ribosomal protein S20"; protein_id "KAF7213594.1"; exon_number "1";
CM025017.1	Genbank	CDS	26610646	26610745	.	-	0	gene_id "G4P62_008054"; transcript_id "gnl|WGS:JAAVVJ|G4P62_T013117"; gbkey "CDS"; gene "rps20"; locus_tag "G4P62_008054"; orig_transcript_id "gnl|WGS:JAAVVJ|G4P62_T013117"; product "ribosomal protein S20"; protein_id "KAF7213594.1"; exon_number "2";
CM025017.1	Genbank	CDS	26610396	26610469	.	-	2	gene_id "G4P62_008054"; transcript_id "gnl|WGS:JAAVVJ|G4P62_T013117"; gbkey "CDS"; gene "rps20"; locus_tag "G4P62_008054"; orig_transcript_id "gnl|WGS:JAAVVJ|G4P62_T013117"; product "ribosomal protein S20"; protein_id "KAF7213594.1"; exon_number "3";
CM025017.1	Genbank	CDS	26610089	26610268	.	-	0	gene_id "G4P62_008054"; transcript_id "gnl|WGS:JAAVVJ|G4P62_T013117"; gbkey "CDS"; gene "rps20"; locus_tag "G4P62_008054"; orig_transcript_id "gnl|WGS:JAAVVJ|G4P62_T013117"; product "ribosomal protein S20"; protein_id "KAF7213594.1"; exon_number "4";
CM025017.1	Genbank	start_codon	26611201	26611203	.	-	0	gene_id "G4P62_008054"; transcript_id "gnl|WGS:JAAVVJ|G4P62_T013117"; gbkey "CDS"; gene "rps20"; locus_tag "G4P62_008054"; orig_transcript_id "gnl|WGS:JAAVVJ|G4P62_T013117"; product "ribosomal protein S20"; protein_id "KAF7213594.1"; exon_number "1";
CM025017.1	Genbank	stop_codon	26610086	26610088	.	-	0	gene_id "G4P62_008054"; transcript_id "gnl|WGS:JAAVVJ|G4P62_T013117"; gbkey "CDS"; gene "rps20"; locus_tag "G4P62_008054"; orig_transcript_id "gnl|WGS:JAAVVJ|G4P62_T013117"; product "ribosomal protein S20"; protein_id "KAF7213594.1"; exon_number "4";
CM025017.1	Genbank	gene	26612560	26630525	.	+	.	gene_id "G4P62_008053"; transcript_id ""; description "ankyrin repeat and SAM domain-containing protein"; gbkey "Gene"; gene "anks6"; gene_biotype "protein_coding"; locus_tag "G4P62_008053";
CM025017.1	Genbank	transcript	26612560	26630525	.	+	.	gene_id "G4P62_008053"; transcript_id "gnl|WGS:JAAVVJ|G4P62_T013116"; gbkey "mRNA"; gene "anks6"; locus_tag "G4P62_008053"; note "transcript variant X1"; orig_protein_id "gnl|WGS:JAAVVJ|G4P62_P013116"; orig_transcript_id "gnl|WGS:JAAVVJ|G4P62_T013116"; product "ankyrin repeat and sterile alpha motif domain containing 6"; transcript_biotype "mRNA";
CM025017.1	Genbank	exon	26612560	26613151	.	+	.	gene_id "G4P62_008053"; transcript_id "gnl|WGS:JAAVVJ|G4P62_T013116"; gene "anks6"; locus_tag "G4P62_008053"; note "transcript variant X1"; orig_protein_id "gnl|WGS:JAAVVJ|G4P62_P013116"; orig_transcript_id "gnl|WGS:JAAVVJ|G4P62_T013116"; product "ankyrin repeat and sterile alpha motif domain containing 6"; transcript_biotype "mRNA"; exon_number "1";
CM025017.1	Genbank	exon	26613709	26613927	.	+	.	gene_id "G4P62_008053"; transcript_id "gnl|WGS:JAAVVJ|G4P62_T013116"; gene "anks6"; locus_tag "G4P62_008053"; note "transcript variant X1"; orig_protein_id "gnl|WGS:JAAVVJ|G4P62_P013116"; orig_transcript_id "gnl|WGS:JAAVVJ|G4P62_T013116"; product "ankyrin repeat and sterile alpha motif domain containing 6"; transcript_biotype "mRNA"; exon_number "2";
CM025017.1	Genbank	exon	26614009	26614213	.	+	.	gene_id "G4P62_008053"; transcript_id "gnl|WGS:JAAVVJ|G4P62_T013116"; gene "anks6"; locus_tag "G4P62_008053"; note "transcript variant X1"; orig_protein_id "gnl|WGS:JAAVVJ|G4P62_P013116"; orig_transcript_id "gnl|WGS:JAAVVJ|G4P62_T013116"; product "ankyrin repeat and sterile alpha motif domain containing 6"; transcript_biotype "mRNA"; exon_number "3";
CM025017.1	Genbank	exon	26614343	26614493	.	+	.	gene_id "G4P62_008053"; transcript_id "gnl|WGS:JAAVVJ|G4P62_T013116"; gene "anks6"; locus_tag "G4P62_008053"; note "transcript variant X1"; orig_protein_id "gnl|WGS:JAAVVJ|G4P62_P013116"; orig_transcript_id "gnl|WGS:JAAVVJ|G4P62_T013116"; product "ankyrin repeat and sterile alpha motif domain containing 6"; transcript_biotype "mRNA"; exon_number "4";
CM025017.1	Genbank	exon	26616354	26616398	.	+	.	gene_id "G4P62_008053"; transcript_id "gnl|WGS:JAAVVJ|G4P62_T013116"; gene "anks6"; locus_tag "G4P62_008053"; note "transcript variant X1"; orig_protein_id "gnl|WGS:JAAVVJ|G4P62_P013116"; orig_transcript_id "gnl|WGS:JAAVVJ|G4P62_T013116"; product "ankyrin repeat and sterile alpha motif domain containing 6"; transcript_biotype "mRNA"; exon_number "5";
CM025017.1	Genbank	exon	26616477	26616681	.	+	.	gene_id "G4P62_008053"; transcript_id "gnl|WGS:JAAVVJ|G4P62_T013116"; gene "anks6"; locus_tag "G4P62_008053"; note "transcript variant X1"; orig_protein_id "gnl|WGS:JAAVVJ|G4P62_P013116"; orig_transcript_id "gnl|WGS:JAAVVJ|G4P62_T013116"; product "ankyrin repeat and sterile alpha motif domain containing 6"; transcript_biotype "mRNA"; exon_number "6";
CM025017.1	Genbank	exon	26616782	26616888	.	+	.	gene_id "G4P62_008053"; transcript_id "gnl|WGS:JAAVVJ|G4P62_T013116"; gene "anks6"; locus_tag "G4P62_008053"; note "transcript variant X1"; orig_protein_id "gnl|WGS:JAAVVJ|G4P62_P013116"; orig_transcript_id "gnl|WGS:JAAVVJ|G4P62_T013116"; product "ankyrin repeat and sterile alpha motif domain containing 6"; transcript_biotype "mRNA"; exon_number "7";
CM025017.1	Genbank	exon	26620427	26620578	.	+	.	gene_id "G4P62_008053"; transcript_id "gnl|WGS:JAAVVJ|G4P62_T013116"; gene "anks6"; locus_tag "G4P62_008053"; note "transcript variant X1"; orig_protein_id "gnl|WGS:JAAVVJ|G4P62_P013116"; orig_transcript_id "gnl|WGS:JAAVVJ|G4P62_T013116"; product "ankyrin repeat and sterile alpha motif domain containing 6"; transcript_biotype "mRNA"; exon_number "8";
CM025017.1	Genbank	exon	26626217	26626445	.	+	.	gene_id "G4P62_008053"; transcript_id "gnl|WGS:JAAVVJ|G4P62_T013116"; gene "anks6"; locus_tag "G4P62_008053"; note "transcript variant X1"; orig_protein_id "gnl|WGS:JAAVVJ|G4P62_P013116"; orig_transcript_id "gnl|WGS:JAAVVJ|G4P62_T013116"; product "ankyrin repeat and sterile alpha motif domain containing 6"; transcript_biotype "mRNA"; exon_number "9";
CM025017.1	Genbank	exon	26626559	26626608	.	+	.	gene_id "G4P62_008053"; transcript_id "gnl|WGS:JAAVVJ|G4P62_T013116"; gene "anks6"; locus_tag "G4P62_008053"; note "transcript variant X1"; orig_protein_id "gnl|WGS:JAAVVJ|G4P62_P013116"; orig_transcript_id "gnl|WGS:JAAVVJ|G4P62_T013116"; product "ankyrin repeat and sterile alpha motif domain containing 6"; transcript_biotype "mRNA"; exon_number "10";
CM025017.1	Genbank	exon	26626727	26626921	.	+	.	gene_id "G4P62_008053"; transcript_id "gnl|WGS:JAAVVJ|G4P62_T013116"; gene "anks6"; locus_tag "G4P62_008053"; note "transcript variant X1"; orig_protein_id "gnl|WGS:JAAVVJ|G4P62_P013116"; orig_transcript_id "gnl|WGS:JAAVVJ|G4P62_T013116"; product "ankyrin repeat and sterile alpha motif domain containing 6"; transcript_biotype "mRNA"; exon_number "11";
CM025017.1	Genbank	exon	26627005	26627167	.	+	.	gene_id "G4P62_008053"; transcript_id "gnl|WGS:JAAVVJ|G4P62_T013116"; gene "anks6"; locus_tag "G4P62_008053"; note "transcript variant X1"; orig_protein_id "gnl|WGS:JAAVVJ|G4P62_P013116"; orig_transcript_id "gnl|WGS:JAAVVJ|G4P62_T013116"; product "ankyrin repeat and sterile alpha motif domain containing 6"; transcript_biotype "mRNA"; exon_number "12";
CM025017.1	Genbank	exon	26627263	26627471	.	+	.	gene_id "G4P62_008053"; transcript_id "gnl|WGS:JAAVVJ|G4P62_T013116"; gene "anks6"; locus_tag "G4P62_008053"; note "transcript variant X1"; orig_protein_id "gnl|WGS:JAAVVJ|G4P62_P013116"; orig_transcript_id "gnl|WGS:JAAVVJ|G4P62_T013116"; product "ankyrin repeat and sterile alpha motif domain containing 6"; transcript_biotype "mRNA"; exon_number "13";
CM025017.1	Genbank	exon	26627567	26627753	.	+	.	gene_id "G4P62_008053"; transcript_id "gnl|WGS:JAAVVJ|G4P62_T013116"; gene "anks6"; locus_tag "G4P62_008053"; note "transcript variant X1"; orig_protein_id "gnl|WGS:JAAVVJ|G4P62_P013116"; orig_transcript_id "gnl|WGS:JAAVVJ|G4P62_T013116"; product "ankyrin repeat and sterile alpha motif domain containing 6"; transcript_biotype "mRNA"; exon_number "14";
CM025017.1	Genbank	exon	26629262	26629329	.	+	.	gene_id "G4P62_008053"; transcript_id "gnl|WGS:JAAVVJ|G4P62_T013116"; gene "anks6"; locus_tag "G4P62_008053"; note "transcript variant X1"; orig_protein_id "gnl|WGS:JAAVVJ|G4P62_P013116"; orig_transcript_id "gnl|WGS:JAAVVJ|G4P62_T013116"; product "ankyrin repeat and sterile alpha motif domain containing 6"; transcript_biotype "mRNA"; exon_number "15";
CM025017.1	Genbank	exon	26629439	26629555	.	+	.	gene_id "G4P62_008053"; transcript_id "gnl|WGS:JAAVVJ|G4P62_T013116"; gene "anks6"; locus_tag "G4P62_008053"; note "transcript variant X1"; orig_protein_id "gnl|WGS:JAAVVJ|G4P62_P013116"; orig_transcript_id "gnl|WGS:JAAVVJ|G4P62_T013116"; product "ankyrin repeat and sterile alpha motif domain containing 6"; transcript_biotype "mRNA"; exon_number "16";
CM025017.1	Genbank	exon	26629835	26629916	.	+	.	gene_id "G4P62_008053"; transcript_id "gnl|WGS:JAAVVJ|G4P62_T013116"; gene "anks6"; locus_tag "G4P62_008053"; note "transcript variant X1"; orig_protein_id "gnl|WGS:JAAVVJ|G4P62_P013116"; orig_transcript_id "gnl|WGS:JAAVVJ|G4P62_T013116"; product "ankyrin repeat and sterile alpha motif domain containing 6"; transcript_biotype "mRNA"; exon_number "17";
CM025017.1	Genbank	exon	26630007	26630525	.	+	.	gene_id "G4P62_008053"; transcript_id "gnl|WGS:JAAVVJ|G4P62_T013116"; gene "anks6"; locus_tag "G4P62_008053"; note "transcript variant X1"; orig_protein_id "gnl|WGS:JAAVVJ|G4P62_P013116"; orig_transcript_id "gnl|WGS:JAAVVJ|G4P62_T013116"; product "ankyrin repeat and sterile alpha motif domain containing 6"; transcript_biotype "mRNA"; exon_number "18";
CM025017.1	Genbank	CDS	26612829	26613151	.	+	0	gene_id "G4P62_008053"; transcript_id "gnl|WGS:JAAVVJ|G4P62_T013116"; gbkey "CDS"; gene "anks6"; locus_tag "G4P62_008053"; orig_transcript_id "gnl|WGS:JAAVVJ|G4P62_T013116"; product "transcript variant X1"; protein_id "KAF7213593.1"; exon_number "1";
CM025017.1	Genbank	CDS	26613709	26613927	.	+	1	gene_id "G4P62_008053"; transcript_id "gnl|WGS:JAAVVJ|G4P62_T013116"; gbkey "CDS"; gene "anks6"; locus_tag "G4P62_008053"; orig_transcript_id "gnl|WGS:JAAVVJ|G4P62_T013116"; product "transcript variant X1"; protein_id "KAF7213593.1"; exon_number "2";
CM025017.1	Genbank	CDS	26614009	26614213	.	+	1	gene_id "G4P62_008053"; transcript_id "gnl|WGS:JAAVVJ|G4P62_T013116"; gbkey "CDS"; gene "anks6"; locus_tag "G4P62_008053"; orig_transcript_id "gnl|WGS:JAAVVJ|G4P62_T013116"; product "transcript variant X1"; protein_id "KAF7213593.1"; exon_number "3";
CM025017.1	Genbank	CDS	26614343	26614493	.	+	0	gene_id "G4P62_008053"; transcript_id "gnl|WGS:JAAVVJ|G4P62_T013116"; gbkey "CDS"; gene "anks6"; locus_tag "G4P62_008053"; orig_transcript_id "gnl|WGS:JAAVVJ|G4P62_T013116"; product "transcript variant X1"; protein_id "KAF7213593.1"; exon_number "4";
CM025017.1	Genbank	CDS	26616354	26616398	.	+	2	gene_id "G4P62_008053"; transcript_id "gnl|WGS:JAAVVJ|G4P62_T013116"; gbkey "CDS"; gene "anks6"; locus_tag "G4P62_008053"; orig_transcript_id "gnl|WGS:JAAVVJ|G4P62_T013116"; product "transcript variant X1"; protein_id "KAF7213593.1"; exon_number "5";
CM025017.1	Genbank	CDS	26616477	26616681	.	+	2	gene_id "G4P62_008053"; transcript_id "gnl|WGS:JAAVVJ|G4P62_T013116"; gbkey "CDS"; gene "anks6"; locus_tag "G4P62_008053"; orig_transcript_id "gnl|WGS:JAAVVJ|G4P62_T013116"; product "transcript variant X1"; protein_id "KAF7213593.1"; exon_number "6";
CM025017.1	Genbank	CDS	26616782	26616888	.	+	1	gene_id "G4P62_008053"; transcript_id "gnl|WGS:JAAVVJ|G4P62_T013116"; gbkey "CDS"; gene "anks6"; locus_tag "G4P62_008053"; orig_transcript_id "gnl|WGS:JAAVVJ|G4P62_T013116"; product "transcript variant X1"; protein_id "KAF7213593.1"; exon_number "7";
CM025017.1	Genbank	CDS	26620427	26620578	.	+	2	gene_id "G4P62_008053"; transcript_id "gnl|WGS:JAAVVJ|G4P62_T013116"; gbkey "CDS"; gene "anks6"; locus_tag "G4P62_008053"; orig_transcript_id "gnl|WGS:JAAVVJ|G4P62_T013116"; product "transcript variant X1"; protein_id "KAF7213593.1"; exon_number "8";
CM025017.1	Genbank	CDS	26626217	26626445	.	+	0	gene_id "G4P62_008053"; transcript_id "gnl|WGS:JAAVVJ|G4P62_T013116"; gbkey "CDS"; gene "anks6"; locus_tag "G4P62_008053"; orig_transcript_id "gnl|WGS:JAAVVJ|G4P62_T013116"; product "transcript variant X1"; protein_id "KAF7213593.1"; exon_number "9";
CM025017.1	Genbank	CDS	26626559	26626608	.	+	2	gene_id "G4P62_008053"; transcript_id "gnl|WGS:JAAVVJ|G4P62_T013116"; gbkey "CDS"; gene "anks6"; locus_tag "G4P62_008053"; orig_transcript_id "gnl|WGS:JAAVVJ|G4P62_T013116"; product "transcript variant X1"; protein_id "KAF7213593.1"; exon_number "10";
CM025017.1	Genbank	CDS	26626727	26626921	.	+	0	gene_id "G4P62_008053"; transcript_id "gnl|WGS:JAAVVJ|G4P62_T013116"; gbkey "CDS"; gene "anks6"; locus_tag "G4P62_008053"; orig_transcript_id "gnl|WGS:JAAVVJ|G4P62_T013116"; product "transcript variant X1"; protein_id "KAF7213593.1"; exon_number "11";
CM025017.1	Genbank	CDS	26627005	26627167	.	+	0	gene_id "G4P62_008053"; transcript_id "gnl|WGS:JAAVVJ|G4P62_T013116"; gbkey "CDS"; gene "anks6"; locus_tag "G4P62_008053"; orig_transcript_id "gnl|WGS:JAAVVJ|G4P62_T013116"; product "transcript variant X1"; protein_id "KAF7213593.1"; exon_number "12";
CM025017.1	Genbank	CDS	26627263	26627471	.	+	2	gene_id "G4P62_008053"; transcript_id "gnl|WGS:JAAVVJ|G4P62_T013116"; gbkey "CDS"; gene "anks6"; locus_tag "G4P62_008053"; orig_transcript_id "gnl|WGS:JAAVVJ|G4P62_T013116"; product "transcript variant X1"; protein_id "KAF7213593.1"; exon_number "13";
CM025017.1	Genbank	CDS	26627567	26627753	.	+	0	gene_id "G4P62_008053"; transcript_id "gnl|WGS:JAAVVJ|G4P62_T013116"; gbkey "CDS"; gene "anks6"; locus_tag "G4P62_008053"; orig_transcript_id "gnl|WGS:JAAVVJ|G4P62_T013116"; product "transcript variant X1"; protein_id "KAF7213593.1"; exon_number "14";
CM025017.1	Genbank	CDS	26629262	26629329	.	+	2	gene_id "G4P62_008053"; transcript_id "gnl|WGS:JAAVVJ|G4P62_T013116"; gbkey "CDS"; gene "anks6"; locus_tag "G4P62_008053"; orig_transcript_id "gnl|WGS:JAAVVJ|G4P62_T013116"; product "transcript variant X1"; protein_id "KAF7213593.1"; exon_number "15";
CM025017.1	Genbank	CDS	26629439	26629555	.	+	0	gene_id "G4P62_008053"; transcript_id "gnl|WGS:JAAVVJ|G4P62_T013116"; gbkey "CDS"; gene "anks6"; locus_tag "G4P62_008053"; orig_transcript_id "gnl|WGS:JAAVVJ|G4P62_T013116"; product "transcript variant X1"; protein_id "KAF7213593.1"; exon_number "16";
CM025017.1	Genbank	CDS	26629835	26629916	.	+	0	gene_id "G4P62_008053"; transcript_id "gnl|WGS:JAAVVJ|G4P62_T013116"; gbkey "CDS"; gene "anks6"; locus_tag "G4P62_008053"; orig_transcript_id "gnl|WGS:JAAVVJ|G4P62_T013116"; product "transcript variant X1"; protein_id "KAF7213593.1"; exon_number "17";
CM025017.1	Genbank	CDS	26630007	26630053	.	+	2	gene_id "G4P62_008053"; transcript_id "gnl|WGS:JAAVVJ|G4P62_T013116"; gbkey "CDS"; gene "anks6"; locus_tag "G4P62_008053"; orig_transcript_id "gnl|WGS:JAAVVJ|G4P62_T013116"; product "transcript variant X1"; protein_id "KAF7213593.1"; exon_number "18";
CM025017.1	Genbank	start_codon	26612829	26612831	.	+	0	gene_id "G4P62_008053"; transcript_id "gnl|WGS:JAAVVJ|G4P62_T013116"; gbkey "CDS"; gene "anks6"; locus_tag "G4P62_008053"; orig_transcript_id "gnl|WGS:JAAVVJ|G4P62_T013116"; product "transcript variant X1"; protein_id "KAF7213593.1"; exon_number "1";
CM025017.1	Genbank	stop_codon	26630054	26630056	.	+	0	gene_id "G4P62_008053"; transcript_id "gnl|WGS:JAAVVJ|G4P62_T013116"; gbkey "CDS"; gene "anks6"; locus_tag "G4P62_008053"; orig_transcript_id "gnl|WGS:JAAVVJ|G4P62_T013116"; product "transcript variant X1"; protein_id "KAF7213593.1"; exon_number "18";
CM025017.1	Genbank	transcript	26612560	26630525	.	+	.	gene_id "G4P62_008053"; transcript_id "gnl|WGS:JAAVVJ|G4P62_T013115"; gbkey "mRNA"; gene "anks6"; locus_tag "G4P62_008053"; note "transcript variant X2"; orig_protein_id "gnl|WGS:JAAVVJ|G4P62_P013115"; orig_transcript_id "gnl|WGS:JAAVVJ|G4P62_T013115"; product "ankyrin repeat and sterile alpha motif domain containing 6"; transcript_biotype "mRNA";
CM025017.1	Genbank	exon	26612560	26613151	.	+	.	gene_id "G4P62_008053"; transcript_id "gnl|WGS:JAAVVJ|G4P62_T013115"; gene "anks6"; locus_tag "G4P62_008053"; note "transcript variant X2"; orig_protein_id "gnl|WGS:JAAVVJ|G4P62_P013115"; orig_transcript_id "gnl|WGS:JAAVVJ|G4P62_T013115"; product "ankyrin repeat and sterile alpha motif domain containing 6"; transcript_biotype "mRNA"; exon_number "1";
CM025017.1	Genbank	exon	26613709	26613927	.	+	.	gene_id "G4P62_008053"; transcript_id "gnl|WGS:JAAVVJ|G4P62_T013115"; gene "anks6"; locus_tag "G4P62_008053"; note "transcript variant X2"; orig_protein_id "gnl|WGS:JAAVVJ|G4P62_P013115"; orig_transcript_id "gnl|WGS:JAAVVJ|G4P62_T013115"; product "ankyrin repeat and sterile alpha motif domain containing 6"; transcript_biotype "mRNA"; exon_number "2";
CM025017.1	Genbank	exon	26614009	26614213	.	+	.	gene_id "G4P62_008053"; transcript_id "gnl|WGS:JAAVVJ|G4P62_T013115"; gene "anks6"; locus_tag "G4P62_008053"; note "transcript variant X2"; orig_protein_id "gnl|WGS:JAAVVJ|G4P62_P013115"; orig_transcript_id "gnl|WGS:JAAVVJ|G4P62_T013115"; product "ankyrin repeat and sterile alpha motif domain containing 6"; transcript_biotype "mRNA"; exon_number "3";
CM025017.1	Genbank	exon	26614343	26614493	.	+	.	gene_id "G4P62_008053"; transcript_id "gnl|WGS:JAAVVJ|G4P62_T013115"; gene "anks6"; locus_tag "G4P62_008053"; note "transcript variant X2"; orig_protein_id "gnl|WGS:JAAVVJ|G4P62_P013115"; orig_transcript_id "gnl|WGS:JAAVVJ|G4P62_T013115"; product "ankyrin repeat and sterile alpha motif domain containing 6"; transcript_biotype "mRNA"; exon_number "4";
CM025017.1	Genbank	exon	26616354	26616398	.	+	.	gene_id "G4P62_008053"; transcript_id "gnl|WGS:JAAVVJ|G4P62_T013115"; gene "anks6"; locus_tag "G4P62_008053"; note "transcript variant X2"; orig_protein_id "gnl|WGS:JAAVVJ|G4P62_P013115"; orig_transcript_id "gnl|WGS:JAAVVJ|G4P62_T013115"; product "ankyrin repeat and sterile alpha motif domain containing 6"; transcript_biotype "mRNA"; exon_number "5";
CM025017.1	Genbank	exon	26616477	26616681	.	+	.	gene_id "G4P62_008053"; transcript_id "gnl|WGS:JAAVVJ|G4P62_T013115"; gene "anks6"; locus_tag "G4P62_008053"; note "transcript variant X2"; orig_protein_id "gnl|WGS:JAAVVJ|G4P62_P013115"; orig_transcript_id "gnl|WGS:JAAVVJ|G4P62_T013115"; product "ankyrin repeat and sterile alpha motif domain containing 6"; transcript_biotype "mRNA"; exon_number "6";
CM025017.1	Genbank	exon	26616782	26616888	.	+	.	gene_id "G4P62_008053"; transcript_id "gnl|WGS:JAAVVJ|G4P62_T013115"; gene "anks6"; locus_tag "G4P62_008053"; note "transcript variant X2"; orig_protein_id "gnl|WGS:JAAVVJ|G4P62_P013115"; orig_transcript_id "gnl|WGS:JAAVVJ|G4P62_T013115"; product "ankyrin repeat and sterile alpha motif domain containing 6"; transcript_biotype "mRNA"; exon_number "7";
CM025017.1	Genbank	exon	26620427	26620578	.	+	.	gene_id "G4P62_008053"; transcript_id "gnl|WGS:JAAVVJ|G4P62_T013115"; gene "anks6"; locus_tag "G4P62_008053"; note "transcript variant X2"; orig_protein_id "gnl|WGS:JAAVVJ|G4P62_P013115"; orig_transcript_id "gnl|WGS:JAAVVJ|G4P62_T013115"; product "ankyrin repeat and sterile alpha motif domain containing 6"; transcript_biotype "mRNA"; exon_number "8";
CM025017.1	Genbank	exon	26626217	26626445	.	+	.	gene_id "G4P62_008053"; transcript_id "gnl|WGS:JAAVVJ|G4P62_T013115"; gene "anks6"; locus_tag "G4P62_008053"; note "transcript variant X2"; orig_protein_id "gnl|WGS:JAAVVJ|G4P62_P013115"; orig_transcript_id "gnl|WGS:JAAVVJ|G4P62_T013115"; product "ankyrin repeat and sterile alpha motif domain containing 6"; transcript_biotype "mRNA"; exon_number "9";
CM025017.1	Genbank	exon	26626562	26626608	.	+	.	gene_id "G4P62_008053"; transcript_id "gnl|WGS:JAAVVJ|G4P62_T013115"; gene "anks6"; locus_tag "G4P62_008053"; note "transcript variant X2"; orig_protein_id "gnl|WGS:JAAVVJ|G4P62_P013115"; orig_transcript_id "gnl|WGS:JAAVVJ|G4P62_T013115"; product "ankyrin repeat and sterile alpha motif domain containing 6"; transcript_biotype "mRNA"; exon_number "10";
CM025017.1	Genbank	exon	26626727	26626921	.	+	.	gene_id "G4P62_008053"; transcript_id "gnl|WGS:JAAVVJ|G4P62_T013115"; gene "anks6"; locus_tag "G4P62_008053"; note "transcript variant X2"; orig_protein_id "gnl|WGS:JAAVVJ|G4P62_P013115"; orig_transcript_id "gnl|WGS:JAAVVJ|G4P62_T013115"; product "ankyrin repeat and sterile alpha motif domain containing 6"; transcript_biotype "mRNA"; exon_number "11";
CM025017.1	Genbank	exon	26627005	26627167	.	+	.	gene_id "G4P62_008053"; transcript_id "gnl|WGS:JAAVVJ|G4P62_T013115"; gene "anks6"; locus_tag "G4P62_008053"; note "transcript variant X2"; orig_protein_id "gnl|WGS:JAAVVJ|G4P62_P013115"; orig_transcript_id "gnl|WGS:JAAVVJ|G4P62_T013115"; product "ankyrin repeat and sterile alpha motif domain containing 6"; transcript_biotype "mRNA"; exon_number "12";
CM025017.1	Genbank	exon	26627263	26627471	.	+	.	gene_id "G4P62_008053"; transcript_id "gnl|WGS:JAAVVJ|G4P62_T013115"; gene "anks6"; locus_tag "G4P62_008053"; note "transcript variant X2"; orig_protein_id "gnl|WGS:JAAVVJ|G4P62_P013115"; orig_transcript_id "gnl|WGS:JAAVVJ|G4P62_T013115"; product "ankyrin repeat and sterile alpha motif domain containing 6"; transcript_biotype "mRNA"; exon_number "13";
CM025017.1	Genbank	exon	26627567	26627753	.	+	.	gene_id "G4P62_008053"; transcript_id "gnl|WGS:JAAVVJ|G4P62_T013115"; gene "anks6"; locus_tag "G4P62_008053"; note "transcript variant X2"; orig_protein_id "gnl|WGS:JAAVVJ|G4P62_P013115"; orig_transcript_id "gnl|WGS:JAAVVJ|G4P62_T013115"; product "ankyrin repeat and sterile alpha motif domain containing 6"; transcript_biotype "mRNA"; exon_number "14";
CM025017.1	Genbank	exon	26629262	26629329	.	+	.	gene_id "G4P62_008053"; transcript_id "gnl|WGS:JAAVVJ|G4P62_T013115"; gene "anks6"; locus_tag "G4P62_008053"; note "transcript variant X2"; orig_protein_id "gnl|WGS:JAAVVJ|G4P62_P013115"; orig_transcript_id "gnl|WGS:JAAVVJ|G4P62_T013115"; product "ankyrin repeat and sterile alpha motif domain containing 6"; transcript_biotype "mRNA"; exon_number "15";
CM025017.1	Genbank	exon	26629439	26629555	.	+	.	gene_id "G4P62_008053"; transcript_id "gnl|WGS:JAAVVJ|G4P62_T013115"; gene "anks6"; locus_tag "G4P62_008053"; note "transcript variant X2"; orig_protein_id "gnl|WGS:JAAVVJ|G4P62_P013115"; orig_transcript_id "gnl|WGS:JAAVVJ|G4P62_T013115"; product "ankyrin repeat and sterile alpha motif domain containing 6"; transcript_biotype "mRNA"; exon_number "16";
CM025017.1	Genbank	exon	26629835	26629916	.	+	.	gene_id "G4P62_008053"; transcript_id "gnl|WGS:JAAVVJ|G4P62_T013115"; gene "anks6"; locus_tag "G4P62_008053"; note "transcript variant X2"; orig_protein_id "gnl|WGS:JAAVVJ|G4P62_P013115"; orig_transcript_id "gnl|WGS:JAAVVJ|G4P62_T013115"; product "ankyrin repeat and sterile alpha motif domain containing 6"; transcript_biotype "mRNA"; exon_number "17";
CM025017.1	Genbank	exon	26630007	26630525	.	+	.	gene_id "G4P62_008053"; transcript_id "gnl|WGS:JAAVVJ|G4P62_T013115"; gene "anks6"; locus_tag "G4P62_008053"; note "transcript variant X2"; orig_protein_id "gnl|WGS:JAAVVJ|G4P62_P013115"; orig_transcript_id "gnl|WGS:JAAVVJ|G4P62_T013115"; product "ankyrin repeat and sterile alpha motif domain containing 6"; transcript_biotype "mRNA"; exon_number "18";
CM025017.1	Genbank	CDS	26612829	26613151	.	+	0	gene_id "G4P62_008053"; transcript_id "gnl|WGS:JAAVVJ|G4P62_T013115"; gbkey "CDS"; gene "anks6"; locus_tag "G4P62_008053"; orig_transcript_id "gnl|WGS:JAAVVJ|G4P62_T013115"; product "transcript variant X2"; protein_id "KAF7213592.1"; exon_number "1";
CM025017.1	Genbank	CDS	26613709	26613927	.	+	1	gene_id "G4P62_008053"; transcript_id "gnl|WGS:JAAVVJ|G4P62_T013115"; gbkey "CDS"; gene "anks6"; locus_tag "G4P62_008053"; orig_transcript_id "gnl|WGS:JAAVVJ|G4P62_T013115"; product "transcript variant X2"; protein_id "KAF7213592.1"; exon_number "2";
CM025017.1	Genbank	CDS	26614009	26614213	.	+	1	gene_id "G4P62_008053"; transcript_id "gnl|WGS:JAAVVJ|G4P62_T013115"; gbkey "CDS"; gene "anks6"; locus_tag "G4P62_008053"; orig_transcript_id "gnl|WGS:JAAVVJ|G4P62_T013115"; product "transcript variant X2"; protein_id "KAF7213592.1"; exon_number "3";
CM025017.1	Genbank	CDS	26614343	26614493	.	+	0	gene_id "G4P62_008053"; transcript_id "gnl|WGS:JAAVVJ|G4P62_T013115"; gbkey "CDS"; gene "anks6"; locus_tag "G4P62_008053"; orig_transcript_id "gnl|WGS:JAAVVJ|G4P62_T013115"; product "transcript variant X2"; protein_id "KAF7213592.1"; exon_number "4";
CM025017.1	Genbank	CDS	26616354	26616398	.	+	2	gene_id "G4P62_008053"; transcript_id "gnl|WGS:JAAVVJ|G4P62_T013115"; gbkey "CDS"; gene "anks6"; locus_tag "G4P62_008053"; orig_transcript_id "gnl|WGS:JAAVVJ|G4P62_T013115"; product "transcript variant X2"; protein_id "KAF7213592.1"; exon_number "5";
CM025017.1	Genbank	CDS	26616477	26616681	.	+	2	gene_id "G4P62_008053"; transcript_id "gnl|WGS:JAAVVJ|G4P62_T013115"; gbkey "CDS"; gene "anks6"; locus_tag "G4P62_008053"; orig_transcript_id "gnl|WGS:JAAVVJ|G4P62_T013115"; product "transcript variant X2"; protein_id "KAF7213592.1"; exon_number "6";
CM025017.1	Genbank	CDS	26616782	26616888	.	+	1	gene_id "G4P62_008053"; transcript_id "gnl|WGS:JAAVVJ|G4P62_T013115"; gbkey "CDS"; gene "anks6"; locus_tag "G4P62_008053"; orig_transcript_id "gnl|WGS:JAAVVJ|G4P62_T013115"; product "transcript variant X2"; protein_id "KAF7213592.1"; exon_number "7";
CM025017.1	Genbank	CDS	26620427	26620578	.	+	2	gene_id "G4P62_008053"; transcript_id "gnl|WGS:JAAVVJ|G4P62_T013115"; gbkey "CDS"; gene "anks6"; locus_tag "G4P62_008053"; orig_transcript_id "gnl|WGS:JAAVVJ|G4P62_T013115"; product "transcript variant X2"; protein_id "KAF7213592.1"; exon_number "8";
CM025017.1	Genbank	CDS	26626217	26626445	.	+	0	gene_id "G4P62_008053"; transcript_id "gnl|WGS:JAAVVJ|G4P62_T013115"; gbkey "CDS"; gene "anks6"; locus_tag "G4P62_008053"; orig_transcript_id "gnl|WGS:JAAVVJ|G4P62_T013115"; product "transcript variant X2"; protein_id "KAF7213592.1"; exon_number "9";
CM025017.1	Genbank	CDS	26626562	26626608	.	+	2	gene_id "G4P62_008053"; transcript_id "gnl|WGS:JAAVVJ|G4P62_T013115"; gbkey "CDS"; gene "anks6"; locus_tag "G4P62_008053"; orig_transcript_id "gnl|WGS:JAAVVJ|G4P62_T013115"; product "transcript variant X2"; protein_id "KAF7213592.1"; exon_number "10";
CM025017.1	Genbank	CDS	26626727	26626921	.	+	0	gene_id "G4P62_008053"; transcript_id "gnl|WGS:JAAVVJ|G4P62_T013115"; gbkey "CDS"; gene "anks6"; locus_tag "G4P62_008053"; orig_transcript_id "gnl|WGS:JAAVVJ|G4P62_T013115"; product "transcript variant X2"; protein_id "KAF7213592.1"; exon_number "11";
CM025017.1	Genbank	CDS	26627005	26627167	.	+	0	gene_id "G4P62_008053"; transcript_id "gnl|WGS:JAAVVJ|G4P62_T013115"; gbkey "CDS"; gene "anks6"; locus_tag "G4P62_008053"; orig_transcript_id "gnl|WGS:JAAVVJ|G4P62_T013115"; product "transcript variant X2"; protein_id "KAF7213592.1"; exon_number "12";
CM025017.1	Genbank	CDS	26627263	26627471	.	+	2	gene_id "G4P62_008053"; transcript_id "gnl|WGS:JAAVVJ|G4P62_T013115"; gbkey "CDS"; gene "anks6"; locus_tag "G4P62_008053"; orig_transcript_id "gnl|WGS:JAAVVJ|G4P62_T013115"; product "transcript variant X2"; protein_id "KAF7213592.1"; exon_number "13";
CM025017.1	Genbank	CDS	26627567	26627753	.	+	0	gene_id "G4P62_008053"; transcript_id "gnl|WGS:JAAVVJ|G4P62_T013115"; gbkey "CDS"; gene "anks6"; locus_tag "G4P62_008053"; orig_transcript_id "gnl|WGS:JAAVVJ|G4P62_T013115"; product "transcript variant X2"; protein_id "KAF7213592.1"; exon_number "14";
CM025017.1	Genbank	CDS	26629262	26629329	.	+	2	gene_id "G4P62_008053"; transcript_id "gnl|WGS:JAAVVJ|G4P62_T013115"; gbkey "CDS"; gene "anks6"; locus_tag "G4P62_008053"; orig_transcript_id "gnl|WGS:JAAVVJ|G4P62_T013115"; product "transcript variant X2"; protein_id "KAF7213592.1"; exon_number "15";
CM025017.1	Genbank	CDS	26629439	26629555	.	+	0	gene_id "G4P62_008053"; transcript_id "gnl|WGS:JAAVVJ|G4P62_T013115"; gbkey "CDS"; gene "anks6"; locus_tag "G4P62_008053"; orig_transcript_id "gnl|WGS:JAAVVJ|G4P62_T013115"; product "transcript variant X2"; protein_id "KAF7213592.1"; exon_number "16";
CM025017.1	Genbank	CDS	26629835	26629916	.	+	0	gene_id "G4P62_008053"; transcript_id "gnl|WGS:JAAVVJ|G4P62_T013115"; gbkey "CDS"; gene "anks6"; locus_tag "G4P62_008053"; orig_transcript_id "gnl|WGS:JAAVVJ|G4P62_T013115"; product "transcript variant X2"; protein_id "KAF7213592.1"; exon_number "17";
CM025017.1	Genbank	CDS	26630007	26630053	.	+	2	gene_id "G4P62_008053"; transcript_id "gnl|WGS:JAAVVJ|G4P62_T013115"; gbkey "CDS"; gene "anks6"; locus_tag "G4P62_008053"; orig_transcript_id "gnl|WGS:JAAVVJ|G4P62_T013115"; product "transcript variant X2"; protein_id "KAF7213592.1"; exon_number "18";
CM025017.1	Genbank	start_codon	26612829	26612831	.	+	0	gene_id "G4P62_008053"; transcript_id "gnl|WGS:JAAVVJ|G4P62_T013115"; gbkey "CDS"; gene "anks6"; locus_tag "G4P62_008053"; orig_transcript_id "gnl|WGS:JAAVVJ|G4P62_T013115"; product "transcript variant X2"; protein_id "KAF7213592.1"; exon_number "1";
CM025017.1	Genbank	stop_codon	26630054	26630056	.	+	0	gene_id "G4P62_008053"; transcript_id "gnl|WGS:JAAVVJ|G4P62_T013115"; gbkey "CDS"; gene "anks6"; locus_tag "G4P62_008053"; orig_transcript_id "gnl|WGS:JAAVVJ|G4P62_T013115"; product "transcript variant X2"; protein_id "KAF7213592.1"; exon_number "18";
CM025017.1	Genbank	gene	26663260	26695657	.	+	.	gene_id "G4P62_008052"; transcript_id ""; description "NEDD4-like E3 ubiquitin-protein ligase WWP1"; gbkey "Gene"; gene "wwp1"; gene_biotype "protein_coding"; locus_tag "G4P62_008052";
CM025017.1	Genbank	transcript	26663260	26695657	.	+	.	gene_id "G4P62_008052"; transcript_id "gnl|WGS:JAAVVJ|G4P62_T013113"; gbkey "mRNA"; gene "wwp1"; locus_tag "G4P62_008052"; note "transcript variant X1"; orig_protein_id "gnl|WGS:JAAVVJ|G4P62_P013113"; orig_transcript_id "gnl|WGS:JAAVVJ|G4P62_T013113"; product "WW domain containing E3 ubiquitin protein ligase 1"; transcript_biotype "mRNA";
CM025017.1	Genbank	exon	26663260	26663438	.	+	.	gene_id "G4P62_008052"; transcript_id "gnl|WGS:JAAVVJ|G4P62_T013113"; gene "wwp1"; locus_tag "G4P62_008052"; note "transcript variant X1"; orig_protein_id "gnl|WGS:JAAVVJ|G4P62_P013113"; orig_transcript_id "gnl|WGS:JAAVVJ|G4P62_T013113"; product "WW domain containing E3 ubiquitin protein ligase 1"; transcript_biotype "mRNA"; exon_number "1";
CM025017.1	Genbank	exon	26668030	26668086	.	+	.	gene_id "G4P62_008052"; transcript_id "gnl|WGS:JAAVVJ|G4P62_T013113"; gene "wwp1"; locus_tag "G4P62_008052"; note "transcript variant X1"; orig_protein_id "gnl|WGS:JAAVVJ|G4P62_P013113"; orig_transcript_id "gnl|WGS:JAAVVJ|G4P62_T013113"; product "WW domain containing E3 ubiquitin protein ligase 1"; transcript_biotype "mRNA"; exon_number "2";
CM025017.1	Genbank	exon	26668334	26668425	.	+	.	gene_id "G4P62_008052"; transcript_id "gnl|WGS:JAAVVJ|G4P62_T013113"; gene "wwp1"; locus_tag "G4P62_008052"; note "transcript variant X1"; orig_protein_id "gnl|WGS:JAAVVJ|G4P62_P013113"; orig_transcript_id "gnl|WGS:JAAVVJ|G4P62_T013113"; product "WW domain containing E3 ubiquitin protein ligase 1"; transcript_biotype "mRNA"; exon_number "3";
CM025017.1	Genbank	exon	26668504	26668642	.	+	.	gene_id "G4P62_008052"; transcript_id "gnl|WGS:JAAVVJ|G4P62_T013113"; gene "wwp1"; locus_tag "G4P62_008052"; note "transcript variant X1"; orig_protein_id "gnl|WGS:JAAVVJ|G4P62_P013113"; orig_transcript_id "gnl|WGS:JAAVVJ|G4P62_T013113"; product "WW domain containing E3 ubiquitin protein ligase 1"; transcript_biotype "mRNA"; exon_number "4";
CM025017.1	Genbank	exon	26672045	26672169	.	+	.	gene_id "G4P62_008052"; transcript_id "gnl|WGS:JAAVVJ|G4P62_T013113"; gene "wwp1"; locus_tag "G4P62_008052"; note "transcript variant X1"; orig_protein_id "gnl|WGS:JAAVVJ|G4P62_P013113"; orig_transcript_id "gnl|WGS:JAAVVJ|G4P62_T013113"; product "WW domain containing E3 ubiquitin protein ligase 1"; transcript_biotype "mRNA"; exon_number "5";
CM025017.1	Genbank	exon	26674055	26674207	.	+	.	gene_id "G4P62_008052"; transcript_id "gnl|WGS:JAAVVJ|G4P62_T013113"; gene "wwp1"; locus_tag "G4P62_008052"; note "transcript variant X1"; orig_protein_id "gnl|WGS:JAAVVJ|G4P62_P013113"; orig_transcript_id "gnl|WGS:JAAVVJ|G4P62_T013113"; product "WW domain containing E3 ubiquitin protein ligase 1"; transcript_biotype "mRNA"; exon_number "6";
CM025017.1	Genbank	exon	26674434	26674506	.	+	.	gene_id "G4P62_008052"; transcript_id "gnl|WGS:JAAVVJ|G4P62_T013113"; gene "wwp1"; locus_tag "G4P62_008052"; note "transcript variant X1"; orig_protein_id "gnl|WGS:JAAVVJ|G4P62_P013113"; orig_transcript_id "gnl|WGS:JAAVVJ|G4P62_T013113"; product "WW domain containing E3 ubiquitin protein ligase 1"; transcript_biotype "mRNA"; exon_number "7";
CM025017.1	Genbank	exon	26678783	26678964	.	+	.	gene_id "G4P62_008052"; transcript_id "gnl|WGS:JAAVVJ|G4P62_T013113"; gene "wwp1"; locus_tag "G4P62_008052"; note "transcript variant X1"; orig_protein_id "gnl|WGS:JAAVVJ|G4P62_P013113"; orig_transcript_id "gnl|WGS:JAAVVJ|G4P62_T013113"; product "WW domain containing E3 ubiquitin protein ligase 1"; transcript_biotype "mRNA"; exon_number "8";
CM025017.1	Genbank	exon	26679660	26680056	.	+	.	gene_id "G4P62_008052"; transcript_id "gnl|WGS:JAAVVJ|G4P62_T013113"; gene "wwp1"; locus_tag "G4P62_008052"; note "transcript variant X1"; orig_protein_id "gnl|WGS:JAAVVJ|G4P62_P013113"; orig_transcript_id "gnl|WGS:JAAVVJ|G4P62_T013113"; product "WW domain containing E3 ubiquitin protein ligase 1"; transcript_biotype "mRNA"; exon_number "9";
CM025017.1	Genbank	exon	26681378	26681473	.	+	.	gene_id "G4P62_008052"; transcript_id "gnl|WGS:JAAVVJ|G4P62_T013113"; gene "wwp1"; locus_tag "G4P62_008052"; note "transcript variant X1"; orig_protein_id "gnl|WGS:JAAVVJ|G4P62_P013113"; orig_transcript_id "gnl|WGS:JAAVVJ|G4P62_T013113"; product "WW domain containing E3 ubiquitin protein ligase 1"; transcript_biotype "mRNA"; exon_number "10";
CM025017.1	Genbank	exon	26681650	26681824	.	+	.	gene_id "G4P62_008052"; transcript_id "gnl|WGS:JAAVVJ|G4P62_T013113"; gene "wwp1"; locus_tag "G4P62_008052"; note "transcript variant X1"; orig_protein_id "gnl|WGS:JAAVVJ|G4P62_P013113"; orig_transcript_id "gnl|WGS:JAAVVJ|G4P62_T013113"; product "WW domain containing E3 ubiquitin protein ligase 1"; transcript_biotype "mRNA"; exon_number "11";
CM025017.1	Genbank	exon	26683017	26683071	.	+	.	gene_id "G4P62_008052"; transcript_id "gnl|WGS:JAAVVJ|G4P62_T013113"; gene "wwp1"; locus_tag "G4P62_008052"; note "transcript variant X1"; orig_protein_id "gnl|WGS:JAAVVJ|G4P62_P013113"; orig_transcript_id "gnl|WGS:JAAVVJ|G4P62_T013113"; product "WW domain containing E3 ubiquitin protein ligase 1"; transcript_biotype "mRNA"; exon_number "12";
CM025017.1	Genbank	exon	26683394	26683478	.	+	.	gene_id "G4P62_008052"; transcript_id "gnl|WGS:JAAVVJ|G4P62_T013113"; gene "wwp1"; locus_tag "G4P62_008052"; note "transcript variant X1"; orig_protein_id "gnl|WGS:JAAVVJ|G4P62_P013113"; orig_transcript_id "gnl|WGS:JAAVVJ|G4P62_T013113"; product "WW domain containing E3 ubiquitin protein ligase 1"; transcript_biotype "mRNA"; exon_number "13";
CM025017.1	Genbank	exon	26685508	26685636	.	+	.	gene_id "G4P62_008052"; transcript_id "gnl|WGS:JAAVVJ|G4P62_T013113"; gene "wwp1"; locus_tag "G4P62_008052"; note "transcript variant X1"; orig_protein_id "gnl|WGS:JAAVVJ|G4P62_P013113"; orig_transcript_id "gnl|WGS:JAAVVJ|G4P62_T013113"; product "WW domain containing E3 ubiquitin protein ligase 1"; transcript_biotype "mRNA"; exon_number "14";
CM025017.1	Genbank	exon	26685848	26685920	.	+	.	gene_id "G4P62_008052"; transcript_id "gnl|WGS:JAAVVJ|G4P62_T013113"; gene "wwp1"; locus_tag "G4P62_008052"; note "transcript variant X1"; orig_protein_id "gnl|WGS:JAAVVJ|G4P62_P013113"; orig_transcript_id "gnl|WGS:JAAVVJ|G4P62_T013113"; product "WW domain containing E3 ubiquitin protein ligase 1"; transcript_biotype "mRNA"; exon_number "15";
CM025017.1	Genbank	exon	26686007	26686078	.	+	.	gene_id "G4P62_008052"; transcript_id "gnl|WGS:JAAVVJ|G4P62_T013113"; gene "wwp1"; locus_tag "G4P62_008052"; note "transcript variant X1"; orig_protein_id "gnl|WGS:JAAVVJ|G4P62_P013113"; orig_transcript_id "gnl|WGS:JAAVVJ|G4P62_T013113"; product "WW domain containing E3 ubiquitin protein ligase 1"; transcript_biotype "mRNA"; exon_number "16";
CM025017.1	Genbank	exon	26686190	26686278	.	+	.	gene_id "G4P62_008052"; transcript_id "gnl|WGS:JAAVVJ|G4P62_T013113"; gene "wwp1"; locus_tag "G4P62_008052"; note "transcript variant X1"; orig_protein_id "gnl|WGS:JAAVVJ|G4P62_P013113"; orig_transcript_id "gnl|WGS:JAAVVJ|G4P62_T013113"; product "WW domain containing E3 ubiquitin protein ligase 1"; transcript_biotype "mRNA"; exon_number "17";
CM025017.1	Genbank	exon	26686354	26686513	.	+	.	gene_id "G4P62_008052"; transcript_id "gnl|WGS:JAAVVJ|G4P62_T013113"; gene "wwp1"; locus_tag "G4P62_008052"; note "transcript variant X1"; orig_protein_id "gnl|WGS:JAAVVJ|G4P62_P013113"; orig_transcript_id "gnl|WGS:JAAVVJ|G4P62_T013113"; product "WW domain containing E3 ubiquitin protein ligase 1"; transcript_biotype "mRNA"; exon_number "18";
CM025017.1	Genbank	exon	26688195	26688328	.	+	.	gene_id "G4P62_008052"; transcript_id "gnl|WGS:JAAVVJ|G4P62_T013113"; gene "wwp1"; locus_tag "G4P62_008052"; note "transcript variant X1"; orig_protein_id "gnl|WGS:JAAVVJ|G4P62_P013113"; orig_transcript_id "gnl|WGS:JAAVVJ|G4P62_T013113"; product "WW domain containing E3 ubiquitin protein ligase 1"; transcript_biotype "mRNA"; exon_number "19";
CM025017.1	Genbank	exon	26690840	26690980	.	+	.	gene_id "G4P62_008052"; transcript_id "gnl|WGS:JAAVVJ|G4P62_T013113"; gene "wwp1"; locus_tag "G4P62_008052"; note "transcript variant X1"; orig_protein_id "gnl|WGS:JAAVVJ|G4P62_P013113"; orig_transcript_id "gnl|WGS:JAAVVJ|G4P62_T013113"; product "WW domain containing E3 ubiquitin protein ligase 1"; transcript_biotype "mRNA"; exon_number "20";
CM025017.1	Genbank	exon	26691072	26691192	.	+	.	gene_id "G4P62_008052"; transcript_id "gnl|WGS:JAAVVJ|G4P62_T013113"; gene "wwp1"; locus_tag "G4P62_008052"; note "transcript variant X1"; orig_protein_id "gnl|WGS:JAAVVJ|G4P62_P013113"; orig_transcript_id "gnl|WGS:JAAVVJ|G4P62_T013113"; product "WW domain containing E3 ubiquitin protein ligase 1"; transcript_biotype "mRNA"; exon_number "21";
CM025017.1	Genbank	exon	26691473	26691577	.	+	.	gene_id "G4P62_008052"; transcript_id "gnl|WGS:JAAVVJ|G4P62_T013113"; gene "wwp1"; locus_tag "G4P62_008052"; note "transcript variant X1"; orig_protein_id "gnl|WGS:JAAVVJ|G4P62_P013113"; orig_transcript_id "gnl|WGS:JAAVVJ|G4P62_T013113"; product "WW domain containing E3 ubiquitin protein ligase 1"; transcript_biotype "mRNA"; exon_number "22";
CM025017.1	Genbank	exon	26691743	26691839	.	+	.	gene_id "G4P62_008052"; transcript_id "gnl|WGS:JAAVVJ|G4P62_T013113"; gene "wwp1"; locus_tag "G4P62_008052"; note "transcript variant X1"; orig_protein_id "gnl|WGS:JAAVVJ|G4P62_P013113"; orig_transcript_id "gnl|WGS:JAAVVJ|G4P62_T013113"; product "WW domain containing E3 ubiquitin protein ligase 1"; transcript_biotype "mRNA"; exon_number "23";
CM025017.1	Genbank	exon	26691920	26691992	.	+	.	gene_id "G4P62_008052"; transcript_id "gnl|WGS:JAAVVJ|G4P62_T013113"; gene "wwp1"; locus_tag "G4P62_008052"; note "transcript variant X1"; orig_protein_id "gnl|WGS:JAAVVJ|G4P62_P013113"; orig_transcript_id "gnl|WGS:JAAVVJ|G4P62_T013113"; product "WW domain containing E3 ubiquitin protein ligase 1"; transcript_biotype "mRNA"; exon_number "24";
CM025017.1	Genbank	exon	26693831	26695657	.	+	.	gene_id "G4P62_008052"; transcript_id "gnl|WGS:JAAVVJ|G4P62_T013113"; gene "wwp1"; locus_tag "G4P62_008052"; note "transcript variant X1"; orig_protein_id "gnl|WGS:JAAVVJ|G4P62_P013113"; orig_transcript_id "gnl|WGS:JAAVVJ|G4P62_T013113"; product "WW domain containing E3 ubiquitin protein ligase 1"; transcript_biotype "mRNA"; exon_number "25";
CM025017.1	Genbank	CDS	26668356	26668425	.	+	0	gene_id "G4P62_008052"; transcript_id "gnl|WGS:JAAVVJ|G4P62_T013113"; gbkey "CDS"; gene "wwp1"; locus_tag "G4P62_008052"; orig_transcript_id "gnl|WGS:JAAVVJ|G4P62_T013113"; product "transcript variant X1"; protein_id "KAF7213590.1"; exon_number "3";
CM025017.1	Genbank	CDS	26668504	26668642	.	+	2	gene_id "G4P62_008052"; transcript_id "gnl|WGS:JAAVVJ|G4P62_T013113"; gbkey "CDS"; gene "wwp1"; locus_tag "G4P62_008052"; orig_transcript_id "gnl|WGS:JAAVVJ|G4P62_T013113"; product "transcript variant X1"; protein_id "KAF7213590.1"; exon_number "4";
CM025017.1	Genbank	CDS	26672045	26672169	.	+	1	gene_id "G4P62_008052"; transcript_id "gnl|WGS:JAAVVJ|G4P62_T013113"; gbkey "CDS"; gene "wwp1"; locus_tag "G4P62_008052"; orig_transcript_id "gnl|WGS:JAAVVJ|G4P62_T013113"; product "transcript variant X1"; protein_id "KAF7213590.1"; exon_number "5";
CM025017.1	Genbank	CDS	26674055	26674207	.	+	2	gene_id "G4P62_008052"; transcript_id "gnl|WGS:JAAVVJ|G4P62_T013113"; gbkey "CDS"; gene "wwp1"; locus_tag "G4P62_008052"; orig_transcript_id "gnl|WGS:JAAVVJ|G4P62_T013113"; product "transcript variant X1"; protein_id "KAF7213590.1"; exon_number "6";
CM025017.1	Genbank	CDS	26674434	26674506	.	+	2	gene_id "G4P62_008052"; transcript_id "gnl|WGS:JAAVVJ|G4P62_T013113"; gbkey "CDS"; gene "wwp1"; locus_tag "G4P62_008052"; orig_transcript_id "gnl|WGS:JAAVVJ|G4P62_T013113"; product "transcript variant X1"; protein_id "KAF7213590.1"; exon_number "7";
CM025017.1	Genbank	CDS	26678783	26678964	.	+	1	gene_id "G4P62_008052"; transcript_id "gnl|WGS:JAAVVJ|G4P62_T013113"; gbkey "CDS"; gene "wwp1"; locus_tag "G4P62_008052"; orig_transcript_id "gnl|WGS:JAAVVJ|G4P62_T013113"; product "transcript variant X1"; protein_id "KAF7213590.1"; exon_number "8";
CM025017.1	Genbank	CDS	26679660	26680056	.	+	2	gene_id "G4P62_008052"; transcript_id "gnl|WGS:JAAVVJ|G4P62_T013113"; gbkey "CDS"; gene "wwp1"; locus_tag "G4P62_008052"; orig_transcript_id "gnl|WGS:JAAVVJ|G4P62_T013113"; product "transcript variant X1"; protein_id "KAF7213590.1"; exon_number "9";
CM025017.1	Genbank	CDS	26681378	26681473	.	+	1	gene_id "G4P62_008052"; transcript_id "gnl|WGS:JAAVVJ|G4P62_T013113"; gbkey "CDS"; gene "wwp1"; locus_tag "G4P62_008052"; orig_transcript_id "gnl|WGS:JAAVVJ|G4P62_T013113"; product "transcript variant X1"; protein_id "KAF7213590.1"; exon_number "10";
CM025017.1	Genbank	CDS	26681650	26681824	.	+	1	gene_id "G4P62_008052"; transcript_id "gnl|WGS:JAAVVJ|G4P62_T013113"; gbkey "CDS"; gene "wwp1"; locus_tag "G4P62_008052"; orig_transcript_id "gnl|WGS:JAAVVJ|G4P62_T013113"; product "transcript variant X1"; protein_id "KAF7213590.1"; exon_number "11";
CM025017.1	Genbank	CDS	26683017	26683071	.	+	0	gene_id "G4P62_008052"; transcript_id "gnl|WGS:JAAVVJ|G4P62_T013113"; gbkey "CDS"; gene "wwp1"; locus_tag "G4P62_008052"; orig_transcript_id "gnl|WGS:JAAVVJ|G4P62_T013113"; product "transcript variant X1"; protein_id "KAF7213590.1"; exon_number "12";
CM025017.1	Genbank	CDS	26683394	26683478	.	+	2	gene_id "G4P62_008052"; transcript_id "gnl|WGS:JAAVVJ|G4P62_T013113"; gbkey "CDS"; gene "wwp1"; locus_tag "G4P62_008052"; orig_transcript_id "gnl|WGS:JAAVVJ|G4P62_T013113"; product "transcript variant X1"; protein_id "KAF7213590.1"; exon_number "13";
CM025017.1	Genbank	CDS	26685508	26685636	.	+	1	gene_id "G4P62_008052"; transcript_id "gnl|WGS:JAAVVJ|G4P62_T013113"; gbkey "CDS"; gene "wwp1"; locus_tag "G4P62_008052"; orig_transcript_id "gnl|WGS:JAAVVJ|G4P62_T013113"; product "transcript variant X1"; protein_id "KAF7213590.1"; exon_number "14";
CM025017.1	Genbank	CDS	26685848	26685920	.	+	1	gene_id "G4P62_008052"; transcript_id "gnl|WGS:JAAVVJ|G4P62_T013113"; gbkey "CDS"; gene "wwp1"; locus_tag "G4P62_008052"; orig_transcript_id "gnl|WGS:JAAVVJ|G4P62_T013113"; product "transcript variant X1"; protein_id "KAF7213590.1"; exon_number "15";
CM025017.1	Genbank	CDS	26686007	26686078	.	+	0	gene_id "G4P62_008052"; transcript_id "gnl|WGS:JAAVVJ|G4P62_T013113"; gbkey "CDS"; gene "wwp1"; locus_tag "G4P62_008052"; orig_transcript_id "gnl|WGS:JAAVVJ|G4P62_T013113"; product "transcript variant X1"; protein_id "KAF7213590.1"; exon_number "16";
CM025017.1	Genbank	CDS	26686190	26686278	.	+	0	gene_id "G4P62_008052"; transcript_id "gnl|WGS:JAAVVJ|G4P62_T013113"; gbkey "CDS"; gene "wwp1"; locus_tag "G4P62_008052"; orig_transcript_id "gnl|WGS:JAAVVJ|G4P62_T013113"; product "transcript variant X1"; protein_id "KAF7213590.1"; exon_number "17";
CM025017.1	Genbank	CDS	26686354	26686513	.	+	1	gene_id "G4P62_008052"; transcript_id "gnl|WGS:JAAVVJ|G4P62_T013113"; gbkey "CDS"; gene "wwp1"; locus_tag "G4P62_008052"; orig_transcript_id "gnl|WGS:JAAVVJ|G4P62_T013113"; product "transcript variant X1"; protein_id "KAF7213590.1"; exon_number "18";
CM025017.1	Genbank	CDS	26688195	26688328	.	+	0	gene_id "G4P62_008052"; transcript_id "gnl|WGS:JAAVVJ|G4P62_T013113"; gbkey "CDS"; gene "wwp1"; locus_tag "G4P62_008052"; orig_transcript_id "gnl|WGS:JAAVVJ|G4P62_T013113"; product "transcript variant X1"; protein_id "KAF7213590.1"; exon_number "19";
CM025017.1	Genbank	CDS	26690840	26690980	.	+	1	gene_id "G4P62_008052"; transcript_id "gnl|WGS:JAAVVJ|G4P62_T013113"; gbkey "CDS"; gene "wwp1"; locus_tag "G4P62_008052"; orig_transcript_id "gnl|WGS:JAAVVJ|G4P62_T013113"; product "transcript variant X1"; protein_id "KAF7213590.1"; exon_number "20";
CM025017.1	Genbank	CDS	26691072	26691192	.	+	1	gene_id "G4P62_008052"; transcript_id "gnl|WGS:JAAVVJ|G4P62_T013113"; gbkey "CDS"; gene "wwp1"; locus_tag "G4P62_008052"; orig_transcript_id "gnl|WGS:JAAVVJ|G4P62_T013113"; product "transcript variant X1"; protein_id "KAF7213590.1"; exon_number "21";
CM025017.1	Genbank	CDS	26691473	26691577	.	+	0	gene_id "G4P62_008052"; transcript_id "gnl|WGS:JAAVVJ|G4P62_T013113"; gbkey "CDS"; gene "wwp1"; locus_tag "G4P62_008052"; orig_transcript_id "gnl|WGS:JAAVVJ|G4P62_T013113"; product "transcript variant X1"; protein_id "KAF7213590.1"; exon_number "22";
CM025017.1	Genbank	CDS	26691743	26691839	.	+	0	gene_id "G4P62_008052"; transcript_id "gnl|WGS:JAAVVJ|G4P62_T013113"; gbkey "CDS"; gene "wwp1"; locus_tag "G4P62_008052"; orig_transcript_id "gnl|WGS:JAAVVJ|G4P62_T013113"; product "transcript variant X1"; protein_id "KAF7213590.1"; exon_number "23";
CM025017.1	Genbank	CDS	26691920	26691992	.	+	2	gene_id "G4P62_008052"; transcript_id "gnl|WGS:JAAVVJ|G4P62_T013113"; gbkey "CDS"; gene "wwp1"; locus_tag "G4P62_008052"; orig_transcript_id "gnl|WGS:JAAVVJ|G4P62_T013113"; product "transcript variant X1"; protein_id "KAF7213590.1"; exon_number "24";
CM025017.1	Genbank	CDS	26693831	26693927	.	+	1	gene_id "G4P62_008052"; transcript_id "gnl|WGS:JAAVVJ|G4P62_T013113"; gbkey "CDS"; gene "wwp1"; locus_tag "G4P62_008052"; orig_transcript_id "gnl|WGS:JAAVVJ|G4P62_T013113"; product "transcript variant X1"; protein_id "KAF7213590.1"; exon_number "25";
CM025017.1	Genbank	start_codon	26668356	26668358	.	+	0	gene_id "G4P62_008052"; transcript_id "gnl|WGS:JAAVVJ|G4P62_T013113"; gbkey "CDS"; gene "wwp1"; locus_tag "G4P62_008052"; orig_transcript_id "gnl|WGS:JAAVVJ|G4P62_T013113"; product "transcript variant X1"; protein_id "KAF7213590.1"; exon_number "3";
CM025017.1	Genbank	stop_codon	26693928	26693930	.	+	0	gene_id "G4P62_008052"; transcript_id "gnl|WGS:JAAVVJ|G4P62_T013113"; gbkey "CDS"; gene "wwp1"; locus_tag "G4P62_008052"; orig_transcript_id "gnl|WGS:JAAVVJ|G4P62_T013113"; product "transcript variant X1"; protein_id "KAF7213590.1"; exon_number "25";
CM025017.1	Genbank	transcript	26663679	26695657	.	+	.	gene_id "G4P62_008052"; transcript_id "gnl|WGS:JAAVVJ|G4P62_T013114"; gbkey "mRNA"; gene "wwp1"; locus_tag "G4P62_008052"; note "transcript variant X2"; orig_protein_id "gnl|WGS:JAAVVJ|G4P62_P013114"; orig_transcript_id "gnl|WGS:JAAVVJ|G4P62_T013114"; product "WW domain containing E3 ubiquitin protein ligase 1"; transcript_biotype "mRNA";
CM025017.1	Genbank	exon	26663679	26663788	.	+	.	gene_id "G4P62_008052"; transcript_id "gnl|WGS:JAAVVJ|G4P62_T013114"; gene "wwp1"; locus_tag "G4P62_008052"; note "transcript variant X2"; orig_protein_id "gnl|WGS:JAAVVJ|G4P62_P013114"; orig_transcript_id "gnl|WGS:JAAVVJ|G4P62_T013114"; product "WW domain containing E3 ubiquitin protein ligase 1"; transcript_biotype "mRNA"; exon_number "1";
CM025017.1	Genbank	exon	26668030	26668086	.	+	.	gene_id "G4P62_008052"; transcript_id "gnl|WGS:JAAVVJ|G4P62_T013114"; gene "wwp1"; locus_tag "G4P62_008052"; note "transcript variant X2"; orig_protein_id "gnl|WGS:JAAVVJ|G4P62_P013114"; orig_transcript_id "gnl|WGS:JAAVVJ|G4P62_T013114"; product "WW domain containing E3 ubiquitin protein ligase 1"; transcript_biotype "mRNA"; exon_number "2";
CM025017.1	Genbank	exon	26668334	26668425	.	+	.	gene_id "G4P62_008052"; transcript_id "gnl|WGS:JAAVVJ|G4P62_T013114"; gene "wwp1"; locus_tag "G4P62_008052"; note "transcript variant X2"; orig_protein_id "gnl|WGS:JAAVVJ|G4P62_P013114"; orig_transcript_id "gnl|WGS:JAAVVJ|G4P62_T013114"; product "WW domain containing E3 ubiquitin protein ligase 1"; transcript_biotype "mRNA"; exon_number "3";
CM025017.1	Genbank	exon	26668504	26668642	.	+	.	gene_id "G4P62_008052"; transcript_id "gnl|WGS:JAAVVJ|G4P62_T013114"; gene "wwp1"; locus_tag "G4P62_008052"; note "transcript variant X2"; orig_protein_id "gnl|WGS:JAAVVJ|G4P62_P013114"; orig_transcript_id "gnl|WGS:JAAVVJ|G4P62_T013114"; product "WW domain containing E3 ubiquitin protein ligase 1"; transcript_biotype "mRNA"; exon_number "4";
CM025017.1	Genbank	exon	26672045	26672169	.	+	.	gene_id "G4P62_008052"; transcript_id "gnl|WGS:JAAVVJ|G4P62_T013114"; gene "wwp1"; locus_tag "G4P62_008052"; note "transcript variant X2"; orig_protein_id "gnl|WGS:JAAVVJ|G4P62_P013114"; orig_transcript_id "gnl|WGS:JAAVVJ|G4P62_T013114"; product "WW domain containing E3 ubiquitin protein ligase 1"; transcript_biotype "mRNA"; exon_number "5";
CM025017.1	Genbank	exon	26674055	26674207	.	+	.	gene_id "G4P62_008052"; transcript_id "gnl|WGS:JAAVVJ|G4P62_T013114"; gene "wwp1"; locus_tag "G4P62_008052"; note "transcript variant X2"; orig_protein_id "gnl|WGS:JAAVVJ|G4P62_P013114"; orig_transcript_id "gnl|WGS:JAAVVJ|G4P62_T013114"; product "WW domain containing E3 ubiquitin protein ligase 1"; transcript_biotype "mRNA"; exon_number "6";
CM025017.1	Genbank	exon	26674434	26674506	.	+	.	gene_id "G4P62_008052"; transcript_id "gnl|WGS:JAAVVJ|G4P62_T013114"; gene "wwp1"; locus_tag "G4P62_008052"; note "transcript variant X2"; orig_protein_id "gnl|WGS:JAAVVJ|G4P62_P013114"; orig_transcript_id "gnl|WGS:JAAVVJ|G4P62_T013114"; product "WW domain containing E3 ubiquitin protein ligase 1"; transcript_biotype "mRNA"; exon_number "7";
CM025017.1	Genbank	exon	26678783	26678964	.	+	.	gene_id "G4P62_008052"; transcript_id "gnl|WGS:JAAVVJ|G4P62_T013114"; gene "wwp1"; locus_tag "G4P62_008052"; note "transcript variant X2"; orig_protein_id "gnl|WGS:JAAVVJ|G4P62_P013114"; orig_transcript_id "gnl|WGS:JAAVVJ|G4P62_T013114"; product "WW domain containing E3 ubiquitin protein ligase 1"; transcript_biotype "mRNA"; exon_number "8";
CM025017.1	Genbank	exon	26679660	26680056	.	+	.	gene_id "G4P62_008052"; transcript_id "gnl|WGS:JAAVVJ|G4P62_T013114"; gene "wwp1"; locus_tag "G4P62_008052"; note "transcript variant X2"; orig_protein_id "gnl|WGS:JAAVVJ|G4P62_P013114"; orig_transcript_id "gnl|WGS:JAAVVJ|G4P62_T013114"; product "WW domain containing E3 ubiquitin protein ligase 1"; transcript_biotype "mRNA"; exon_number "9";
CM025017.1	Genbank	exon	26681378	26681473	.	+	.	gene_id "G4P62_008052"; transcript_id "gnl|WGS:JAAVVJ|G4P62_T013114"; gene "wwp1"; locus_tag "G4P62_008052"; note "transcript variant X2"; orig_protein_id "gnl|WGS:JAAVVJ|G4P62_P013114"; orig_transcript_id "gnl|WGS:JAAVVJ|G4P62_T013114"; product "WW domain containing E3 ubiquitin protein ligase 1"; transcript_biotype "mRNA"; exon_number "10";
CM025017.1	Genbank	exon	26681650	26681824	.	+	.	gene_id "G4P62_008052"; transcript_id "gnl|WGS:JAAVVJ|G4P62_T013114"; gene "wwp1"; locus_tag "G4P62_008052"; note "transcript variant X2"; orig_protein_id "gnl|WGS:JAAVVJ|G4P62_P013114"; orig_transcript_id "gnl|WGS:JAAVVJ|G4P62_T013114"; product "WW domain containing E3 ubiquitin protein ligase 1"; transcript_biotype "mRNA"; exon_number "11";
CM025017.1	Genbank	exon	26683017	26683071	.	+	.	gene_id "G4P62_008052"; transcript_id "gnl|WGS:JAAVVJ|G4P62_T013114"; gene "wwp1"; locus_tag "G4P62_008052"; note "transcript variant X2"; orig_protein_id "gnl|WGS:JAAVVJ|G4P62_P013114"; orig_transcript_id "gnl|WGS:JAAVVJ|G4P62_T013114"; product "WW domain containing E3 ubiquitin protein ligase 1"; transcript_biotype "mRNA"; exon_number "12";
CM025017.1	Genbank	exon	26683394	26683478	.	+	.	gene_id "G4P62_008052"; transcript_id "gnl|WGS:JAAVVJ|G4P62_T013114"; gene "wwp1"; locus_tag "G4P62_008052"; note "transcript variant X2"; orig_protein_id "gnl|WGS:JAAVVJ|G4P62_P013114"; orig_transcript_id "gnl|WGS:JAAVVJ|G4P62_T013114"; product "WW domain containing E3 ubiquitin protein ligase 1"; transcript_biotype "mRNA"; exon_number "13";
CM025017.1	Genbank	exon	26685508	26685636	.	+	.	gene_id "G4P62_008052"; transcript_id "gnl|WGS:JAAVVJ|G4P62_T013114"; gene "wwp1"; locus_tag "G4P62_008052"; note "transcript variant X2"; orig_protein_id "gnl|WGS:JAAVVJ|G4P62_P013114"; orig_transcript_id "gnl|WGS:JAAVVJ|G4P62_T013114"; product "WW domain containing E3 ubiquitin protein ligase 1"; transcript_biotype "mRNA"; exon_number "14";
CM025017.1	Genbank	exon	26685848	26685920	.	+	.	gene_id "G4P62_008052"; transcript_id "gnl|WGS:JAAVVJ|G4P62_T013114"; gene "wwp1"; locus_tag "G4P62_008052"; note "transcript variant X2"; orig_protein_id "gnl|WGS:JAAVVJ|G4P62_P013114"; orig_transcript_id "gnl|WGS:JAAVVJ|G4P62_T013114"; product "WW domain containing E3 ubiquitin protein ligase 1"; transcript_biotype "mRNA"; exon_number "15";
CM025017.1	Genbank	exon	26686007	26686078	.	+	.	gene_id "G4P62_008052"; transcript_id "gnl|WGS:JAAVVJ|G4P62_T013114"; gene "wwp1"; locus_tag "G4P62_008052"; note "transcript variant X2"; orig_protein_id "gnl|WGS:JAAVVJ|G4P62_P013114"; orig_transcript_id "gnl|WGS:JAAVVJ|G4P62_T013114"; product "WW domain containing E3 ubiquitin protein ligase 1"; transcript_biotype "mRNA"; exon_number "16";
CM025017.1	Genbank	exon	26686190	26686278	.	+	.	gene_id "G4P62_008052"; transcript_id "gnl|WGS:JAAVVJ|G4P62_T013114"; gene "wwp1"; locus_tag "G4P62_008052"; note "transcript variant X2"; orig_protein_id "gnl|WGS:JAAVVJ|G4P62_P013114"; orig_transcript_id "gnl|WGS:JAAVVJ|G4P62_T013114"; product "WW domain containing E3 ubiquitin protein ligase 1"; transcript_biotype "mRNA"; exon_number "17";
CM025017.1	Genbank	exon	26686354	26686513	.	+	.	gene_id "G4P62_008052"; transcript_id "gnl|WGS:JAAVVJ|G4P62_T013114"; gene "wwp1"; locus_tag "G4P62_008052"; note "transcript variant X2"; orig_protein_id "gnl|WGS:JAAVVJ|G4P62_P013114"; orig_transcript_id "gnl|WGS:JAAVVJ|G4P62_T013114"; product "WW domain containing E3 ubiquitin protein ligase 1"; transcript_biotype "mRNA"; exon_number "18";
CM025017.1	Genbank	exon	26688195	26688328	.	+	.	gene_id "G4P62_008052"; transcript_id "gnl|WGS:JAAVVJ|G4P62_T013114"; gene "wwp1"; locus_tag "G4P62_008052"; note "transcript variant X2"; orig_protein_id "gnl|WGS:JAAVVJ|G4P62_P013114"; orig_transcript_id "gnl|WGS:JAAVVJ|G4P62_T013114"; product "WW domain containing E3 ubiquitin protein ligase 1"; transcript_biotype "mRNA"; exon_number "19";
CM025017.1	Genbank	exon	26690840	26690980	.	+	.	gene_id "G4P62_008052"; transcript_id "gnl|WGS:JAAVVJ|G4P62_T013114"; gene "wwp1"; locus_tag "G4P62_008052"; note "transcript variant X2"; orig_protein_id "gnl|WGS:JAAVVJ|G4P62_P013114"; orig_transcript_id "gnl|WGS:JAAVVJ|G4P62_T013114"; product "WW domain containing E3 ubiquitin protein ligase 1"; transcript_biotype "mRNA"; exon_number "20";
CM025017.1	Genbank	exon	26691072	26691192	.	+	.	gene_id "G4P62_008052"; transcript_id "gnl|WGS:JAAVVJ|G4P62_T013114"; gene "wwp1"; locus_tag "G4P62_008052"; note "transcript variant X2"; orig_protein_id "gnl|WGS:JAAVVJ|G4P62_P013114"; orig_transcript_id "gnl|WGS:JAAVVJ|G4P62_T013114"; product "WW domain containing E3 ubiquitin protein ligase 1"; transcript_biotype "mRNA"; exon_number "21";
CM025017.1	Genbank	exon	26691473	26691577	.	+	.	gene_id "G4P62_008052"; transcript_id "gnl|WGS:JAAVVJ|G4P62_T013114"; gene "wwp1"; locus_tag "G4P62_008052"; note "transcript variant X2"; orig_protein_id "gnl|WGS:JAAVVJ|G4P62_P013114"; orig_transcript_id "gnl|WGS:JAAVVJ|G4P62_T013114"; product "WW domain containing E3 ubiquitin protein ligase 1"; transcript_biotype "mRNA"; exon_number "22";
CM025017.1	Genbank	exon	26691743	26691839	.	+	.	gene_id "G4P62_008052"; transcript_id "gnl|WGS:JAAVVJ|G4P62_T013114"; gene "wwp1"; locus_tag "G4P62_008052"; note "transcript variant X2"; orig_protein_id "gnl|WGS:JAAVVJ|G4P62_P013114"; orig_transcript_id "gnl|WGS:JAAVVJ|G4P62_T013114"; product "WW domain containing E3 ubiquitin protein ligase 1"; transcript_biotype "mRNA"; exon_number "23";
CM025017.1	Genbank	exon	26691920	26691992	.	+	.	gene_id "G4P62_008052"; transcript_id "gnl|WGS:JAAVVJ|G4P62_T013114"; gene "wwp1"; locus_tag "G4P62_008052"; note "transcript variant X2"; orig_protein_id "gnl|WGS:JAAVVJ|G4P62_P013114"; orig_transcript_id "gnl|WGS:JAAVVJ|G4P62_T013114"; product "WW domain containing E3 ubiquitin protein ligase 1"; transcript_biotype "mRNA"; exon_number "24";
CM025017.1	Genbank	exon	26693831	26695657	.	+	.	gene_id "G4P62_008052"; transcript_id "gnl|WGS:JAAVVJ|G4P62_T013114"; gene "wwp1"; locus_tag "G4P62_008052"; note "transcript variant X2"; orig_protein_id "gnl|WGS:JAAVVJ|G4P62_P013114"; orig_transcript_id "gnl|WGS:JAAVVJ|G4P62_T013114"; product "WW domain containing E3 ubiquitin protein ligase 1"; transcript_biotype "mRNA"; exon_number "25";
CM025017.1	Genbank	CDS	26668356	26668425	.	+	0	gene_id "G4P62_008052"; transcript_id "gnl|WGS:JAAVVJ|G4P62_T013114"; gbkey "CDS"; gene "wwp1"; locus_tag "G4P62_008052"; orig_transcript_id "gnl|WGS:JAAVVJ|G4P62_T013114"; product "transcript variant X2"; protein_id "KAF7213591.1"; exon_number "3";
CM025017.1	Genbank	CDS	26668504	26668642	.	+	2	gene_id "G4P62_008052"; transcript_id "gnl|WGS:JAAVVJ|G4P62_T013114"; gbkey "CDS"; gene "wwp1"; locus_tag "G4P62_008052"; orig_transcript_id "gnl|WGS:JAAVVJ|G4P62_T013114"; product "transcript variant X2"; protein_id "KAF7213591.1"; exon_number "4";
CM025017.1	Genbank	CDS	26672045	26672169	.	+	1	gene_id "G4P62_008052"; transcript_id "gnl|WGS:JAAVVJ|G4P62_T013114"; gbkey "CDS"; gene "wwp1"; locus_tag "G4P62_008052"; orig_transcript_id "gnl|WGS:JAAVVJ|G4P62_T013114"; product "transcript variant X2"; protein_id "KAF7213591.1"; exon_number "5";
CM025017.1	Genbank	CDS	26674055	26674207	.	+	2	gene_id "G4P62_008052"; transcript_id "gnl|WGS:JAAVVJ|G4P62_T013114"; gbkey "CDS"; gene "wwp1"; locus_tag "G4P62_008052"; orig_transcript_id "gnl|WGS:JAAVVJ|G4P62_T013114"; product "transcript variant X2"; protein_id "KAF7213591.1"; exon_number "6";
CM025017.1	Genbank	CDS	26674434	26674506	.	+	2	gene_id "G4P62_008052"; transcript_id "gnl|WGS:JAAVVJ|G4P62_T013114"; gbkey "CDS"; gene "wwp1"; locus_tag "G4P62_008052"; orig_transcript_id "gnl|WGS:JAAVVJ|G4P62_T013114"; product "transcript variant X2"; protein_id "KAF7213591.1"; exon_number "7";
CM025017.1	Genbank	CDS	26678783	26678964	.	+	1	gene_id "G4P62_008052"; transcript_id "gnl|WGS:JAAVVJ|G4P62_T013114"; gbkey "CDS"; gene "wwp1"; locus_tag "G4P62_008052"; orig_transcript_id "gnl|WGS:JAAVVJ|G4P62_T013114"; product "transcript variant X2"; protein_id "KAF7213591.1"; exon_number "8";
CM025017.1	Genbank	CDS	26679660	26680056	.	+	2	gene_id "G4P62_008052"; transcript_id "gnl|WGS:JAAVVJ|G4P62_T013114"; gbkey "CDS"; gene "wwp1"; locus_tag "G4P62_008052"; orig_transcript_id "gnl|WGS:JAAVVJ|G4P62_T013114"; product "transcript variant X2"; protein_id "KAF7213591.1"; exon_number "9";
CM025017.1	Genbank	CDS	26681378	26681473	.	+	1	gene_id "G4P62_008052"; transcript_id "gnl|WGS:JAAVVJ|G4P62_T013114"; gbkey "CDS"; gene "wwp1"; locus_tag "G4P62_008052"; orig_transcript_id "gnl|WGS:JAAVVJ|G4P62_T013114"; product "transcript variant X2"; protein_id "KAF7213591.1"; exon_number "10";
CM025017.1	Genbank	CDS	26681650	26681824	.	+	1	gene_id "G4P62_008052"; transcript_id "gnl|WGS:JAAVVJ|G4P62_T013114"; gbkey "CDS"; gene "wwp1"; locus_tag "G4P62_008052"; orig_transcript_id "gnl|WGS:JAAVVJ|G4P62_T013114"; product "transcript variant X2"; protein_id "KAF7213591.1"; exon_number "11";
CM025017.1	Genbank	CDS	26683017	26683071	.	+	0	gene_id "G4P62_008052"; transcript_id "gnl|WGS:JAAVVJ|G4P62_T013114"; gbkey "CDS"; gene "wwp1"; locus_tag "G4P62_008052"; orig_transcript_id "gnl|WGS:JAAVVJ|G4P62_T013114"; product "transcript variant X2"; protein_id "KAF7213591.1"; exon_number "12";
CM025017.1	Genbank	CDS	26683394	26683478	.	+	2	gene_id "G4P62_008052"; transcript_id "gnl|WGS:JAAVVJ|G4P62_T013114"; gbkey "CDS"; gene "wwp1"; locus_tag "G4P62_008052"; orig_transcript_id "gnl|WGS:JAAVVJ|G4P62_T013114"; product "transcript variant X2"; protein_id "KAF7213591.1"; exon_number "13";
CM025017.1	Genbank	CDS	26685508	26685636	.	+	1	gene_id "G4P62_008052"; transcript_id "gnl|WGS:JAAVVJ|G4P62_T013114"; gbkey "CDS"; gene "wwp1"; locus_tag "G4P62_008052"; orig_transcript_id "gnl|WGS:JAAVVJ|G4P62_T013114"; product "transcript variant X2"; protein_id "KAF7213591.1"; exon_number "14";
CM025017.1	Genbank	CDS	26685848	26685920	.	+	1	gene_id "G4P62_008052"; transcript_id "gnl|WGS:JAAVVJ|G4P62_T013114"; gbkey "CDS"; gene "wwp1"; locus_tag "G4P62_008052"; orig_transcript_id "gnl|WGS:JAAVVJ|G4P62_T013114"; product "transcript variant X2"; protein_id "KAF7213591.1"; exon_number "15";
CM025017.1	Genbank	CDS	26686007	26686078	.	+	0	gene_id "G4P62_008052"; transcript_id "gnl|WGS:JAAVVJ|G4P62_T013114"; gbkey "CDS"; gene "wwp1"; locus_tag "G4P62_008052"; orig_transcript_id "gnl|WGS:JAAVVJ|G4P62_T013114"; product "transcript variant X2"; protein_id "KAF7213591.1"; exon_number "16";
CM025017.1	Genbank	CDS	26686190	26686278	.	+	0	gene_id "G4P62_008052"; transcript_id "gnl|WGS:JAAVVJ|G4P62_T013114"; gbkey "CDS"; gene "wwp1"; locus_tag "G4P62_008052"; orig_transcript_id "gnl|WGS:JAAVVJ|G4P62_T013114"; product "transcript variant X2"; protein_id "KAF7213591.1"; exon_number "17";
CM025017.1	Genbank	CDS	26686354	26686513	.	+	1	gene_id "G4P62_008052"; transcript_id "gnl|WGS:JAAVVJ|G4P62_T013114"; gbkey "CDS"; gene "wwp1"; locus_tag "G4P62_008052"; orig_transcript_id "gnl|WGS:JAAVVJ|G4P62_T013114"; product "transcript variant X2"; protein_id "KAF7213591.1"; exon_number "18";
CM025017.1	Genbank	CDS	26688195	26688328	.	+	0	gene_id "G4P62_008052"; transcript_id "gnl|WGS:JAAVVJ|G4P62_T013114"; gbkey "CDS"; gene "wwp1"; locus_tag "G4P62_008052"; orig_transcript_id "gnl|WGS:JAAVVJ|G4P62_T013114"; product "transcript variant X2"; protein_id "KAF7213591.1"; exon_number "19";
CM025017.1	Genbank	CDS	26690840	26690980	.	+	1	gene_id "G4P62_008052"; transcript_id "gnl|WGS:JAAVVJ|G4P62_T013114"; gbkey "CDS"; gene "wwp1"; locus_tag "G4P62_008052"; orig_transcript_id "gnl|WGS:JAAVVJ|G4P62_T013114"; product "transcript variant X2"; protein_id "KAF7213591.1"; exon_number "20";
CM025017.1	Genbank	CDS	26691072	26691192	.	+	1	gene_id "G4P62_008052"; transcript_id "gnl|WGS:JAAVVJ|G4P62_T013114"; gbkey "CDS"; gene "wwp1"; locus_tag "G4P62_008052"; orig_transcript_id "gnl|WGS:JAAVVJ|G4P62_T013114"; product "transcript variant X2"; protein_id "KAF7213591.1"; exon_number "21";
CM025017.1	Genbank	CDS	26691473	26691577	.	+	0	gene_id "G4P62_008052"; transcript_id "gnl|WGS:JAAVVJ|G4P62_T013114"; gbkey "CDS"; gene "wwp1"; locus_tag "G4P62_008052"; orig_transcript_id "gnl|WGS:JAAVVJ|G4P62_T013114"; product "transcript variant X2"; protein_id "KAF7213591.1"; exon_number "22";
CM025017.1	Genbank	CDS	26691743	26691839	.	+	0	gene_id "G4P62_008052"; transcript_id "gnl|WGS:JAAVVJ|G4P62_T013114"; gbkey "CDS"; gene "wwp1"; locus_tag "G4P62_008052"; orig_transcript_id "gnl|WGS:JAAVVJ|G4P62_T013114"; product "transcript variant X2"; protein_id "KAF7213591.1"; exon_number "23";
CM025017.1	Genbank	CDS	26691920	26691992	.	+	2	gene_id "G4P62_008052"; transcript_id "gnl|WGS:JAAVVJ|G4P62_T013114"; gbkey "CDS"; gene "wwp1"; locus_tag "G4P62_008052"; orig_transcript_id "gnl|WGS:JAAVVJ|G4P62_T013114"; product "transcript variant X2"; protein_id "KAF7213591.1"; exon_number "24";
CM025017.1	Genbank	CDS	26693831	26693927	.	+	1	gene_id "G4P62_008052"; transcript_id "gnl|WGS:JAAVVJ|G4P62_T013114"; gbkey "CDS"; gene "wwp1"; locus_tag "G4P62_008052"; orig_transcript_id "gnl|WGS:JAAVVJ|G4P62_T013114"; product "transcript variant X2"; protein_id "KAF7213591.1"; exon_number "25";
CM025017.1	Genbank	start_codon	26668356	26668358	.	+	0	gene_id "G4P62_008052"; transcript_id "gnl|WGS:JAAVVJ|G4P62_T013114"; gbkey "CDS"; gene "wwp1"; locus_tag "G4P62_008052"; orig_transcript_id "gnl|WGS:JAAVVJ|G4P62_T013114"; product "transcript variant X2"; protein_id "KAF7213591.1"; exon_number "3";
CM025017.1	Genbank	stop_codon	26693928	26693930	.	+	0	gene_id "G4P62_008052"; transcript_id "gnl|WGS:JAAVVJ|G4P62_T013114"; gbkey "CDS"; gene "wwp1"; locus_tag "G4P62_008052"; orig_transcript_id "gnl|WGS:JAAVVJ|G4P62_T013114"; product "transcript variant X2"; protein_id "KAF7213591.1"; exon_number "25";
CM025017.1	Genbank	gene	26695415	26699175	.	-	.	gene_id "G4P62_008051"; transcript_id ""; description "regulator of microtubule dynamics protein 1"; gbkey "Gene"; gene "rmdn1"; gene_biotype "protein_coding"; locus_tag "G4P62_008051";
CM025017.1	Genbank	transcript	26695415	26699175	.	-	.	gene_id "G4P62_008051"; transcript_id "gnl|WGS:JAAVVJ|G4P62_T013112"; gbkey "mRNA"; gene "rmdn1"; locus_tag "G4P62_008051"; orig_protein_id "gnl|WGS:JAAVVJ|G4P62_P013112"; orig_transcript_id "gnl|WGS:JAAVVJ|G4P62_T013112"; product "regulator of microtubule dynamics 1"; transcript_biotype "mRNA";
CM025017.1	Genbank	exon	26698870	26699175	.	-	.	gene_id "G4P62_008051"; transcript_id "gnl|WGS:JAAVVJ|G4P62_T013112"; gene "rmdn1"; locus_tag "G4P62_008051"; orig_protein_id "gnl|WGS:JAAVVJ|G4P62_P013112"; orig_transcript_id "gnl|WGS:JAAVVJ|G4P62_T013112"; product "regulator of microtubule dynamics 1"; transcript_biotype "mRNA"; exon_number "1";
CM025017.1	Genbank	exon	26698246	26698351	.	-	.	gene_id "G4P62_008051"; transcript_id "gnl|WGS:JAAVVJ|G4P62_T013112"; gene "rmdn1"; locus_tag "G4P62_008051"; orig_protein_id "gnl|WGS:JAAVVJ|G4P62_P013112"; orig_transcript_id "gnl|WGS:JAAVVJ|G4P62_T013112"; product "regulator of microtubule dynamics 1"; transcript_biotype "mRNA"; exon_number "2";
CM025017.1	Genbank	exon	26698041	26698125	.	-	.	gene_id "G4P62_008051"; transcript_id "gnl|WGS:JAAVVJ|G4P62_T013112"; gene "rmdn1"; locus_tag "G4P62_008051"; orig_protein_id "gnl|WGS:JAAVVJ|G4P62_P013112"; orig_transcript_id "gnl|WGS:JAAVVJ|G4P62_T013112"; product "regulator of microtubule dynamics 1"; transcript_biotype "mRNA"; exon_number "3";
CM025017.1	Genbank	exon	26697775	26697934	.	-	.	gene_id "G4P62_008051"; transcript_id "gnl|WGS:JAAVVJ|G4P62_T013112"; gene "rmdn1"; locus_tag "G4P62_008051"; orig_protein_id "gnl|WGS:JAAVVJ|G4P62_P013112"; orig_transcript_id "gnl|WGS:JAAVVJ|G4P62_T013112"; product "regulator of microtubule dynamics 1"; transcript_biotype "mRNA"; exon_number "4";
CM025017.1	Genbank	exon	26697611	26697700	.	-	.	gene_id "G4P62_008051"; transcript_id "gnl|WGS:JAAVVJ|G4P62_T013112"; gene "rmdn1"; locus_tag "G4P62_008051"; orig_protein_id "gnl|WGS:JAAVVJ|G4P62_P013112"; orig_transcript_id "gnl|WGS:JAAVVJ|G4P62_T013112"; product "regulator of microtubule dynamics 1"; transcript_biotype "mRNA"; exon_number "5";
CM025017.1	Genbank	exon	26697466	26697521	.	-	.	gene_id "G4P62_008051"; transcript_id "gnl|WGS:JAAVVJ|G4P62_T013112"; gene "rmdn1"; locus_tag "G4P62_008051"; orig_protein_id "gnl|WGS:JAAVVJ|G4P62_P013112"; orig_transcript_id "gnl|WGS:JAAVVJ|G4P62_T013112"; product "regulator of microtubule dynamics 1"; transcript_biotype "mRNA"; exon_number "6";
CM025017.1	Genbank	exon	26697038	26697125	.	-	.	gene_id "G4P62_008051"; transcript_id "gnl|WGS:JAAVVJ|G4P62_T013112"; gene "rmdn1"; locus_tag "G4P62_008051"; orig_protein_id "gnl|WGS:JAAVVJ|G4P62_P013112"; orig_transcript_id "gnl|WGS:JAAVVJ|G4P62_T013112"; product "regulator of microtubule dynamics 1"; transcript_biotype "mRNA"; exon_number "7";
CM025017.1	Genbank	exon	26696853	26696883	.	-	.	gene_id "G4P62_008051"; transcript_id "gnl|WGS:JAAVVJ|G4P62_T013112"; gene "rmdn1"; locus_tag "G4P62_008051"; orig_protein_id "gnl|WGS:JAAVVJ|G4P62_P013112"; orig_transcript_id "gnl|WGS:JAAVVJ|G4P62_T013112"; product "regulator of microtubule dynamics 1"; transcript_biotype "mRNA"; exon_number "8";
CM025017.1	Genbank	exon	26696608	26696741	.	-	.	gene_id "G4P62_008051"; transcript_id "gnl|WGS:JAAVVJ|G4P62_T013112"; gene "rmdn1"; locus_tag "G4P62_008051"; orig_protein_id "gnl|WGS:JAAVVJ|G4P62_P013112"; orig_transcript_id "gnl|WGS:JAAVVJ|G4P62_T013112"; product "regulator of microtubule dynamics 1"; transcript_biotype "mRNA"; exon_number "9";
CM025017.1	Genbank	exon	26695415	26696535	.	-	.	gene_id "G4P62_008051"; transcript_id "gnl|WGS:JAAVVJ|G4P62_T013112"; gene "rmdn1"; locus_tag "G4P62_008051"; orig_protein_id "gnl|WGS:JAAVVJ|G4P62_P013112"; orig_transcript_id "gnl|WGS:JAAVVJ|G4P62_T013112"; product "regulator of microtubule dynamics 1"; transcript_biotype "mRNA"; exon_number "10";
CM025017.1	Genbank	CDS	26698870	26699004	.	-	0	gene_id "G4P62_008051"; transcript_id "gnl|WGS:JAAVVJ|G4P62_T013112"; gbkey "CDS"; gene "rmdn1"; locus_tag "G4P62_008051"; orig_transcript_id "gnl|WGS:JAAVVJ|G4P62_T013112"; product "regulator of microtubule dynamics 1"; protein_id "KAF7213589.1"; exon_number "1";
CM025017.1	Genbank	CDS	26698246	26698351	.	-	0	gene_id "G4P62_008051"; transcript_id "gnl|WGS:JAAVVJ|G4P62_T013112"; gbkey "CDS"; gene "rmdn1"; locus_tag "G4P62_008051"; orig_transcript_id "gnl|WGS:JAAVVJ|G4P62_T013112"; product "regulator of microtubule dynamics 1"; protein_id "KAF7213589.1"; exon_number "2";
CM025017.1	Genbank	CDS	26698041	26698125	.	-	2	gene_id "G4P62_008051"; transcript_id "gnl|WGS:JAAVVJ|G4P62_T013112"; gbkey "CDS"; gene "rmdn1"; locus_tag "G4P62_008051"; orig_transcript_id "gnl|WGS:JAAVVJ|G4P62_T013112"; product "regulator of microtubule dynamics 1"; protein_id "KAF7213589.1"; exon_number "3";
CM025017.1	Genbank	CDS	26697775	26697934	.	-	1	gene_id "G4P62_008051"; transcript_id "gnl|WGS:JAAVVJ|G4P62_T013112"; gbkey "CDS"; gene "rmdn1"; locus_tag "G4P62_008051"; orig_transcript_id "gnl|WGS:JAAVVJ|G4P62_T013112"; product "regulator of microtubule dynamics 1"; protein_id "KAF7213589.1"; exon_number "4";
CM025017.1	Genbank	CDS	26697611	26697700	.	-	0	gene_id "G4P62_008051"; transcript_id "gnl|WGS:JAAVVJ|G4P62_T013112"; gbkey "CDS"; gene "rmdn1"; locus_tag "G4P62_008051"; orig_transcript_id "gnl|WGS:JAAVVJ|G4P62_T013112"; product "regulator of microtubule dynamics 1"; protein_id "KAF7213589.1"; exon_number "5";
CM025017.1	Genbank	CDS	26697466	26697521	.	-	0	gene_id "G4P62_008051"; transcript_id "gnl|WGS:JAAVVJ|G4P62_T013112"; gbkey "CDS"; gene "rmdn1"; locus_tag "G4P62_008051"; orig_transcript_id "gnl|WGS:JAAVVJ|G4P62_T013112"; product "regulator of microtubule dynamics 1"; protein_id "KAF7213589.1"; exon_number "6";
CM025017.1	Genbank	CDS	26697038	26697125	.	-	1	gene_id "G4P62_008051"; transcript_id "gnl|WGS:JAAVVJ|G4P62_T013112"; gbkey "CDS"; gene "rmdn1"; locus_tag "G4P62_008051"; orig_transcript_id "gnl|WGS:JAAVVJ|G4P62_T013112"; product "regulator of microtubule dynamics 1"; protein_id "KAF7213589.1"; exon_number "7";
CM025017.1	Genbank	CDS	26696853	26696883	.	-	0	gene_id "G4P62_008051"; transcript_id "gnl|WGS:JAAVVJ|G4P62_T013112"; gbkey "CDS"; gene "rmdn1"; locus_tag "G4P62_008051"; orig_transcript_id "gnl|WGS:JAAVVJ|G4P62_T013112"; product "regulator of microtubule dynamics 1"; protein_id "KAF7213589.1"; exon_number "8";
CM025017.1	Genbank	CDS	26696608	26696741	.	-	2	gene_id "G4P62_008051"; transcript_id "gnl|WGS:JAAVVJ|G4P62_T013112"; gbkey "CDS"; gene "rmdn1"; locus_tag "G4P62_008051"; orig_transcript_id "gnl|WGS:JAAVVJ|G4P62_T013112"; product "regulator of microtubule dynamics 1"; protein_id "KAF7213589.1"; exon_number "9";
CM025017.1	Genbank	CDS	26696497	26696535	.	-	0	gene_id "G4P62_008051"; transcript_id "gnl|WGS:JAAVVJ|G4P62_T013112"; gbkey "CDS"; gene "rmdn1"; locus_tag "G4P62_008051"; orig_transcript_id "gnl|WGS:JAAVVJ|G4P62_T013112"; product "regulator of microtubule dynamics 1"; protein_id "KAF7213589.1"; exon_number "10";
CM025017.1	Genbank	start_codon	26699002	26699004	.	-	0	gene_id "G4P62_008051"; transcript_id "gnl|WGS:JAAVVJ|G4P62_T013112"; gbkey "CDS"; gene "rmdn1"; locus_tag "G4P62_008051"; orig_transcript_id "gnl|WGS:JAAVVJ|G4P62_T013112"; product "regulator of microtubule dynamics 1"; protein_id "KAF7213589.1"; exon_number "1";
CM025017.1	Genbank	stop_codon	26696494	26696496	.	-	0	gene_id "G4P62_008051"; transcript_id "gnl|WGS:JAAVVJ|G4P62_T013112"; gbkey "CDS"; gene "rmdn1"; locus_tag "G4P62_008051"; orig_transcript_id "gnl|WGS:JAAVVJ|G4P62_T013112"; product "regulator of microtubule dynamics 1"; protein_id "KAF7213589.1"; exon_number "10";
CM025017.1	Genbank	gene	26699410	26711994	.	+	.	gene_id "G4P62_008050"; transcript_id ""; description "copine-3-like"; gbkey "Gene"; gene_biotype "protein_coding"; locus_tag "G4P62_008050"; note "LOC107382629";
CM025017.1	Genbank	transcript	26699410	26711994	.	+	.	gene_id "G4P62_008050"; transcript_id "gnl|WGS:JAAVVJ|G4P62_T013111"; gbkey "mRNA"; locus_tag "G4P62_008050"; orig_protein_id "gnl|WGS:JAAVVJ|G4P62_P013111"; orig_transcript_id "gnl|WGS:JAAVVJ|G4P62_T013111"; product "copine-3-like"; transcript_biotype "mRNA";
CM025017.1	Genbank	exon	26699410	26699607	.	+	.	gene_id "G4P62_008050"; transcript_id "gnl|WGS:JAAVVJ|G4P62_T013111"; locus_tag "G4P62_008050"; orig_protein_id "gnl|WGS:JAAVVJ|G4P62_P013111"; orig_transcript_id "gnl|WGS:JAAVVJ|G4P62_T013111"; product "copine-3-like"; transcript_biotype "mRNA"; exon_number "1";
CM025017.1	Genbank	exon	26700053	26700214	.	+	.	gene_id "G4P62_008050"; transcript_id "gnl|WGS:JAAVVJ|G4P62_T013111"; locus_tag "G4P62_008050"; orig_protein_id "gnl|WGS:JAAVVJ|G4P62_P013111"; orig_transcript_id "gnl|WGS:JAAVVJ|G4P62_T013111"; product "copine-3-like"; transcript_biotype "mRNA"; exon_number "2";
CM025017.1	Genbank	exon	26700331	26700516	.	+	.	gene_id "G4P62_008050"; transcript_id "gnl|WGS:JAAVVJ|G4P62_T013111"; locus_tag "G4P62_008050"; orig_protein_id "gnl|WGS:JAAVVJ|G4P62_P013111"; orig_transcript_id "gnl|WGS:JAAVVJ|G4P62_T013111"; product "copine-3-like"; transcript_biotype "mRNA"; exon_number "3";
CM025017.1	Genbank	exon	26700594	26700668	.	+	.	gene_id "G4P62_008050"; transcript_id "gnl|WGS:JAAVVJ|G4P62_T013111"; locus_tag "G4P62_008050"; orig_protein_id "gnl|WGS:JAAVVJ|G4P62_P013111"; orig_transcript_id "gnl|WGS:JAAVVJ|G4P62_T013111"; product "copine-3-like"; transcript_biotype "mRNA"; exon_number "4";
CM025017.1	Genbank	exon	26700760	26700831	.	+	.	gene_id "G4P62_008050"; transcript_id "gnl|WGS:JAAVVJ|G4P62_T013111"; locus_tag "G4P62_008050"; orig_protein_id "gnl|WGS:JAAVVJ|G4P62_P013111"; orig_transcript_id "gnl|WGS:JAAVVJ|G4P62_T013111"; product "copine-3-like"; transcript_biotype "mRNA"; exon_number "5";
CM025017.1	Genbank	exon	26700911	26700988	.	+	.	gene_id "G4P62_008050"; transcript_id "gnl|WGS:JAAVVJ|G4P62_T013111"; locus_tag "G4P62_008050"; orig_protein_id "gnl|WGS:JAAVVJ|G4P62_P013111"; orig_transcript_id "gnl|WGS:JAAVVJ|G4P62_T013111"; product "copine-3-like"; transcript_biotype "mRNA"; exon_number "6";
CM025017.1	Genbank	exon	26701065	26701154	.	+	.	gene_id "G4P62_008050"; transcript_id "gnl|WGS:JAAVVJ|G4P62_T013111"; locus_tag "G4P62_008050"; orig_protein_id "gnl|WGS:JAAVVJ|G4P62_P013111"; orig_transcript_id "gnl|WGS:JAAVVJ|G4P62_T013111"; product "copine-3-like"; transcript_biotype "mRNA"; exon_number "7";
CM025017.1	Genbank	exon	26703634	26703732	.	+	.	gene_id "G4P62_008050"; transcript_id "gnl|WGS:JAAVVJ|G4P62_T013111"; locus_tag "G4P62_008050"; orig_protein_id "gnl|WGS:JAAVVJ|G4P62_P013111"; orig_transcript_id "gnl|WGS:JAAVVJ|G4P62_T013111"; product "copine-3-like"; transcript_biotype "mRNA"; exon_number "8";
CM025017.1	Genbank	exon	26703814	26703897	.	+	.	gene_id "G4P62_008050"; transcript_id "gnl|WGS:JAAVVJ|G4P62_T013111"; locus_tag "G4P62_008050"; orig_protein_id "gnl|WGS:JAAVVJ|G4P62_P013111"; orig_transcript_id "gnl|WGS:JAAVVJ|G4P62_T013111"; product "copine-3-like"; transcript_biotype "mRNA"; exon_number "9";
CM025017.1	Genbank	exon	26703984	26704043	.	+	.	gene_id "G4P62_008050"; transcript_id "gnl|WGS:JAAVVJ|G4P62_T013111"; locus_tag "G4P62_008050"; orig_protein_id "gnl|WGS:JAAVVJ|G4P62_P013111"; orig_transcript_id "gnl|WGS:JAAVVJ|G4P62_T013111"; product "copine-3-like"; transcript_biotype "mRNA"; exon_number "10";
CM025017.1	Genbank	exon	26704144	26704277	.	+	.	gene_id "G4P62_008050"; transcript_id "gnl|WGS:JAAVVJ|G4P62_T013111"; locus_tag "G4P62_008050"; orig_protein_id "gnl|WGS:JAAVVJ|G4P62_P013111"; orig_transcript_id "gnl|WGS:JAAVVJ|G4P62_T013111"; product "copine-3-like"; transcript_biotype "mRNA"; exon_number "11";
CM025017.1	Genbank	exon	26708176	26708230	.	+	.	gene_id "G4P62_008050"; transcript_id "gnl|WGS:JAAVVJ|G4P62_T013111"; locus_tag "G4P62_008050"; orig_protein_id "gnl|WGS:JAAVVJ|G4P62_P013111"; orig_transcript_id "gnl|WGS:JAAVVJ|G4P62_T013111"; product "copine-3-like"; transcript_biotype "mRNA"; exon_number "12";
CM025017.1	Genbank	exon	26708793	26708844	.	+	.	gene_id "G4P62_008050"; transcript_id "gnl|WGS:JAAVVJ|G4P62_T013111"; locus_tag "G4P62_008050"; orig_protein_id "gnl|WGS:JAAVVJ|G4P62_P013111"; orig_transcript_id "gnl|WGS:JAAVVJ|G4P62_T013111"; product "copine-3-like"; transcript_biotype "mRNA"; exon_number "13";
CM025017.1	Genbank	exon	26710857	26710990	.	+	.	gene_id "G4P62_008050"; transcript_id "gnl|WGS:JAAVVJ|G4P62_T013111"; locus_tag "G4P62_008050"; orig_protein_id "gnl|WGS:JAAVVJ|G4P62_P013111"; orig_transcript_id "gnl|WGS:JAAVVJ|G4P62_T013111"; product "copine-3-like"; transcript_biotype "mRNA"; exon_number "14";
CM025017.1	Genbank	exon	26711168	26711401	.	+	.	gene_id "G4P62_008050"; transcript_id "gnl|WGS:JAAVVJ|G4P62_T013111"; locus_tag "G4P62_008050"; orig_protein_id "gnl|WGS:JAAVVJ|G4P62_P013111"; orig_transcript_id "gnl|WGS:JAAVVJ|G4P62_T013111"; product "copine-3-like"; transcript_biotype "mRNA"; exon_number "15";
CM025017.1	Genbank	exon	26711790	26711994	.	+	.	gene_id "G4P62_008050"; transcript_id "gnl|WGS:JAAVVJ|G4P62_T013111"; locus_tag "G4P62_008050"; orig_protein_id "gnl|WGS:JAAVVJ|G4P62_P013111"; orig_transcript_id "gnl|WGS:JAAVVJ|G4P62_T013111"; product "copine-3-like"; transcript_biotype "mRNA"; exon_number "16";
CM025017.1	Genbank	CDS	26700056	26700214	.	+	0	gene_id "G4P62_008050"; transcript_id "gnl|WGS:JAAVVJ|G4P62_T013111"; gbkey "CDS"; locus_tag "G4P62_008050"; orig_transcript_id "gnl|WGS:JAAVVJ|G4P62_T013111"; product "copine-3-like"; protein_id "KAF7213588.1"; exon_number "2";
CM025017.1	Genbank	CDS	26700331	26700516	.	+	0	gene_id "G4P62_008050"; transcript_id "gnl|WGS:JAAVVJ|G4P62_T013111"; gbkey "CDS"; locus_tag "G4P62_008050"; orig_transcript_id "gnl|WGS:JAAVVJ|G4P62_T013111"; product "copine-3-like"; protein_id "KAF7213588.1"; exon_number "3";
CM025017.1	Genbank	CDS	26700594	26700668	.	+	0	gene_id "G4P62_008050"; transcript_id "gnl|WGS:JAAVVJ|G4P62_T013111"; gbkey "CDS"; locus_tag "G4P62_008050"; orig_transcript_id "gnl|WGS:JAAVVJ|G4P62_T013111"; product "copine-3-like"; protein_id "KAF7213588.1"; exon_number "4";
CM025017.1	Genbank	CDS	26700760	26700831	.	+	0	gene_id "G4P62_008050"; transcript_id "gnl|WGS:JAAVVJ|G4P62_T013111"; gbkey "CDS"; locus_tag "G4P62_008050"; orig_transcript_id "gnl|WGS:JAAVVJ|G4P62_T013111"; product "copine-3-like"; protein_id "KAF7213588.1"; exon_number "5";
CM025017.1	Genbank	CDS	26700911	26700988	.	+	0	gene_id "G4P62_008050"; transcript_id "gnl|WGS:JAAVVJ|G4P62_T013111"; gbkey "CDS"; locus_tag "G4P62_008050"; orig_transcript_id "gnl|WGS:JAAVVJ|G4P62_T013111"; product "copine-3-like"; protein_id "KAF7213588.1"; exon_number "6";
CM025017.1	Genbank	CDS	26701065	26701154	.	+	0	gene_id "G4P62_008050"; transcript_id "gnl|WGS:JAAVVJ|G4P62_T013111"; gbkey "CDS"; locus_tag "G4P62_008050"; orig_transcript_id "gnl|WGS:JAAVVJ|G4P62_T013111"; product "copine-3-like"; protein_id "KAF7213588.1"; exon_number "7";
CM025017.1	Genbank	CDS	26703634	26703732	.	+	0	gene_id "G4P62_008050"; transcript_id "gnl|WGS:JAAVVJ|G4P62_T013111"; gbkey "CDS"; locus_tag "G4P62_008050"; orig_transcript_id "gnl|WGS:JAAVVJ|G4P62_T013111"; product "copine-3-like"; protein_id "KAF7213588.1"; exon_number "8";
CM025017.1	Genbank	CDS	26703814	26703897	.	+	0	gene_id "G4P62_008050"; transcript_id "gnl|WGS:JAAVVJ|G4P62_T013111"; gbkey "CDS"; locus_tag "G4P62_008050"; orig_transcript_id "gnl|WGS:JAAVVJ|G4P62_T013111"; product "copine-3-like"; protein_id "KAF7213588.1"; exon_number "9";
CM025017.1	Genbank	CDS	26703984	26704043	.	+	0	gene_id "G4P62_008050"; transcript_id "gnl|WGS:JAAVVJ|G4P62_T013111"; gbkey "CDS"; locus_tag "G4P62_008050"; orig_transcript_id "gnl|WGS:JAAVVJ|G4P62_T013111"; product "copine-3-like"; protein_id "KAF7213588.1"; exon_number "10";
CM025017.1	Genbank	CDS	26704144	26704277	.	+	0	gene_id "G4P62_008050"; transcript_id "gnl|WGS:JAAVVJ|G4P62_T013111"; gbkey "CDS"; locus_tag "G4P62_008050"; orig_transcript_id "gnl|WGS:JAAVVJ|G4P62_T013111"; product "copine-3-like"; protein_id "KAF7213588.1"; exon_number "11";
CM025017.1	Genbank	CDS	26708176	26708230	.	+	1	gene_id "G4P62_008050"; transcript_id "gnl|WGS:JAAVVJ|G4P62_T013111"; gbkey "CDS"; locus_tag "G4P62_008050"; orig_transcript_id "gnl|WGS:JAAVVJ|G4P62_T013111"; product "copine-3-like"; protein_id "KAF7213588.1"; exon_number "12";
CM025017.1	Genbank	CDS	26708793	26708844	.	+	0	gene_id "G4P62_008050"; transcript_id "gnl|WGS:JAAVVJ|G4P62_T013111"; gbkey "CDS"; locus_tag "G4P62_008050"; orig_transcript_id "gnl|WGS:JAAVVJ|G4P62_T013111"; product "copine-3-like"; protein_id "KAF7213588.1"; exon_number "13";
CM025017.1	Genbank	CDS	26710857	26710990	.	+	2	gene_id "G4P62_008050"; transcript_id "gnl|WGS:JAAVVJ|G4P62_T013111"; gbkey "CDS"; locus_tag "G4P62_008050"; orig_transcript_id "gnl|WGS:JAAVVJ|G4P62_T013111"; product "copine-3-like"; protein_id "KAF7213588.1"; exon_number "14";
CM025017.1	Genbank	CDS	26711168	26711401	.	+	0	gene_id "G4P62_008050"; transcript_id "gnl|WGS:JAAVVJ|G4P62_T013111"; gbkey "CDS"; locus_tag "G4P62_008050"; orig_transcript_id "gnl|WGS:JAAVVJ|G4P62_T013111"; product "copine-3-like"; protein_id "KAF7213588.1"; exon_number "15";
CM025017.1	Genbank	CDS	26711790	26711909	.	+	0	gene_id "G4P62_008050"; transcript_id "gnl|WGS:JAAVVJ|G4P62_T013111"; gbkey "CDS"; locus_tag "G4P62_008050"; orig_transcript_id "gnl|WGS:JAAVVJ|G4P62_T013111"; product "copine-3-like"; protein_id "KAF7213588.1"; exon_number "16";
CM025017.1	Genbank	start_codon	26700056	26700058	.	+	0	gene_id "G4P62_008050"; transcript_id "gnl|WGS:JAAVVJ|G4P62_T013111"; gbkey "CDS"; locus_tag "G4P62_008050"; orig_transcript_id "gnl|WGS:JAAVVJ|G4P62_T013111"; product "copine-3-like"; protein_id "KAF7213588.1"; exon_number "2";
CM025017.1	Genbank	stop_codon	26711910	26711912	.	+	0	gene_id "G4P62_008050"; transcript_id "gnl|WGS:JAAVVJ|G4P62_T013111"; gbkey "CDS"; locus_tag "G4P62_008050"; orig_transcript_id "gnl|WGS:JAAVVJ|G4P62_T013111"; product "copine-3-like"; protein_id "KAF7213588.1"; exon_number "16";
CM025017.1	Genbank	gene	26714325	26738167	.	+	.	gene_id "G4P62_008049"; transcript_id ""; description "copine-3-like isoform X1"; gbkey "Gene"; gene_biotype "protein_coding"; locus_tag "G4P62_008049"; note "LOC107382628";
CM025017.1	Genbank	transcript	26714325	26738167	.	+	.	gene_id "G4P62_008049"; transcript_id "gnl|WGS:JAAVVJ|G4P62_T013109"; gbkey "mRNA"; locus_tag "G4P62_008049"; note "transcript variant X2"; orig_protein_id "gnl|WGS:JAAVVJ|G4P62_P013109"; orig_transcript_id "gnl|WGS:JAAVVJ|G4P62_T013109"; product "copine-3-like"; transcript_biotype "mRNA";
CM025017.1	Genbank	exon	26714325	26714420	.	+	.	gene_id "G4P62_008049"; transcript_id "gnl|WGS:JAAVVJ|G4P62_T013109"; locus_tag "G4P62_008049"; note "transcript variant X2"; orig_protein_id "gnl|WGS:JAAVVJ|G4P62_P013109"; orig_transcript_id "gnl|WGS:JAAVVJ|G4P62_T013109"; product "copine-3-like"; transcript_biotype "mRNA"; exon_number "1";
CM025017.1	Genbank	exon	26715573	26715750	.	+	.	gene_id "G4P62_008049"; transcript_id "gnl|WGS:JAAVVJ|G4P62_T013109"; locus_tag "G4P62_008049"; note "transcript variant X2"; orig_protein_id "gnl|WGS:JAAVVJ|G4P62_P013109"; orig_transcript_id "gnl|WGS:JAAVVJ|G4P62_T013109"; product "copine-3-like"; transcript_biotype "mRNA"; exon_number "2";
CM025017.1	Genbank	exon	26715840	26716019	.	+	.	gene_id "G4P62_008049"; transcript_id "gnl|WGS:JAAVVJ|G4P62_T013109"; locus_tag "G4P62_008049"; note "transcript variant X2"; orig_protein_id "gnl|WGS:JAAVVJ|G4P62_P013109"; orig_transcript_id "gnl|WGS:JAAVVJ|G4P62_T013109"; product "copine-3-like"; transcript_biotype "mRNA"; exon_number "3";
CM025017.1	Genbank	exon	26716173	26716247	.	+	.	gene_id "G4P62_008049"; transcript_id "gnl|WGS:JAAVVJ|G4P62_T013109"; locus_tag "G4P62_008049"; note "transcript variant X2"; orig_protein_id "gnl|WGS:JAAVVJ|G4P62_P013109"; orig_transcript_id "gnl|WGS:JAAVVJ|G4P62_T013109"; product "copine-3-like"; transcript_biotype "mRNA"; exon_number "4";
CM025017.1	Genbank	exon	26716343	26716414	.	+	.	gene_id "G4P62_008049"; transcript_id "gnl|WGS:JAAVVJ|G4P62_T013109"; locus_tag "G4P62_008049"; note "transcript variant X2"; orig_protein_id "gnl|WGS:JAAVVJ|G4P62_P013109"; orig_transcript_id "gnl|WGS:JAAVVJ|G4P62_T013109"; product "copine-3-like"; transcript_biotype "mRNA"; exon_number "5";
CM025017.1	Genbank	exon	26717324	26717404	.	+	.	gene_id "G4P62_008049"; transcript_id "gnl|WGS:JAAVVJ|G4P62_T013109"; locus_tag "G4P62_008049"; note "transcript variant X2"; orig_protein_id "gnl|WGS:JAAVVJ|G4P62_P013109"; orig_transcript_id "gnl|WGS:JAAVVJ|G4P62_T013109"; product "copine-3-like"; transcript_biotype "mRNA"; exon_number "6";
CM025017.1	Genbank	exon	26717532	26717621	.	+	.	gene_id "G4P62_008049"; transcript_id "gnl|WGS:JAAVVJ|G4P62_T013109"; locus_tag "G4P62_008049"; note "transcript variant X2"; orig_protein_id "gnl|WGS:JAAVVJ|G4P62_P013109"; orig_transcript_id "gnl|WGS:JAAVVJ|G4P62_T013109"; product "copine-3-like"; transcript_biotype "mRNA"; exon_number "7";
CM025017.1	Genbank	exon	26725383	26725481	.	+	.	gene_id "G4P62_008049"; transcript_id "gnl|WGS:JAAVVJ|G4P62_T013109"; locus_tag "G4P62_008049"; note "transcript variant X2"; orig_protein_id "gnl|WGS:JAAVVJ|G4P62_P013109"; orig_transcript_id "gnl|WGS:JAAVVJ|G4P62_T013109"; product "copine-3-like"; transcript_biotype "mRNA"; exon_number "8";
CM025017.1	Genbank	exon	26726010	26726093	.	+	.	gene_id "G4P62_008049"; transcript_id "gnl|WGS:JAAVVJ|G4P62_T013109"; locus_tag "G4P62_008049"; note "transcript variant X2"; orig_protein_id "gnl|WGS:JAAVVJ|G4P62_P013109"; orig_transcript_id "gnl|WGS:JAAVVJ|G4P62_T013109"; product "copine-3-like"; transcript_biotype "mRNA"; exon_number "9";
CM025017.1	Genbank	exon	26729266	26729325	.	+	.	gene_id "G4P62_008049"; transcript_id "gnl|WGS:JAAVVJ|G4P62_T013109"; locus_tag "G4P62_008049"; note "transcript variant X2"; orig_protein_id "gnl|WGS:JAAVVJ|G4P62_P013109"; orig_transcript_id "gnl|WGS:JAAVVJ|G4P62_T013109"; product "copine-3-like"; transcript_biotype "mRNA"; exon_number "10";
CM025017.1	Genbank	exon	26729460	26729593	.	+	.	gene_id "G4P62_008049"; transcript_id "gnl|WGS:JAAVVJ|G4P62_T013109"; locus_tag "G4P62_008049"; note "transcript variant X2"; orig_protein_id "gnl|WGS:JAAVVJ|G4P62_P013109"; orig_transcript_id "gnl|WGS:JAAVVJ|G4P62_T013109"; product "copine-3-like"; transcript_biotype "mRNA"; exon_number "11";
CM025017.1	Genbank	exon	26729709	26729763	.	+	.	gene_id "G4P62_008049"; transcript_id "gnl|WGS:JAAVVJ|G4P62_T013109"; locus_tag "G4P62_008049"; note "transcript variant X2"; orig_protein_id "gnl|WGS:JAAVVJ|G4P62_P013109"; orig_transcript_id "gnl|WGS:JAAVVJ|G4P62_T013109"; product "copine-3-like"; transcript_biotype "mRNA"; exon_number "12";
CM025017.1	Genbank	exon	26729880	26729931	.	+	.	gene_id "G4P62_008049"; transcript_id "gnl|WGS:JAAVVJ|G4P62_T013109"; locus_tag "G4P62_008049"; note "transcript variant X2"; orig_protein_id "gnl|WGS:JAAVVJ|G4P62_P013109"; orig_transcript_id "gnl|WGS:JAAVVJ|G4P62_T013109"; product "copine-3-like"; transcript_biotype "mRNA"; exon_number "13";
CM025017.1	Genbank	exon	26732585	26732718	.	+	.	gene_id "G4P62_008049"; transcript_id "gnl|WGS:JAAVVJ|G4P62_T013109"; locus_tag "G4P62_008049"; note "transcript variant X2"; orig_protein_id "gnl|WGS:JAAVVJ|G4P62_P013109"; orig_transcript_id "gnl|WGS:JAAVVJ|G4P62_T013109"; product "copine-3-like"; transcript_biotype "mRNA"; exon_number "14";
CM025017.1	Genbank	exon	26732888	26733124	.	+	.	gene_id "G4P62_008049"; transcript_id "gnl|WGS:JAAVVJ|G4P62_T013109"; locus_tag "G4P62_008049"; note "transcript variant X2"; orig_protein_id "gnl|WGS:JAAVVJ|G4P62_P013109"; orig_transcript_id "gnl|WGS:JAAVVJ|G4P62_T013109"; product "copine-3-like"; transcript_biotype "mRNA"; exon_number "15";
CM025017.1	Genbank	exon	26733210	26733324	.	+	.	gene_id "G4P62_008049"; transcript_id "gnl|WGS:JAAVVJ|G4P62_T013109"; locus_tag "G4P62_008049"; note "transcript variant X2"; orig_protein_id "gnl|WGS:JAAVVJ|G4P62_P013109"; orig_transcript_id "gnl|WGS:JAAVVJ|G4P62_T013109"; product "copine-3-like"; transcript_biotype "mRNA"; exon_number "16";
CM025017.1	Genbank	exon	26735916	26738167	.	+	.	gene_id "G4P62_008049"; transcript_id "gnl|WGS:JAAVVJ|G4P62_T013109"; locus_tag "G4P62_008049"; note "transcript variant X2"; orig_protein_id "gnl|WGS:JAAVVJ|G4P62_P013109"; orig_transcript_id "gnl|WGS:JAAVVJ|G4P62_T013109"; product "copine-3-like"; transcript_biotype "mRNA"; exon_number "17";
CM025017.1	Genbank	CDS	26715592	26715750	.	+	0	gene_id "G4P62_008049"; transcript_id "gnl|WGS:JAAVVJ|G4P62_T013109"; gbkey "CDS"; locus_tag "G4P62_008049"; orig_transcript_id "gnl|WGS:JAAVVJ|G4P62_T013109"; product "transcript variant X2"; protein_id "KAF7213586.1"; exon_number "2";
CM025017.1	Genbank	CDS	26715840	26716019	.	+	0	gene_id "G4P62_008049"; transcript_id "gnl|WGS:JAAVVJ|G4P62_T013109"; gbkey "CDS"; locus_tag "G4P62_008049"; orig_transcript_id "gnl|WGS:JAAVVJ|G4P62_T013109"; product "transcript variant X2"; protein_id "KAF7213586.1"; exon_number "3";
CM025017.1	Genbank	CDS	26716173	26716247	.	+	0	gene_id "G4P62_008049"; transcript_id "gnl|WGS:JAAVVJ|G4P62_T013109"; gbkey "CDS"; locus_tag "G4P62_008049"; orig_transcript_id "gnl|WGS:JAAVVJ|G4P62_T013109"; product "transcript variant X2"; protein_id "KAF7213586.1"; exon_number "4";
CM025017.1	Genbank	CDS	26716343	26716414	.	+	0	gene_id "G4P62_008049"; transcript_id "gnl|WGS:JAAVVJ|G4P62_T013109"; gbkey "CDS"; locus_tag "G4P62_008049"; orig_transcript_id "gnl|WGS:JAAVVJ|G4P62_T013109"; product "transcript variant X2"; protein_id "KAF7213586.1"; exon_number "5";
CM025017.1	Genbank	CDS	26717324	26717404	.	+	0	gene_id "G4P62_008049"; transcript_id "gnl|WGS:JAAVVJ|G4P62_T013109"; gbkey "CDS"; locus_tag "G4P62_008049"; orig_transcript_id "gnl|WGS:JAAVVJ|G4P62_T013109"; product "transcript variant X2"; protein_id "KAF7213586.1"; exon_number "6";
CM025017.1	Genbank	CDS	26717532	26717621	.	+	0	gene_id "G4P62_008049"; transcript_id "gnl|WGS:JAAVVJ|G4P62_T013109"; gbkey "CDS"; locus_tag "G4P62_008049"; orig_transcript_id "gnl|WGS:JAAVVJ|G4P62_T013109"; product "transcript variant X2"; protein_id "KAF7213586.1"; exon_number "7";
CM025017.1	Genbank	CDS	26725383	26725481	.	+	0	gene_id "G4P62_008049"; transcript_id "gnl|WGS:JAAVVJ|G4P62_T013109"; gbkey "CDS"; locus_tag "G4P62_008049"; orig_transcript_id "gnl|WGS:JAAVVJ|G4P62_T013109"; product "transcript variant X2"; protein_id "KAF7213586.1"; exon_number "8";
CM025017.1	Genbank	CDS	26726010	26726093	.	+	0	gene_id "G4P62_008049"; transcript_id "gnl|WGS:JAAVVJ|G4P62_T013109"; gbkey "CDS"; locus_tag "G4P62_008049"; orig_transcript_id "gnl|WGS:JAAVVJ|G4P62_T013109"; product "transcript variant X2"; protein_id "KAF7213586.1"; exon_number "9";
CM025017.1	Genbank	CDS	26729266	26729325	.	+	0	gene_id "G4P62_008049"; transcript_id "gnl|WGS:JAAVVJ|G4P62_T013109"; gbkey "CDS"; locus_tag "G4P62_008049"; orig_transcript_id "gnl|WGS:JAAVVJ|G4P62_T013109"; product "transcript variant X2"; protein_id "KAF7213586.1"; exon_number "10";
CM025017.1	Genbank	CDS	26729460	26729593	.	+	0	gene_id "G4P62_008049"; transcript_id "gnl|WGS:JAAVVJ|G4P62_T013109"; gbkey "CDS"; locus_tag "G4P62_008049"; orig_transcript_id "gnl|WGS:JAAVVJ|G4P62_T013109"; product "transcript variant X2"; protein_id "KAF7213586.1"; exon_number "11";
CM025017.1	Genbank	CDS	26729709	26729763	.	+	1	gene_id "G4P62_008049"; transcript_id "gnl|WGS:JAAVVJ|G4P62_T013109"; gbkey "CDS"; locus_tag "G4P62_008049"; orig_transcript_id "gnl|WGS:JAAVVJ|G4P62_T013109"; product "transcript variant X2"; protein_id "KAF7213586.1"; exon_number "12";
CM025017.1	Genbank	CDS	26729880	26729931	.	+	0	gene_id "G4P62_008049"; transcript_id "gnl|WGS:JAAVVJ|G4P62_T013109"; gbkey "CDS"; locus_tag "G4P62_008049"; orig_transcript_id "gnl|WGS:JAAVVJ|G4P62_T013109"; product "transcript variant X2"; protein_id "KAF7213586.1"; exon_number "13";
CM025017.1	Genbank	CDS	26732585	26732718	.	+	2	gene_id "G4P62_008049"; transcript_id "gnl|WGS:JAAVVJ|G4P62_T013109"; gbkey "CDS"; locus_tag "G4P62_008049"; orig_transcript_id "gnl|WGS:JAAVVJ|G4P62_T013109"; product "transcript variant X2"; protein_id "KAF7213586.1"; exon_number "14";
CM025017.1	Genbank	CDS	26732888	26733124	.	+	0	gene_id "G4P62_008049"; transcript_id "gnl|WGS:JAAVVJ|G4P62_T013109"; gbkey "CDS"; locus_tag "G4P62_008049"; orig_transcript_id "gnl|WGS:JAAVVJ|G4P62_T013109"; product "transcript variant X2"; protein_id "KAF7213586.1"; exon_number "15";
CM025017.1	Genbank	CDS	26733210	26733317	.	+	0	gene_id "G4P62_008049"; transcript_id "gnl|WGS:JAAVVJ|G4P62_T013109"; gbkey "CDS"; locus_tag "G4P62_008049"; orig_transcript_id "gnl|WGS:JAAVVJ|G4P62_T013109"; product "transcript variant X2"; protein_id "KAF7213586.1"; exon_number "16";
CM025017.1	Genbank	start_codon	26715592	26715594	.	+	0	gene_id "G4P62_008049"; transcript_id "gnl|WGS:JAAVVJ|G4P62_T013109"; gbkey "CDS"; locus_tag "G4P62_008049"; orig_transcript_id "gnl|WGS:JAAVVJ|G4P62_T013109"; product "transcript variant X2"; protein_id "KAF7213586.1"; exon_number "2";
CM025017.1	Genbank	stop_codon	26733318	26733320	.	+	0	gene_id "G4P62_008049"; transcript_id "gnl|WGS:JAAVVJ|G4P62_T013109"; gbkey "CDS"; locus_tag "G4P62_008049"; orig_transcript_id "gnl|WGS:JAAVVJ|G4P62_T013109"; product "transcript variant X2"; protein_id "KAF7213586.1"; exon_number "16";
CM025017.1	Genbank	transcript	26714325	26738167	.	+	.	gene_id "G4P62_008049"; transcript_id "gnl|WGS:JAAVVJ|G4P62_T013108"; gbkey "mRNA"; locus_tag "G4P62_008049"; note "transcript variant X1"; orig_protein_id "gnl|WGS:JAAVVJ|G4P62_P013108"; orig_transcript_id "gnl|WGS:JAAVVJ|G4P62_T013108"; product "copine-3-like"; transcript_biotype "mRNA";
CM025017.1	Genbank	exon	26714325	26714420	.	+	.	gene_id "G4P62_008049"; transcript_id "gnl|WGS:JAAVVJ|G4P62_T013108"; locus_tag "G4P62_008049"; note "transcript variant X1"; orig_protein_id "gnl|WGS:JAAVVJ|G4P62_P013108"; orig_transcript_id "gnl|WGS:JAAVVJ|G4P62_T013108"; product "copine-3-like"; transcript_biotype "mRNA"; exon_number "1";
CM025017.1	Genbank	exon	26715573	26715750	.	+	.	gene_id "G4P62_008049"; transcript_id "gnl|WGS:JAAVVJ|G4P62_T013108"; locus_tag "G4P62_008049"; note "transcript variant X1"; orig_protein_id "gnl|WGS:JAAVVJ|G4P62_P013108"; orig_transcript_id "gnl|WGS:JAAVVJ|G4P62_T013108"; product "copine-3-like"; transcript_biotype "mRNA"; exon_number "2";
CM025017.1	Genbank	exon	26715840	26716019	.	+	.	gene_id "G4P62_008049"; transcript_id "gnl|WGS:JAAVVJ|G4P62_T013108"; locus_tag "G4P62_008049"; note "transcript variant X1"; orig_protein_id "gnl|WGS:JAAVVJ|G4P62_P013108"; orig_transcript_id "gnl|WGS:JAAVVJ|G4P62_T013108"; product "copine-3-like"; transcript_biotype "mRNA"; exon_number "3";
CM025017.1	Genbank	exon	26716173	26716247	.	+	.	gene_id "G4P62_008049"; transcript_id "gnl|WGS:JAAVVJ|G4P62_T013108"; locus_tag "G4P62_008049"; note "transcript variant X1"; orig_protein_id "gnl|WGS:JAAVVJ|G4P62_P013108"; orig_transcript_id "gnl|WGS:JAAVVJ|G4P62_T013108"; product "copine-3-like"; transcript_biotype "mRNA"; exon_number "4";
CM025017.1	Genbank	exon	26716343	26716414	.	+	.	gene_id "G4P62_008049"; transcript_id "gnl|WGS:JAAVVJ|G4P62_T013108"; locus_tag "G4P62_008049"; note "transcript variant X1"; orig_protein_id "gnl|WGS:JAAVVJ|G4P62_P013108"; orig_transcript_id "gnl|WGS:JAAVVJ|G4P62_T013108"; product "copine-3-like"; transcript_biotype "mRNA"; exon_number "5";
CM025017.1	Genbank	exon	26717324	26717404	.	+	.	gene_id "G4P62_008049"; transcript_id "gnl|WGS:JAAVVJ|G4P62_T013108"; locus_tag "G4P62_008049"; note "transcript variant X1"; orig_protein_id "gnl|WGS:JAAVVJ|G4P62_P013108"; orig_transcript_id "gnl|WGS:JAAVVJ|G4P62_T013108"; product "copine-3-like"; transcript_biotype "mRNA"; exon_number "6";
CM025017.1	Genbank	exon	26717532	26717621	.	+	.	gene_id "G4P62_008049"; transcript_id "gnl|WGS:JAAVVJ|G4P62_T013108"; locus_tag "G4P62_008049"; note "transcript variant X1"; orig_protein_id "gnl|WGS:JAAVVJ|G4P62_P013108"; orig_transcript_id "gnl|WGS:JAAVVJ|G4P62_T013108"; product "copine-3-like"; transcript_biotype "mRNA"; exon_number "7";
CM025017.1	Genbank	exon	26725383	26725481	.	+	.	gene_id "G4P62_008049"; transcript_id "gnl|WGS:JAAVVJ|G4P62_T013108"; locus_tag "G4P62_008049"; note "transcript variant X1"; orig_protein_id "gnl|WGS:JAAVVJ|G4P62_P013108"; orig_transcript_id "gnl|WGS:JAAVVJ|G4P62_T013108"; product "copine-3-like"; transcript_biotype "mRNA"; exon_number "8";
CM025017.1	Genbank	exon	26726010	26726093	.	+	.	gene_id "G4P62_008049"; transcript_id "gnl|WGS:JAAVVJ|G4P62_T013108"; locus_tag "G4P62_008049"; note "transcript variant X1"; orig_protein_id "gnl|WGS:JAAVVJ|G4P62_P013108"; orig_transcript_id "gnl|WGS:JAAVVJ|G4P62_T013108"; product "copine-3-like"; transcript_biotype "mRNA"; exon_number "9";
CM025017.1	Genbank	exon	26729266	26729325	.	+	.	gene_id "G4P62_008049"; transcript_id "gnl|WGS:JAAVVJ|G4P62_T013108"; locus_tag "G4P62_008049"; note "transcript variant X1"; orig_protein_id "gnl|WGS:JAAVVJ|G4P62_P013108"; orig_transcript_id "gnl|WGS:JAAVVJ|G4P62_T013108"; product "copine-3-like"; transcript_biotype "mRNA"; exon_number "10";
CM025017.1	Genbank	exon	26729460	26729593	.	+	.	gene_id "G4P62_008049"; transcript_id "gnl|WGS:JAAVVJ|G4P62_T013108"; locus_tag "G4P62_008049"; note "transcript variant X1"; orig_protein_id "gnl|WGS:JAAVVJ|G4P62_P013108"; orig_transcript_id "gnl|WGS:JAAVVJ|G4P62_T013108"; product "copine-3-like"; transcript_biotype "mRNA"; exon_number "11";
CM025017.1	Genbank	exon	26729709	26729763	.	+	.	gene_id "G4P62_008049"; transcript_id "gnl|WGS:JAAVVJ|G4P62_T013108"; locus_tag "G4P62_008049"; note "transcript variant X1"; orig_protein_id "gnl|WGS:JAAVVJ|G4P62_P013108"; orig_transcript_id "gnl|WGS:JAAVVJ|G4P62_T013108"; product "copine-3-like"; transcript_biotype "mRNA"; exon_number "12";
CM025017.1	Genbank	exon	26729880	26729931	.	+	.	gene_id "G4P62_008049"; transcript_id "gnl|WGS:JAAVVJ|G4P62_T013108"; locus_tag "G4P62_008049"; note "transcript variant X1"; orig_protein_id "gnl|WGS:JAAVVJ|G4P62_P013108"; orig_transcript_id "gnl|WGS:JAAVVJ|G4P62_T013108"; product "copine-3-like"; transcript_biotype "mRNA"; exon_number "13";
CM025017.1	Genbank	exon	26732585	26732718	.	+	.	gene_id "G4P62_008049"; transcript_id "gnl|WGS:JAAVVJ|G4P62_T013108"; locus_tag "G4P62_008049"; note "transcript variant X1"; orig_protein_id "gnl|WGS:JAAVVJ|G4P62_P013108"; orig_transcript_id "gnl|WGS:JAAVVJ|G4P62_T013108"; product "copine-3-like"; transcript_biotype "mRNA"; exon_number "14";
CM025017.1	Genbank	exon	26732888	26733124	.	+	.	gene_id "G4P62_008049"; transcript_id "gnl|WGS:JAAVVJ|G4P62_T013108"; locus_tag "G4P62_008049"; note "transcript variant X1"; orig_protein_id "gnl|WGS:JAAVVJ|G4P62_P013108"; orig_transcript_id "gnl|WGS:JAAVVJ|G4P62_T013108"; product "copine-3-like"; transcript_biotype "mRNA"; exon_number "15";
CM025017.1	Genbank	exon	26735916	26738167	.	+	.	gene_id "G4P62_008049"; transcript_id "gnl|WGS:JAAVVJ|G4P62_T013108"; locus_tag "G4P62_008049"; note "transcript variant X1"; orig_protein_id "gnl|WGS:JAAVVJ|G4P62_P013108"; orig_transcript_id "gnl|WGS:JAAVVJ|G4P62_T013108"; product "copine-3-like"; transcript_biotype "mRNA"; exon_number "16";
CM025017.1	Genbank	CDS	26715592	26715750	.	+	0	gene_id "G4P62_008049"; transcript_id "gnl|WGS:JAAVVJ|G4P62_T013108"; gbkey "CDS"; locus_tag "G4P62_008049"; orig_transcript_id "gnl|WGS:JAAVVJ|G4P62_T013108"; product "transcript variant X1"; protein_id "KAF7213585.1"; exon_number "2";
CM025017.1	Genbank	CDS	26715840	26716019	.	+	0	gene_id "G4P62_008049"; transcript_id "gnl|WGS:JAAVVJ|G4P62_T013108"; gbkey "CDS"; locus_tag "G4P62_008049"; orig_transcript_id "gnl|WGS:JAAVVJ|G4P62_T013108"; product "transcript variant X1"; protein_id "KAF7213585.1"; exon_number "3";
CM025017.1	Genbank	CDS	26716173	26716247	.	+	0	gene_id "G4P62_008049"; transcript_id "gnl|WGS:JAAVVJ|G4P62_T013108"; gbkey "CDS"; locus_tag "G4P62_008049"; orig_transcript_id "gnl|WGS:JAAVVJ|G4P62_T013108"; product "transcript variant X1"; protein_id "KAF7213585.1"; exon_number "4";
CM025017.1	Genbank	CDS	26716343	26716414	.	+	0	gene_id "G4P62_008049"; transcript_id "gnl|WGS:JAAVVJ|G4P62_T013108"; gbkey "CDS"; locus_tag "G4P62_008049"; orig_transcript_id "gnl|WGS:JAAVVJ|G4P62_T013108"; product "transcript variant X1"; protein_id "KAF7213585.1"; exon_number "5";
CM025017.1	Genbank	CDS	26717324	26717404	.	+	0	gene_id "G4P62_008049"; transcript_id "gnl|WGS:JAAVVJ|G4P62_T013108"; gbkey "CDS"; locus_tag "G4P62_008049"; orig_transcript_id "gnl|WGS:JAAVVJ|G4P62_T013108"; product "transcript variant X1"; protein_id "KAF7213585.1"; exon_number "6";
CM025017.1	Genbank	CDS	26717532	26717621	.	+	0	gene_id "G4P62_008049"; transcript_id "gnl|WGS:JAAVVJ|G4P62_T013108"; gbkey "CDS"; locus_tag "G4P62_008049"; orig_transcript_id "gnl|WGS:JAAVVJ|G4P62_T013108"; product "transcript variant X1"; protein_id "KAF7213585.1"; exon_number "7";
CM025017.1	Genbank	CDS	26725383	26725481	.	+	0	gene_id "G4P62_008049"; transcript_id "gnl|WGS:JAAVVJ|G4P62_T013108"; gbkey "CDS"; locus_tag "G4P62_008049"; orig_transcript_id "gnl|WGS:JAAVVJ|G4P62_T013108"; product "transcript variant X1"; protein_id "KAF7213585.1"; exon_number "8";
CM025017.1	Genbank	CDS	26726010	26726093	.	+	0	gene_id "G4P62_008049"; transcript_id "gnl|WGS:JAAVVJ|G4P62_T013108"; gbkey "CDS"; locus_tag "G4P62_008049"; orig_transcript_id "gnl|WGS:JAAVVJ|G4P62_T013108"; product "transcript variant X1"; protein_id "KAF7213585.1"; exon_number "9";
CM025017.1	Genbank	CDS	26729266	26729325	.	+	0	gene_id "G4P62_008049"; transcript_id "gnl|WGS:JAAVVJ|G4P62_T013108"; gbkey "CDS"; locus_tag "G4P62_008049"; orig_transcript_id "gnl|WGS:JAAVVJ|G4P62_T013108"; product "transcript variant X1"; protein_id "KAF7213585.1"; exon_number "10";
CM025017.1	Genbank	CDS	26729460	26729593	.	+	0	gene_id "G4P62_008049"; transcript_id "gnl|WGS:JAAVVJ|G4P62_T013108"; gbkey "CDS"; locus_tag "G4P62_008049"; orig_transcript_id "gnl|WGS:JAAVVJ|G4P62_T013108"; product "transcript variant X1"; protein_id "KAF7213585.1"; exon_number "11";
CM025017.1	Genbank	CDS	26729709	26729763	.	+	1	gene_id "G4P62_008049"; transcript_id "gnl|WGS:JAAVVJ|G4P62_T013108"; gbkey "CDS"; locus_tag "G4P62_008049"; orig_transcript_id "gnl|WGS:JAAVVJ|G4P62_T013108"; product "transcript variant X1"; protein_id "KAF7213585.1"; exon_number "12";
CM025017.1	Genbank	CDS	26729880	26729931	.	+	0	gene_id "G4P62_008049"; transcript_id "gnl|WGS:JAAVVJ|G4P62_T013108"; gbkey "CDS"; locus_tag "G4P62_008049"; orig_transcript_id "gnl|WGS:JAAVVJ|G4P62_T013108"; product "transcript variant X1"; protein_id "KAF7213585.1"; exon_number "13";
CM025017.1	Genbank	CDS	26732585	26732718	.	+	2	gene_id "G4P62_008049"; transcript_id "gnl|WGS:JAAVVJ|G4P62_T013108"; gbkey "CDS"; locus_tag "G4P62_008049"; orig_transcript_id "gnl|WGS:JAAVVJ|G4P62_T013108"; product "transcript variant X1"; protein_id "KAF7213585.1"; exon_number "14";
CM025017.1	Genbank	CDS	26732888	26733124	.	+	0	gene_id "G4P62_008049"; transcript_id "gnl|WGS:JAAVVJ|G4P62_T013108"; gbkey "CDS"; locus_tag "G4P62_008049"; orig_transcript_id "gnl|WGS:JAAVVJ|G4P62_T013108"; product "transcript variant X1"; protein_id "KAF7213585.1"; exon_number "15";
CM025017.1	Genbank	CDS	26735916	26736059	.	+	0	gene_id "G4P62_008049"; transcript_id "gnl|WGS:JAAVVJ|G4P62_T013108"; gbkey "CDS"; locus_tag "G4P62_008049"; orig_transcript_id "gnl|WGS:JAAVVJ|G4P62_T013108"; product "transcript variant X1"; protein_id "KAF7213585.1"; exon_number "16";
CM025017.1	Genbank	start_codon	26715592	26715594	.	+	0	gene_id "G4P62_008049"; transcript_id "gnl|WGS:JAAVVJ|G4P62_T013108"; gbkey "CDS"; locus_tag "G4P62_008049"; orig_transcript_id "gnl|WGS:JAAVVJ|G4P62_T013108"; product "transcript variant X1"; protein_id "KAF7213585.1"; exon_number "2";
CM025017.1	Genbank	stop_codon	26736060	26736062	.	+	0	gene_id "G4P62_008049"; transcript_id "gnl|WGS:JAAVVJ|G4P62_T013108"; gbkey "CDS"; locus_tag "G4P62_008049"; orig_transcript_id "gnl|WGS:JAAVVJ|G4P62_T013108"; product "transcript variant X1"; protein_id "KAF7213585.1"; exon_number "16";
CM025017.1	Genbank	transcript	26714325	26735595	.	+	.	gene_id "G4P62_008049"; transcript_id "gnl|WGS:JAAVVJ|G4P62_T013110"; gbkey "mRNA"; locus_tag "G4P62_008049"; note "transcript variant X3"; orig_protein_id "gnl|WGS:JAAVVJ|G4P62_P013110"; orig_transcript_id "gnl|WGS:JAAVVJ|G4P62_T013110"; product "copine-3-like"; transcript_biotype "mRNA";
CM025017.1	Genbank	exon	26714325	26714420	.	+	.	gene_id "G4P62_008049"; transcript_id "gnl|WGS:JAAVVJ|G4P62_T013110"; locus_tag "G4P62_008049"; note "transcript variant X3"; orig_protein_id "gnl|WGS:JAAVVJ|G4P62_P013110"; orig_transcript_id "gnl|WGS:JAAVVJ|G4P62_T013110"; product "copine-3-like"; transcript_biotype "mRNA"; exon_number "1";
CM025017.1	Genbank	exon	26715573	26715750	.	+	.	gene_id "G4P62_008049"; transcript_id "gnl|WGS:JAAVVJ|G4P62_T013110"; locus_tag "G4P62_008049"; note "transcript variant X3"; orig_protein_id "gnl|WGS:JAAVVJ|G4P62_P013110"; orig_transcript_id "gnl|WGS:JAAVVJ|G4P62_T013110"; product "copine-3-like"; transcript_biotype "mRNA"; exon_number "2";
CM025017.1	Genbank	exon	26715840	26716019	.	+	.	gene_id "G4P62_008049"; transcript_id "gnl|WGS:JAAVVJ|G4P62_T013110"; locus_tag "G4P62_008049"; note "transcript variant X3"; orig_protein_id "gnl|WGS:JAAVVJ|G4P62_P013110"; orig_transcript_id "gnl|WGS:JAAVVJ|G4P62_T013110"; product "copine-3-like"; transcript_biotype "mRNA"; exon_number "3";
CM025017.1	Genbank	exon	26716173	26716247	.	+	.	gene_id "G4P62_008049"; transcript_id "gnl|WGS:JAAVVJ|G4P62_T013110"; locus_tag "G4P62_008049"; note "transcript variant X3"; orig_protein_id "gnl|WGS:JAAVVJ|G4P62_P013110"; orig_transcript_id "gnl|WGS:JAAVVJ|G4P62_T013110"; product "copine-3-like"; transcript_biotype "mRNA"; exon_number "4";
CM025017.1	Genbank	exon	26716343	26716414	.	+	.	gene_id "G4P62_008049"; transcript_id "gnl|WGS:JAAVVJ|G4P62_T013110"; locus_tag "G4P62_008049"; note "transcript variant X3"; orig_protein_id "gnl|WGS:JAAVVJ|G4P62_P013110"; orig_transcript_id "gnl|WGS:JAAVVJ|G4P62_T013110"; product "copine-3-like"; transcript_biotype "mRNA"; exon_number "5";
CM025017.1	Genbank	exon	26717324	26717404	.	+	.	gene_id "G4P62_008049"; transcript_id "gnl|WGS:JAAVVJ|G4P62_T013110"; locus_tag "G4P62_008049"; note "transcript variant X3"; orig_protein_id "gnl|WGS:JAAVVJ|G4P62_P013110"; orig_transcript_id "gnl|WGS:JAAVVJ|G4P62_T013110"; product "copine-3-like"; transcript_biotype "mRNA"; exon_number "6";
CM025017.1	Genbank	exon	26717532	26717621	.	+	.	gene_id "G4P62_008049"; transcript_id "gnl|WGS:JAAVVJ|G4P62_T013110"; locus_tag "G4P62_008049"; note "transcript variant X3"; orig_protein_id "gnl|WGS:JAAVVJ|G4P62_P013110"; orig_transcript_id "gnl|WGS:JAAVVJ|G4P62_T013110"; product "copine-3-like"; transcript_biotype "mRNA"; exon_number "7";
CM025017.1	Genbank	exon	26725383	26725481	.	+	.	gene_id "G4P62_008049"; transcript_id "gnl|WGS:JAAVVJ|G4P62_T013110"; locus_tag "G4P62_008049"; note "transcript variant X3"; orig_protein_id "gnl|WGS:JAAVVJ|G4P62_P013110"; orig_transcript_id "gnl|WGS:JAAVVJ|G4P62_T013110"; product "copine-3-like"; transcript_biotype "mRNA"; exon_number "8";
CM025017.1	Genbank	exon	26726010	26726093	.	+	.	gene_id "G4P62_008049"; transcript_id "gnl|WGS:JAAVVJ|G4P62_T013110"; locus_tag "G4P62_008049"; note "transcript variant X3"; orig_protein_id "gnl|WGS:JAAVVJ|G4P62_P013110"; orig_transcript_id "gnl|WGS:JAAVVJ|G4P62_T013110"; product "copine-3-like"; transcript_biotype "mRNA"; exon_number "9";
CM025017.1	Genbank	exon	26729266	26729325	.	+	.	gene_id "G4P62_008049"; transcript_id "gnl|WGS:JAAVVJ|G4P62_T013110"; locus_tag "G4P62_008049"; note "transcript variant X3"; orig_protein_id "gnl|WGS:JAAVVJ|G4P62_P013110"; orig_transcript_id "gnl|WGS:JAAVVJ|G4P62_T013110"; product "copine-3-like"; transcript_biotype "mRNA"; exon_number "10";
CM025017.1	Genbank	exon	26729460	26729593	.	+	.	gene_id "G4P62_008049"; transcript_id "gnl|WGS:JAAVVJ|G4P62_T013110"; locus_tag "G4P62_008049"; note "transcript variant X3"; orig_protein_id "gnl|WGS:JAAVVJ|G4P62_P013110"; orig_transcript_id "gnl|WGS:JAAVVJ|G4P62_T013110"; product "copine-3-like"; transcript_biotype "mRNA"; exon_number "11";
CM025017.1	Genbank	exon	26729709	26729763	.	+	.	gene_id "G4P62_008049"; transcript_id "gnl|WGS:JAAVVJ|G4P62_T013110"; locus_tag "G4P62_008049"; note "transcript variant X3"; orig_protein_id "gnl|WGS:JAAVVJ|G4P62_P013110"; orig_transcript_id "gnl|WGS:JAAVVJ|G4P62_T013110"; product "copine-3-like"; transcript_biotype "mRNA"; exon_number "12";
CM025017.1	Genbank	exon	26729880	26729931	.	+	.	gene_id "G4P62_008049"; transcript_id "gnl|WGS:JAAVVJ|G4P62_T013110"; locus_tag "G4P62_008049"; note "transcript variant X3"; orig_protein_id "gnl|WGS:JAAVVJ|G4P62_P013110"; orig_transcript_id "gnl|WGS:JAAVVJ|G4P62_T013110"; product "copine-3-like"; transcript_biotype "mRNA"; exon_number "13";
CM025017.1	Genbank	exon	26732585	26732718	.	+	.	gene_id "G4P62_008049"; transcript_id "gnl|WGS:JAAVVJ|G4P62_T013110"; locus_tag "G4P62_008049"; note "transcript variant X3"; orig_protein_id "gnl|WGS:JAAVVJ|G4P62_P013110"; orig_transcript_id "gnl|WGS:JAAVVJ|G4P62_T013110"; product "copine-3-like"; transcript_biotype "mRNA"; exon_number "14";
CM025017.1	Genbank	exon	26732888	26733124	.	+	.	gene_id "G4P62_008049"; transcript_id "gnl|WGS:JAAVVJ|G4P62_T013110"; locus_tag "G4P62_008049"; note "transcript variant X3"; orig_protein_id "gnl|WGS:JAAVVJ|G4P62_P013110"; orig_transcript_id "gnl|WGS:JAAVVJ|G4P62_T013110"; product "copine-3-like"; transcript_biotype "mRNA"; exon_number "15";
CM025017.1	Genbank	exon	26733210	26733324	.	+	.	gene_id "G4P62_008049"; transcript_id "gnl|WGS:JAAVVJ|G4P62_T013110"; locus_tag "G4P62_008049"; note "transcript variant X3"; orig_protein_id "gnl|WGS:JAAVVJ|G4P62_P013110"; orig_transcript_id "gnl|WGS:JAAVVJ|G4P62_T013110"; product "copine-3-like"; transcript_biotype "mRNA"; exon_number "16";
CM025017.1	Genbank	exon	26734048	26734515	.	+	.	gene_id "G4P62_008049"; transcript_id "gnl|WGS:JAAVVJ|G4P62_T013110"; locus_tag "G4P62_008049"; note "transcript variant X3"; orig_protein_id "gnl|WGS:JAAVVJ|G4P62_P013110"; orig_transcript_id "gnl|WGS:JAAVVJ|G4P62_T013110"; product "copine-3-like"; transcript_biotype "mRNA"; exon_number "17";
CM025017.1	Genbank	exon	26735106	26735595	.	+	.	gene_id "G4P62_008049"; transcript_id "gnl|WGS:JAAVVJ|G4P62_T013110"; locus_tag "G4P62_008049"; note "transcript variant X3"; orig_protein_id "gnl|WGS:JAAVVJ|G4P62_P013110"; orig_transcript_id "gnl|WGS:JAAVVJ|G4P62_T013110"; product "copine-3-like"; transcript_biotype "mRNA"; exon_number "18";
CM025017.1	Genbank	CDS	26715592	26715750	.	+	0	gene_id "G4P62_008049"; transcript_id "gnl|WGS:JAAVVJ|G4P62_T013110"; gbkey "CDS"; locus_tag "G4P62_008049"; orig_transcript_id "gnl|WGS:JAAVVJ|G4P62_T013110"; product "transcript variant X3"; protein_id "KAF7213587.1"; exon_number "2";
CM025017.1	Genbank	CDS	26715840	26716019	.	+	0	gene_id "G4P62_008049"; transcript_id "gnl|WGS:JAAVVJ|G4P62_T013110"; gbkey "CDS"; locus_tag "G4P62_008049"; orig_transcript_id "gnl|WGS:JAAVVJ|G4P62_T013110"; product "transcript variant X3"; protein_id "KAF7213587.1"; exon_number "3";
CM025017.1	Genbank	CDS	26716173	26716247	.	+	0	gene_id "G4P62_008049"; transcript_id "gnl|WGS:JAAVVJ|G4P62_T013110"; gbkey "CDS"; locus_tag "G4P62_008049"; orig_transcript_id "gnl|WGS:JAAVVJ|G4P62_T013110"; product "transcript variant X3"; protein_id "KAF7213587.1"; exon_number "4";
CM025017.1	Genbank	CDS	26716343	26716414	.	+	0	gene_id "G4P62_008049"; transcript_id "gnl|WGS:JAAVVJ|G4P62_T013110"; gbkey "CDS"; locus_tag "G4P62_008049"; orig_transcript_id "gnl|WGS:JAAVVJ|G4P62_T013110"; product "transcript variant X3"; protein_id "KAF7213587.1"; exon_number "5";
CM025017.1	Genbank	CDS	26717324	26717404	.	+	0	gene_id "G4P62_008049"; transcript_id "gnl|WGS:JAAVVJ|G4P62_T013110"; gbkey "CDS"; locus_tag "G4P62_008049"; orig_transcript_id "gnl|WGS:JAAVVJ|G4P62_T013110"; product "transcript variant X3"; protein_id "KAF7213587.1"; exon_number "6";
CM025017.1	Genbank	CDS	26717532	26717621	.	+	0	gene_id "G4P62_008049"; transcript_id "gnl|WGS:JAAVVJ|G4P62_T013110"; gbkey "CDS"; locus_tag "G4P62_008049"; orig_transcript_id "gnl|WGS:JAAVVJ|G4P62_T013110"; product "transcript variant X3"; protein_id "KAF7213587.1"; exon_number "7";
CM025017.1	Genbank	CDS	26725383	26725481	.	+	0	gene_id "G4P62_008049"; transcript_id "gnl|WGS:JAAVVJ|G4P62_T013110"; gbkey "CDS"; locus_tag "G4P62_008049"; orig_transcript_id "gnl|WGS:JAAVVJ|G4P62_T013110"; product "transcript variant X3"; protein_id "KAF7213587.1"; exon_number "8";
CM025017.1	Genbank	CDS	26726010	26726093	.	+	0	gene_id "G4P62_008049"; transcript_id "gnl|WGS:JAAVVJ|G4P62_T013110"; gbkey "CDS"; locus_tag "G4P62_008049"; orig_transcript_id "gnl|WGS:JAAVVJ|G4P62_T013110"; product "transcript variant X3"; protein_id "KAF7213587.1"; exon_number "9";
CM025017.1	Genbank	CDS	26729266	26729325	.	+	0	gene_id "G4P62_008049"; transcript_id "gnl|WGS:JAAVVJ|G4P62_T013110"; gbkey "CDS"; locus_tag "G4P62_008049"; orig_transcript_id "gnl|WGS:JAAVVJ|G4P62_T013110"; product "transcript variant X3"; protein_id "KAF7213587.1"; exon_number "10";
CM025017.1	Genbank	CDS	26729460	26729593	.	+	0	gene_id "G4P62_008049"; transcript_id "gnl|WGS:JAAVVJ|G4P62_T013110"; gbkey "CDS"; locus_tag "G4P62_008049"; orig_transcript_id "gnl|WGS:JAAVVJ|G4P62_T013110"; product "transcript variant X3"; protein_id "KAF7213587.1"; exon_number "11";
CM025017.1	Genbank	CDS	26729709	26729763	.	+	1	gene_id "G4P62_008049"; transcript_id "gnl|WGS:JAAVVJ|G4P62_T013110"; gbkey "CDS"; locus_tag "G4P62_008049"; orig_transcript_id "gnl|WGS:JAAVVJ|G4P62_T013110"; product "transcript variant X3"; protein_id "KAF7213587.1"; exon_number "12";
CM025017.1	Genbank	CDS	26729880	26729931	.	+	0	gene_id "G4P62_008049"; transcript_id "gnl|WGS:JAAVVJ|G4P62_T013110"; gbkey "CDS"; locus_tag "G4P62_008049"; orig_transcript_id "gnl|WGS:JAAVVJ|G4P62_T013110"; product "transcript variant X3"; protein_id "KAF7213587.1"; exon_number "13";
CM025017.1	Genbank	CDS	26732585	26732718	.	+	2	gene_id "G4P62_008049"; transcript_id "gnl|WGS:JAAVVJ|G4P62_T013110"; gbkey "CDS"; locus_tag "G4P62_008049"; orig_transcript_id "gnl|WGS:JAAVVJ|G4P62_T013110"; product "transcript variant X3"; protein_id "KAF7213587.1"; exon_number "14";
CM025017.1	Genbank	CDS	26732888	26733124	.	+	0	gene_id "G4P62_008049"; transcript_id "gnl|WGS:JAAVVJ|G4P62_T013110"; gbkey "CDS"; locus_tag "G4P62_008049"; orig_transcript_id "gnl|WGS:JAAVVJ|G4P62_T013110"; product "transcript variant X3"; protein_id "KAF7213587.1"; exon_number "15";
CM025017.1	Genbank	CDS	26733210	26733317	.	+	0	gene_id "G4P62_008049"; transcript_id "gnl|WGS:JAAVVJ|G4P62_T013110"; gbkey "CDS"; locus_tag "G4P62_008049"; orig_transcript_id "gnl|WGS:JAAVVJ|G4P62_T013110"; product "transcript variant X3"; protein_id "KAF7213587.1"; exon_number "16";
CM025017.1	Genbank	start_codon	26715592	26715594	.	+	0	gene_id "G4P62_008049"; transcript_id "gnl|WGS:JAAVVJ|G4P62_T013110"; gbkey "CDS"; locus_tag "G4P62_008049"; orig_transcript_id "gnl|WGS:JAAVVJ|G4P62_T013110"; product "transcript variant X3"; protein_id "KAF7213587.1"; exon_number "2";
CM025017.1	Genbank	stop_codon	26733318	26733320	.	+	0	gene_id "G4P62_008049"; transcript_id "gnl|WGS:JAAVVJ|G4P62_T013110"; gbkey "CDS"; locus_tag "G4P62_008049"; orig_transcript_id "gnl|WGS:JAAVVJ|G4P62_T013110"; product "transcript variant X3"; protein_id "KAF7213587.1"; exon_number "16";
CM025017.1	Genbank	gene	26754252	26777688	.	+	.	gene_id "G4P62_008048"; transcript_id ""; description "tRNA (cytosine(38)-C(5))-methyltransferase"; gbkey "Gene"; gene "trdmt1"; gene_biotype "protein_coding"; locus_tag "G4P62_008048";
CM025017.1	Genbank	transcript	26754252	26777688	.	+	.	gene_id "G4P62_008048"; transcript_id "gnl|WGS:JAAVVJ|G4P62_T013106"; gbkey "mRNA"; gene "trdmt1"; locus_tag "G4P62_008048"; note "transcript variant X1"; orig_protein_id "gnl|WGS:JAAVVJ|G4P62_P013106"; orig_transcript_id "gnl|WGS:JAAVVJ|G4P62_T013106"; product "tRNA aspartic acid methyltransferase 1"; transcript_biotype "mRNA";
CM025017.1	Genbank	exon	26754252	26754365	.	+	.	gene_id "G4P62_008048"; transcript_id "gnl|WGS:JAAVVJ|G4P62_T013106"; gene "trdmt1"; locus_tag "G4P62_008048"; note "transcript variant X1"; orig_protein_id "gnl|WGS:JAAVVJ|G4P62_P013106"; orig_transcript_id "gnl|WGS:JAAVVJ|G4P62_T013106"; product "tRNA aspartic acid methyltransferase 1"; transcript_biotype "mRNA"; exon_number "1";
CM025017.1	Genbank	exon	26755975	26756084	.	+	.	gene_id "G4P62_008048"; transcript_id "gnl|WGS:JAAVVJ|G4P62_T013106"; gene "trdmt1"; locus_tag "G4P62_008048"; note "transcript variant X1"; orig_protein_id "gnl|WGS:JAAVVJ|G4P62_P013106"; orig_transcript_id "gnl|WGS:JAAVVJ|G4P62_T013106"; product "tRNA aspartic acid methyltransferase 1"; transcript_biotype "mRNA"; exon_number "2";
CM025017.1	Genbank	exon	26756268	26756344	.	+	.	gene_id "G4P62_008048"; transcript_id "gnl|WGS:JAAVVJ|G4P62_T013106"; gene "trdmt1"; locus_tag "G4P62_008048"; note "transcript variant X1"; orig_protein_id "gnl|WGS:JAAVVJ|G4P62_P013106"; orig_transcript_id "gnl|WGS:JAAVVJ|G4P62_T013106"; product "tRNA aspartic acid methyltransferase 1"; transcript_biotype "mRNA"; exon_number "3";
CM025017.1	Genbank	exon	26756815	26756886	.	+	.	gene_id "G4P62_008048"; transcript_id "gnl|WGS:JAAVVJ|G4P62_T013106"; gene "trdmt1"; locus_tag "G4P62_008048"; note "transcript variant X1"; orig_protein_id "gnl|WGS:JAAVVJ|G4P62_P013106"; orig_transcript_id "gnl|WGS:JAAVVJ|G4P62_T013106"; product "tRNA aspartic acid methyltransferase 1"; transcript_biotype "mRNA"; exon_number "4";
CM025017.1	Genbank	exon	26761428	26761493	.	+	.	gene_id "G4P62_008048"; transcript_id "gnl|WGS:JAAVVJ|G4P62_T013106"; gene "trdmt1"; locus_tag "G4P62_008048"; note "transcript variant X1"; orig_protein_id "gnl|WGS:JAAVVJ|G4P62_P013106"; orig_transcript_id "gnl|WGS:JAAVVJ|G4P62_T013106"; product "tRNA aspartic acid methyltransferase 1"; transcript_biotype "mRNA"; exon_number "5";
CM025017.1	Genbank	exon	26767195	26767264	.	+	.	gene_id "G4P62_008048"; transcript_id "gnl|WGS:JAAVVJ|G4P62_T013106"; gene "trdmt1"; locus_tag "G4P62_008048"; note "transcript variant X1"; orig_protein_id "gnl|WGS:JAAVVJ|G4P62_P013106"; orig_transcript_id "gnl|WGS:JAAVVJ|G4P62_T013106"; product "tRNA aspartic acid methyltransferase 1"; transcript_biotype "mRNA"; exon_number "6";
CM025017.1	Genbank	exon	26767376	26767459	.	+	.	gene_id "G4P62_008048"; transcript_id "gnl|WGS:JAAVVJ|G4P62_T013106"; gene "trdmt1"; locus_tag "G4P62_008048"; note "transcript variant X1"; orig_protein_id "gnl|WGS:JAAVVJ|G4P62_P013106"; orig_transcript_id "gnl|WGS:JAAVVJ|G4P62_T013106"; product "tRNA aspartic acid methyltransferase 1"; transcript_biotype "mRNA"; exon_number "7";
CM025017.1	Genbank	exon	26771057	26771364	.	+	.	gene_id "G4P62_008048"; transcript_id "gnl|WGS:JAAVVJ|G4P62_T013106"; gene "trdmt1"; locus_tag "G4P62_008048"; note "transcript variant X1"; orig_protein_id "gnl|WGS:JAAVVJ|G4P62_P013106"; orig_transcript_id "gnl|WGS:JAAVVJ|G4P62_T013106"; product "tRNA aspartic acid methyltransferase 1"; transcript_biotype "mRNA"; exon_number "8";
CM025017.1	Genbank	exon	26773050	26773107	.	+	.	gene_id "G4P62_008048"; transcript_id "gnl|WGS:JAAVVJ|G4P62_T013106"; gene "trdmt1"; locus_tag "G4P62_008048"; note "transcript variant X1"; orig_protein_id "gnl|WGS:JAAVVJ|G4P62_P013106"; orig_transcript_id "gnl|WGS:JAAVVJ|G4P62_T013106"; product "tRNA aspartic acid methyltransferase 1"; transcript_biotype "mRNA"; exon_number "9";
CM025017.1	Genbank	exon	26775263	26775392	.	+	.	gene_id "G4P62_008048"; transcript_id "gnl|WGS:JAAVVJ|G4P62_T013106"; gene "trdmt1"; locus_tag "G4P62_008048"; note "transcript variant X1"; orig_protein_id "gnl|WGS:JAAVVJ|G4P62_P013106"; orig_transcript_id "gnl|WGS:JAAVVJ|G4P62_T013106"; product "tRNA aspartic acid methyltransferase 1"; transcript_biotype "mRNA"; exon_number "10";
CM025017.1	Genbank	exon	26776798	26777688	.	+	.	gene_id "G4P62_008048"; transcript_id "gnl|WGS:JAAVVJ|G4P62_T013106"; gene "trdmt1"; locus_tag "G4P62_008048"; note "transcript variant X1"; orig_protein_id "gnl|WGS:JAAVVJ|G4P62_P013106"; orig_transcript_id "gnl|WGS:JAAVVJ|G4P62_T013106"; product "tRNA aspartic acid methyltransferase 1"; transcript_biotype "mRNA"; exon_number "11";
CM025017.1	Genbank	CDS	26754302	26754365	.	+	0	gene_id "G4P62_008048"; transcript_id "gnl|WGS:JAAVVJ|G4P62_T013106"; gbkey "CDS"; gene "trdmt1"; locus_tag "G4P62_008048"; orig_transcript_id "gnl|WGS:JAAVVJ|G4P62_T013106"; product "transcript variant X1"; protein_id "KAF7213583.1"; exon_number "1";
CM025017.1	Genbank	CDS	26755975	26756084	.	+	2	gene_id "G4P62_008048"; transcript_id "gnl|WGS:JAAVVJ|G4P62_T013106"; gbkey "CDS"; gene "trdmt1"; locus_tag "G4P62_008048"; orig_transcript_id "gnl|WGS:JAAVVJ|G4P62_T013106"; product "transcript variant X1"; protein_id "KAF7213583.1"; exon_number "2";
CM025017.1	Genbank	CDS	26756268	26756344	.	+	0	gene_id "G4P62_008048"; transcript_id "gnl|WGS:JAAVVJ|G4P62_T013106"; gbkey "CDS"; gene "trdmt1"; locus_tag "G4P62_008048"; orig_transcript_id "gnl|WGS:JAAVVJ|G4P62_T013106"; product "transcript variant X1"; protein_id "KAF7213583.1"; exon_number "3";
CM025017.1	Genbank	CDS	26756815	26756886	.	+	1	gene_id "G4P62_008048"; transcript_id "gnl|WGS:JAAVVJ|G4P62_T013106"; gbkey "CDS"; gene "trdmt1"; locus_tag "G4P62_008048"; orig_transcript_id "gnl|WGS:JAAVVJ|G4P62_T013106"; product "transcript variant X1"; protein_id "KAF7213583.1"; exon_number "4";
CM025017.1	Genbank	CDS	26761428	26761493	.	+	1	gene_id "G4P62_008048"; transcript_id "gnl|WGS:JAAVVJ|G4P62_T013106"; gbkey "CDS"; gene "trdmt1"; locus_tag "G4P62_008048"; orig_transcript_id "gnl|WGS:JAAVVJ|G4P62_T013106"; product "transcript variant X1"; protein_id "KAF7213583.1"; exon_number "5";
CM025017.1	Genbank	CDS	26767195	26767264	.	+	1	gene_id "G4P62_008048"; transcript_id "gnl|WGS:JAAVVJ|G4P62_T013106"; gbkey "CDS"; gene "trdmt1"; locus_tag "G4P62_008048"; orig_transcript_id "gnl|WGS:JAAVVJ|G4P62_T013106"; product "transcript variant X1"; protein_id "KAF7213583.1"; exon_number "6";
CM025017.1	Genbank	CDS	26767376	26767459	.	+	0	gene_id "G4P62_008048"; transcript_id "gnl|WGS:JAAVVJ|G4P62_T013106"; gbkey "CDS"; gene "trdmt1"; locus_tag "G4P62_008048"; orig_transcript_id "gnl|WGS:JAAVVJ|G4P62_T013106"; product "transcript variant X1"; protein_id "KAF7213583.1"; exon_number "7";
CM025017.1	Genbank	CDS	26771057	26771364	.	+	0	gene_id "G4P62_008048"; transcript_id "gnl|WGS:JAAVVJ|G4P62_T013106"; gbkey "CDS"; gene "trdmt1"; locus_tag "G4P62_008048"; orig_transcript_id "gnl|WGS:JAAVVJ|G4P62_T013106"; product "transcript variant X1"; protein_id "KAF7213583.1"; exon_number "8";
CM025017.1	Genbank	CDS	26773050	26773107	.	+	1	gene_id "G4P62_008048"; transcript_id "gnl|WGS:JAAVVJ|G4P62_T013106"; gbkey "CDS"; gene "trdmt1"; locus_tag "G4P62_008048"; orig_transcript_id "gnl|WGS:JAAVVJ|G4P62_T013106"; product "transcript variant X1"; protein_id "KAF7213583.1"; exon_number "9";
CM025017.1	Genbank	CDS	26775263	26775392	.	+	0	gene_id "G4P62_008048"; transcript_id "gnl|WGS:JAAVVJ|G4P62_T013106"; gbkey "CDS"; gene "trdmt1"; locus_tag "G4P62_008048"; orig_transcript_id "gnl|WGS:JAAVVJ|G4P62_T013106"; product "transcript variant X1"; protein_id "KAF7213583.1"; exon_number "10";
CM025017.1	Genbank	CDS	26776798	26776976	.	+	2	gene_id "G4P62_008048"; transcript_id "gnl|WGS:JAAVVJ|G4P62_T013106"; gbkey "CDS"; gene "trdmt1"; locus_tag "G4P62_008048"; orig_transcript_id "gnl|WGS:JAAVVJ|G4P62_T013106"; product "transcript variant X1"; protein_id "KAF7213583.1"; exon_number "11";
CM025017.1	Genbank	start_codon	26754302	26754304	.	+	0	gene_id "G4P62_008048"; transcript_id "gnl|WGS:JAAVVJ|G4P62_T013106"; gbkey "CDS"; gene "trdmt1"; locus_tag "G4P62_008048"; orig_transcript_id "gnl|WGS:JAAVVJ|G4P62_T013106"; product "transcript variant X1"; protein_id "KAF7213583.1"; exon_number "1";
CM025017.1	Genbank	stop_codon	26776977	26776979	.	+	0	gene_id "G4P62_008048"; transcript_id "gnl|WGS:JAAVVJ|G4P62_T013106"; gbkey "CDS"; gene "trdmt1"; locus_tag "G4P62_008048"; orig_transcript_id "gnl|WGS:JAAVVJ|G4P62_T013106"; product "transcript variant X1"; protein_id "KAF7213583.1"; exon_number "11";
CM025017.1	Genbank	transcript	26754252	26777688	.	+	.	gene_id "G4P62_008048"; transcript_id "gnl|WGS:JAAVVJ|G4P62_T013105"; gbkey "mRNA"; gene "trdmt1"; locus_tag "G4P62_008048"; note "transcript variant X2"; orig_protein_id "gnl|WGS:JAAVVJ|G4P62_P013105"; orig_transcript_id "gnl|WGS:JAAVVJ|G4P62_T013105"; product "tRNA aspartic acid methyltransferase 1"; transcript_biotype "mRNA";
CM025017.1	Genbank	exon	26754252	26754365	.	+	.	gene_id "G4P62_008048"; transcript_id "gnl|WGS:JAAVVJ|G4P62_T013105"; gene "trdmt1"; locus_tag "G4P62_008048"; note "transcript variant X2"; orig_protein_id "gnl|WGS:JAAVVJ|G4P62_P013105"; orig_transcript_id "gnl|WGS:JAAVVJ|G4P62_T013105"; product "tRNA aspartic acid methyltransferase 1"; transcript_biotype "mRNA"; exon_number "1";
CM025017.1	Genbank	exon	26755975	26756084	.	+	.	gene_id "G4P62_008048"; transcript_id "gnl|WGS:JAAVVJ|G4P62_T013105"; gene "trdmt1"; locus_tag "G4P62_008048"; note "transcript variant X2"; orig_protein_id "gnl|WGS:JAAVVJ|G4P62_P013105"; orig_transcript_id "gnl|WGS:JAAVVJ|G4P62_T013105"; product "tRNA aspartic acid methyltransferase 1"; transcript_biotype "mRNA"; exon_number "2";
CM025017.1	Genbank	exon	26756268	26756344	.	+	.	gene_id "G4P62_008048"; transcript_id "gnl|WGS:JAAVVJ|G4P62_T013105"; gene "trdmt1"; locus_tag "G4P62_008048"; note "transcript variant X2"; orig_protein_id "gnl|WGS:JAAVVJ|G4P62_P013105"; orig_transcript_id "gnl|WGS:JAAVVJ|G4P62_T013105"; product "tRNA aspartic acid methyltransferase 1"; transcript_biotype "mRNA"; exon_number "3";
CM025017.1	Genbank	exon	26756815	26756886	.	+	.	gene_id "G4P62_008048"; transcript_id "gnl|WGS:JAAVVJ|G4P62_T013105"; gene "trdmt1"; locus_tag "G4P62_008048"; note "transcript variant X2"; orig_protein_id "gnl|WGS:JAAVVJ|G4P62_P013105"; orig_transcript_id "gnl|WGS:JAAVVJ|G4P62_T013105"; product "tRNA aspartic acid methyltransferase 1"; transcript_biotype "mRNA"; exon_number "4";
CM025017.1	Genbank	exon	26767195	26767264	.	+	.	gene_id "G4P62_008048"; transcript_id "gnl|WGS:JAAVVJ|G4P62_T013105"; gene "trdmt1"; locus_tag "G4P62_008048"; note "transcript variant X2"; orig_protein_id "gnl|WGS:JAAVVJ|G4P62_P013105"; orig_transcript_id "gnl|WGS:JAAVVJ|G4P62_T013105"; product "tRNA aspartic acid methyltransferase 1"; transcript_biotype "mRNA"; exon_number "5";
CM025017.1	Genbank	exon	26767376	26767459	.	+	.	gene_id "G4P62_008048"; transcript_id "gnl|WGS:JAAVVJ|G4P62_T013105"; gene "trdmt1"; locus_tag "G4P62_008048"; note "transcript variant X2"; orig_protein_id "gnl|WGS:JAAVVJ|G4P62_P013105"; orig_transcript_id "gnl|WGS:JAAVVJ|G4P62_T013105"; product "tRNA aspartic acid methyltransferase 1"; transcript_biotype "mRNA"; exon_number "6";
CM025017.1	Genbank	exon	26771057	26771364	.	+	.	gene_id "G4P62_008048"; transcript_id "gnl|WGS:JAAVVJ|G4P62_T013105"; gene "trdmt1"; locus_tag "G4P62_008048"; note "transcript variant X2"; orig_protein_id "gnl|WGS:JAAVVJ|G4P62_P013105"; orig_transcript_id "gnl|WGS:JAAVVJ|G4P62_T013105"; product "tRNA aspartic acid methyltransferase 1"; transcript_biotype "mRNA"; exon_number "7";
CM025017.1	Genbank	exon	26773050	26773107	.	+	.	gene_id "G4P62_008048"; transcript_id "gnl|WGS:JAAVVJ|G4P62_T013105"; gene "trdmt1"; locus_tag "G4P62_008048"; note "transcript variant X2"; orig_protein_id "gnl|WGS:JAAVVJ|G4P62_P013105"; orig_transcript_id "gnl|WGS:JAAVVJ|G4P62_T013105"; product "tRNA aspartic acid methyltransferase 1"; transcript_biotype "mRNA"; exon_number "8";
CM025017.1	Genbank	exon	26775263	26775392	.	+	.	gene_id "G4P62_008048"; transcript_id "gnl|WGS:JAAVVJ|G4P62_T013105"; gene "trdmt1"; locus_tag "G4P62_008048"; note "transcript variant X2"; orig_protein_id "gnl|WGS:JAAVVJ|G4P62_P013105"; orig_transcript_id "gnl|WGS:JAAVVJ|G4P62_T013105"; product "tRNA aspartic acid methyltransferase 1"; transcript_biotype "mRNA"; exon_number "9";
CM025017.1	Genbank	exon	26776798	26777688	.	+	.	gene_id "G4P62_008048"; transcript_id "gnl|WGS:JAAVVJ|G4P62_T013105"; gene "trdmt1"; locus_tag "G4P62_008048"; note "transcript variant X2"; orig_protein_id "gnl|WGS:JAAVVJ|G4P62_P013105"; orig_transcript_id "gnl|WGS:JAAVVJ|G4P62_T013105"; product "tRNA aspartic acid methyltransferase 1"; transcript_biotype "mRNA"; exon_number "10";
CM025017.1	Genbank	CDS	26754302	26754365	.	+	0	gene_id "G4P62_008048"; transcript_id "gnl|WGS:JAAVVJ|G4P62_T013105"; gbkey "CDS"; gene "trdmt1"; locus_tag "G4P62_008048"; orig_transcript_id "gnl|WGS:JAAVVJ|G4P62_T013105"; product "transcript variant X2"; protein_id "KAF7213582.1"; exon_number "1";
CM025017.1	Genbank	CDS	26755975	26756084	.	+	2	gene_id "G4P62_008048"; transcript_id "gnl|WGS:JAAVVJ|G4P62_T013105"; gbkey "CDS"; gene "trdmt1"; locus_tag "G4P62_008048"; orig_transcript_id "gnl|WGS:JAAVVJ|G4P62_T013105"; product "transcript variant X2"; protein_id "KAF7213582.1"; exon_number "2";
CM025017.1	Genbank	CDS	26756268	26756344	.	+	0	gene_id "G4P62_008048"; transcript_id "gnl|WGS:JAAVVJ|G4P62_T013105"; gbkey "CDS"; gene "trdmt1"; locus_tag "G4P62_008048"; orig_transcript_id "gnl|WGS:JAAVVJ|G4P62_T013105"; product "transcript variant X2"; protein_id "KAF7213582.1"; exon_number "3";
CM025017.1	Genbank	CDS	26756815	26756886	.	+	1	gene_id "G4P62_008048"; transcript_id "gnl|WGS:JAAVVJ|G4P62_T013105"; gbkey "CDS"; gene "trdmt1"; locus_tag "G4P62_008048"; orig_transcript_id "gnl|WGS:JAAVVJ|G4P62_T013105"; product "transcript variant X2"; protein_id "KAF7213582.1"; exon_number "4";
CM025017.1	Genbank	CDS	26767195	26767264	.	+	1	gene_id "G4P62_008048"; transcript_id "gnl|WGS:JAAVVJ|G4P62_T013105"; gbkey "CDS"; gene "trdmt1"; locus_tag "G4P62_008048"; orig_transcript_id "gnl|WGS:JAAVVJ|G4P62_T013105"; product "transcript variant X2"; protein_id "KAF7213582.1"; exon_number "5";
CM025017.1	Genbank	CDS	26767376	26767459	.	+	0	gene_id "G4P62_008048"; transcript_id "gnl|WGS:JAAVVJ|G4P62_T013105"; gbkey "CDS"; gene "trdmt1"; locus_tag "G4P62_008048"; orig_transcript_id "gnl|WGS:JAAVVJ|G4P62_T013105"; product "transcript variant X2"; protein_id "KAF7213582.1"; exon_number "6";
CM025017.1	Genbank	CDS	26771057	26771364	.	+	0	gene_id "G4P62_008048"; transcript_id "gnl|WGS:JAAVVJ|G4P62_T013105"; gbkey "CDS"; gene "trdmt1"; locus_tag "G4P62_008048"; orig_transcript_id "gnl|WGS:JAAVVJ|G4P62_T013105"; product "transcript variant X2"; protein_id "KAF7213582.1"; exon_number "7";
CM025017.1	Genbank	CDS	26773050	26773107	.	+	1	gene_id "G4P62_008048"; transcript_id "gnl|WGS:JAAVVJ|G4P62_T013105"; gbkey "CDS"; gene "trdmt1"; locus_tag "G4P62_008048"; orig_transcript_id "gnl|WGS:JAAVVJ|G4P62_T013105"; product "transcript variant X2"; protein_id "KAF7213582.1"; exon_number "8";
CM025017.1	Genbank	CDS	26775263	26775392	.	+	0	gene_id "G4P62_008048"; transcript_id "gnl|WGS:JAAVVJ|G4P62_T013105"; gbkey "CDS"; gene "trdmt1"; locus_tag "G4P62_008048"; orig_transcript_id "gnl|WGS:JAAVVJ|G4P62_T013105"; product "transcript variant X2"; protein_id "KAF7213582.1"; exon_number "9";
CM025017.1	Genbank	CDS	26776798	26776976	.	+	2	gene_id "G4P62_008048"; transcript_id "gnl|WGS:JAAVVJ|G4P62_T013105"; gbkey "CDS"; gene "trdmt1"; locus_tag "G4P62_008048"; orig_transcript_id "gnl|WGS:JAAVVJ|G4P62_T013105"; product "transcript variant X2"; protein_id "KAF7213582.1"; exon_number "10";
CM025017.1	Genbank	start_codon	26754302	26754304	.	+	0	gene_id "G4P62_008048"; transcript_id "gnl|WGS:JAAVVJ|G4P62_T013105"; gbkey "CDS"; gene "trdmt1"; locus_tag "G4P62_008048"; orig_transcript_id "gnl|WGS:JAAVVJ|G4P62_T013105"; product "transcript variant X2"; protein_id "KAF7213582.1"; exon_number "1";
CM025017.1	Genbank	stop_codon	26776977	26776979	.	+	0	gene_id "G4P62_008048"; transcript_id "gnl|WGS:JAAVVJ|G4P62_T013105"; gbkey "CDS"; gene "trdmt1"; locus_tag "G4P62_008048"; orig_transcript_id "gnl|WGS:JAAVVJ|G4P62_T013105"; product "transcript variant X2"; protein_id "KAF7213582.1"; exon_number "10";
CM025017.1	Genbank	transcript	26755171	26777688	.	+	.	gene_id "G4P62_008048"; transcript_id "gnl|WGS:JAAVVJ|G4P62_T013107"; gbkey "mRNA"; gene "trdmt1"; locus_tag "G4P62_008048"; note "transcript variant X3"; orig_protein_id "gnl|WGS:JAAVVJ|G4P62_P013107"; orig_transcript_id "gnl|WGS:JAAVVJ|G4P62_T013107"; product "tRNA aspartic acid methyltransferase 1"; transcript_biotype "mRNA";
CM025017.1	Genbank	exon	26755171	26755191	.	+	.	gene_id "G4P62_008048"; transcript_id "gnl|WGS:JAAVVJ|G4P62_T013107"; gene "trdmt1"; locus_tag "G4P62_008048"; note "transcript variant X3"; orig_protein_id "gnl|WGS:JAAVVJ|G4P62_P013107"; orig_transcript_id "gnl|WGS:JAAVVJ|G4P62_T013107"; product "tRNA aspartic acid methyltransferase 1"; transcript_biotype "mRNA"; exon_number "1";
CM025017.1	Genbank	exon	26755975	26756084	.	+	.	gene_id "G4P62_008048"; transcript_id "gnl|WGS:JAAVVJ|G4P62_T013107"; gene "trdmt1"; locus_tag "G4P62_008048"; note "transcript variant X3"; orig_protein_id "gnl|WGS:JAAVVJ|G4P62_P013107"; orig_transcript_id "gnl|WGS:JAAVVJ|G4P62_T013107"; product "tRNA aspartic acid methyltransferase 1"; transcript_biotype "mRNA"; exon_number "2";
CM025017.1	Genbank	exon	26756268	26756344	.	+	.	gene_id "G4P62_008048"; transcript_id "gnl|WGS:JAAVVJ|G4P62_T013107"; gene "trdmt1"; locus_tag "G4P62_008048"; note "transcript variant X3"; orig_protein_id "gnl|WGS:JAAVVJ|G4P62_P013107"; orig_transcript_id "gnl|WGS:JAAVVJ|G4P62_T013107"; product "tRNA aspartic acid methyltransferase 1"; transcript_biotype "mRNA"; exon_number "3";
CM025017.1	Genbank	exon	26756815	26756886	.	+	.	gene_id "G4P62_008048"; transcript_id "gnl|WGS:JAAVVJ|G4P62_T013107"; gene "trdmt1"; locus_tag "G4P62_008048"; note "transcript variant X3"; orig_protein_id "gnl|WGS:JAAVVJ|G4P62_P013107"; orig_transcript_id "gnl|WGS:JAAVVJ|G4P62_T013107"; product "tRNA aspartic acid methyltransferase 1"; transcript_biotype "mRNA"; exon_number "4";
CM025017.1	Genbank	exon	26761428	26761493	.	+	.	gene_id "G4P62_008048"; transcript_id "gnl|WGS:JAAVVJ|G4P62_T013107"; gene "trdmt1"; locus_tag "G4P62_008048"; note "transcript variant X3"; orig_protein_id "gnl|WGS:JAAVVJ|G4P62_P013107"; orig_transcript_id "gnl|WGS:JAAVVJ|G4P62_T013107"; product "tRNA aspartic acid methyltransferase 1"; transcript_biotype "mRNA"; exon_number "5";
CM025017.1	Genbank	exon	26767195	26767264	.	+	.	gene_id "G4P62_008048"; transcript_id "gnl|WGS:JAAVVJ|G4P62_T013107"; gene "trdmt1"; locus_tag "G4P62_008048"; note "transcript variant X3"; orig_protein_id "gnl|WGS:JAAVVJ|G4P62_P013107"; orig_transcript_id "gnl|WGS:JAAVVJ|G4P62_T013107"; product "tRNA aspartic acid methyltransferase 1"; transcript_biotype "mRNA"; exon_number "6";
CM025017.1	Genbank	exon	26767376	26767459	.	+	.	gene_id "G4P62_008048"; transcript_id "gnl|WGS:JAAVVJ|G4P62_T013107"; gene "trdmt1"; locus_tag "G4P62_008048"; note "transcript variant X3"; orig_protein_id "gnl|WGS:JAAVVJ|G4P62_P013107"; orig_transcript_id "gnl|WGS:JAAVVJ|G4P62_T013107"; product "tRNA aspartic acid methyltransferase 1"; transcript_biotype "mRNA"; exon_number "7";
CM025017.1	Genbank	exon	26771057	26771364	.	+	.	gene_id "G4P62_008048"; transcript_id "gnl|WGS:JAAVVJ|G4P62_T013107"; gene "trdmt1"; locus_tag "G4P62_008048"; note "transcript variant X3"; orig_protein_id "gnl|WGS:JAAVVJ|G4P62_P013107"; orig_transcript_id "gnl|WGS:JAAVVJ|G4P62_T013107"; product "tRNA aspartic acid methyltransferase 1"; transcript_biotype "mRNA"; exon_number "8";
CM025017.1	Genbank	exon	26773050	26773107	.	+	.	gene_id "G4P62_008048"; transcript_id "gnl|WGS:JAAVVJ|G4P62_T013107"; gene "trdmt1"; locus_tag "G4P62_008048"; note "transcript variant X3"; orig_protein_id "gnl|WGS:JAAVVJ|G4P62_P013107"; orig_transcript_id "gnl|WGS:JAAVVJ|G4P62_T013107"; product "tRNA aspartic acid methyltransferase 1"; transcript_biotype "mRNA"; exon_number "9";
CM025017.1	Genbank	exon	26775263	26775392	.	+	.	gene_id "G4P62_008048"; transcript_id "gnl|WGS:JAAVVJ|G4P62_T013107"; gene "trdmt1"; locus_tag "G4P62_008048"; note "transcript variant X3"; orig_protein_id "gnl|WGS:JAAVVJ|G4P62_P013107"; orig_transcript_id "gnl|WGS:JAAVVJ|G4P62_T013107"; product "tRNA aspartic acid methyltransferase 1"; transcript_biotype "mRNA"; exon_number "10";
CM025017.1	Genbank	exon	26776798	26777688	.	+	.	gene_id "G4P62_008048"; transcript_id "gnl|WGS:JAAVVJ|G4P62_T013107"; gene "trdmt1"; locus_tag "G4P62_008048"; note "transcript variant X3"; orig_protein_id "gnl|WGS:JAAVVJ|G4P62_P013107"; orig_transcript_id "gnl|WGS:JAAVVJ|G4P62_T013107"; product "tRNA aspartic acid methyltransferase 1"; transcript_biotype "mRNA"; exon_number "11";
CM025017.1	Genbank	CDS	26756307	26756344	.	+	0	gene_id "G4P62_008048"; transcript_id "gnl|WGS:JAAVVJ|G4P62_T013107"; gbkey "CDS"; gene "trdmt1"; locus_tag "G4P62_008048"; orig_transcript_id "gnl|WGS:JAAVVJ|G4P62_T013107"; product "transcript variant X3"; protein_id "KAF7213584.1"; exon_number "3";
CM025017.1	Genbank	CDS	26756815	26756886	.	+	1	gene_id "G4P62_008048"; transcript_id "gnl|WGS:JAAVVJ|G4P62_T013107"; gbkey "CDS"; gene "trdmt1"; locus_tag "G4P62_008048"; orig_transcript_id "gnl|WGS:JAAVVJ|G4P62_T013107"; product "transcript variant X3"; protein_id "KAF7213584.1"; exon_number "4";
CM025017.1	Genbank	CDS	26761428	26761493	.	+	1	gene_id "G4P62_008048"; transcript_id "gnl|WGS:JAAVVJ|G4P62_T013107"; gbkey "CDS"; gene "trdmt1"; locus_tag "G4P62_008048"; orig_transcript_id "gnl|WGS:JAAVVJ|G4P62_T013107"; product "transcript variant X3"; protein_id "KAF7213584.1"; exon_number "5";
CM025017.1	Genbank	CDS	26767195	26767264	.	+	1	gene_id "G4P62_008048"; transcript_id "gnl|WGS:JAAVVJ|G4P62_T013107"; gbkey "CDS"; gene "trdmt1"; locus_tag "G4P62_008048"; orig_transcript_id "gnl|WGS:JAAVVJ|G4P62_T013107"; product "transcript variant X3"; protein_id "KAF7213584.1"; exon_number "6";
CM025017.1	Genbank	CDS	26767376	26767459	.	+	0	gene_id "G4P62_008048"; transcript_id "gnl|WGS:JAAVVJ|G4P62_T013107"; gbkey "CDS"; gene "trdmt1"; locus_tag "G4P62_008048"; orig_transcript_id "gnl|WGS:JAAVVJ|G4P62_T013107"; product "transcript variant X3"; protein_id "KAF7213584.1"; exon_number "7";
CM025017.1	Genbank	CDS	26771057	26771364	.	+	0	gene_id "G4P62_008048"; transcript_id "gnl|WGS:JAAVVJ|G4P62_T013107"; gbkey "CDS"; gene "trdmt1"; locus_tag "G4P62_008048"; orig_transcript_id "gnl|WGS:JAAVVJ|G4P62_T013107"; product "transcript variant X3"; protein_id "KAF7213584.1"; exon_number "8";
CM025017.1	Genbank	CDS	26773050	26773107	.	+	1	gene_id "G4P62_008048"; transcript_id "gnl|WGS:JAAVVJ|G4P62_T013107"; gbkey "CDS"; gene "trdmt1"; locus_tag "G4P62_008048"; orig_transcript_id "gnl|WGS:JAAVVJ|G4P62_T013107"; product "transcript variant X3"; protein_id "KAF7213584.1"; exon_number "9";
CM025017.1	Genbank	CDS	26775263	26775392	.	+	0	gene_id "G4P62_008048"; transcript_id "gnl|WGS:JAAVVJ|G4P62_T013107"; gbkey "CDS"; gene "trdmt1"; locus_tag "G4P62_008048"; orig_transcript_id "gnl|WGS:JAAVVJ|G4P62_T013107"; product "transcript variant X3"; protein_id "KAF7213584.1"; exon_number "10";
CM025017.1	Genbank	CDS	26776798	26776976	.	+	2	gene_id "G4P62_008048"; transcript_id "gnl|WGS:JAAVVJ|G4P62_T013107"; gbkey "CDS"; gene "trdmt1"; locus_tag "G4P62_008048"; orig_transcript_id "gnl|WGS:JAAVVJ|G4P62_T013107"; product "transcript variant X3"; protein_id "KAF7213584.1"; exon_number "11";
CM025017.1	Genbank	start_codon	26756307	26756309	.	+	0	gene_id "G4P62_008048"; transcript_id "gnl|WGS:JAAVVJ|G4P62_T013107"; gbkey "CDS"; gene "trdmt1"; locus_tag "G4P62_008048"; orig_transcript_id "gnl|WGS:JAAVVJ|G4P62_T013107"; product "transcript variant X3"; protein_id "KAF7213584.1"; exon_number "3";
CM025017.1	Genbank	stop_codon	26776977	26776979	.	+	0	gene_id "G4P62_008048"; transcript_id "gnl|WGS:JAAVVJ|G4P62_T013107"; gbkey "CDS"; gene "trdmt1"; locus_tag "G4P62_008048"; orig_transcript_id "gnl|WGS:JAAVVJ|G4P62_T013107"; product "transcript variant X3"; protein_id "KAF7213584.1"; exon_number "11";
CM025017.1	Genbank	gene	26780009	26854883	.	+	.	gene_id "G4P62_008047"; transcript_id ""; description "cubilin"; gbkey "Gene"; gene "cubn"; gene_biotype "protein_coding"; locus_tag "G4P62_008047";
CM025017.1	Genbank	transcript	26780009	26854883	.	+	.	gene_id "G4P62_008047"; transcript_id "gnl|WGS:JAAVVJ|G4P62_T013104"; gbkey "mRNA"; gene "cubn"; locus_tag "G4P62_008047"; orig_protein_id "gnl|WGS:JAAVVJ|G4P62_P013104"; orig_transcript_id "gnl|WGS:JAAVVJ|G4P62_T013104"; product "cubilin"; transcript_biotype "mRNA";
CM025017.1	Genbank	exon	26780009	26780234	.	+	.	gene_id "G4P62_008047"; transcript_id "gnl|WGS:JAAVVJ|G4P62_T013104"; gene "cubn"; locus_tag "G4P62_008047"; orig_protein_id "gnl|WGS:JAAVVJ|G4P62_P013104"; orig_transcript_id "gnl|WGS:JAAVVJ|G4P62_T013104"; product "cubilin"; transcript_biotype "mRNA"; exon_number "1";
CM025017.1	Genbank	exon	26780661	26780790	.	+	.	gene_id "G4P62_008047"; transcript_id "gnl|WGS:JAAVVJ|G4P62_T013104"; gene "cubn"; locus_tag "G4P62_008047"; orig_protein_id "gnl|WGS:JAAVVJ|G4P62_P013104"; orig_transcript_id "gnl|WGS:JAAVVJ|G4P62_T013104"; product "cubilin"; transcript_biotype "mRNA"; exon_number "2";
CM025017.1	Genbank	exon	26783086	26783181	.	+	.	gene_id "G4P62_008047"; transcript_id "gnl|WGS:JAAVVJ|G4P62_T013104"; gene "cubn"; locus_tag "G4P62_008047"; orig_protein_id "gnl|WGS:JAAVVJ|G4P62_P013104"; orig_transcript_id "gnl|WGS:JAAVVJ|G4P62_T013104"; product "cubilin"; transcript_biotype "mRNA"; exon_number "3";
CM025017.1	Genbank	exon	26784675	26784713	.	+	.	gene_id "G4P62_008047"; transcript_id "gnl|WGS:JAAVVJ|G4P62_T013104"; gene "cubn"; locus_tag "G4P62_008047"; orig_protein_id "gnl|WGS:JAAVVJ|G4P62_P013104"; orig_transcript_id "gnl|WGS:JAAVVJ|G4P62_T013104"; product "cubilin"; transcript_biotype "mRNA"; exon_number "4";
CM025017.1	Genbank	exon	26784800	26784901	.	+	.	gene_id "G4P62_008047"; transcript_id "gnl|WGS:JAAVVJ|G4P62_T013104"; gene "cubn"; locus_tag "G4P62_008047"; orig_protein_id "gnl|WGS:JAAVVJ|G4P62_P013104"; orig_transcript_id "gnl|WGS:JAAVVJ|G4P62_T013104"; product "cubilin"; transcript_biotype "mRNA"; exon_number "5";
CM025017.1	Genbank	exon	26785719	26785822	.	+	.	gene_id "G4P62_008047"; transcript_id "gnl|WGS:JAAVVJ|G4P62_T013104"; gene "cubn"; locus_tag "G4P62_008047"; orig_protein_id "gnl|WGS:JAAVVJ|G4P62_P013104"; orig_transcript_id "gnl|WGS:JAAVVJ|G4P62_T013104"; product "cubilin"; transcript_biotype "mRNA"; exon_number "6";
CM025017.1	Genbank	exon	26788911	26789037	.	+	.	gene_id "G4P62_008047"; transcript_id "gnl|WGS:JAAVVJ|G4P62_T013104"; gene "cubn"; locus_tag "G4P62_008047"; orig_protein_id "gnl|WGS:JAAVVJ|G4P62_P013104"; orig_transcript_id "gnl|WGS:JAAVVJ|G4P62_T013104"; product "cubilin"; transcript_biotype "mRNA"; exon_number "7";
CM025017.1	Genbank	exon	26789204	26789372	.	+	.	gene_id "G4P62_008047"; transcript_id "gnl|WGS:JAAVVJ|G4P62_T013104"; gene "cubn"; locus_tag "G4P62_008047"; orig_protein_id "gnl|WGS:JAAVVJ|G4P62_P013104"; orig_transcript_id "gnl|WGS:JAAVVJ|G4P62_T013104"; product "cubilin"; transcript_biotype "mRNA"; exon_number "8";
CM025017.1	Genbank	exon	26791899	26792030	.	+	.	gene_id "G4P62_008047"; transcript_id "gnl|WGS:JAAVVJ|G4P62_T013104"; gene "cubn"; locus_tag "G4P62_008047"; orig_protein_id "gnl|WGS:JAAVVJ|G4P62_P013104"; orig_transcript_id "gnl|WGS:JAAVVJ|G4P62_T013104"; product "cubilin"; transcript_biotype "mRNA"; exon_number "9";
CM025017.1	Genbank	exon	26792252	26792347	.	+	.	gene_id "G4P62_008047"; transcript_id "gnl|WGS:JAAVVJ|G4P62_T013104"; gene "cubn"; locus_tag "G4P62_008047"; orig_protein_id "gnl|WGS:JAAVVJ|G4P62_P013104"; orig_transcript_id "gnl|WGS:JAAVVJ|G4P62_T013104"; product "cubilin"; transcript_biotype "mRNA"; exon_number "10";
CM025017.1	Genbank	exon	26792522	26792646	.	+	.	gene_id "G4P62_008047"; transcript_id "gnl|WGS:JAAVVJ|G4P62_T013104"; gene "cubn"; locus_tag "G4P62_008047"; orig_protein_id "gnl|WGS:JAAVVJ|G4P62_P013104"; orig_transcript_id "gnl|WGS:JAAVVJ|G4P62_T013104"; product "cubilin"; transcript_biotype "mRNA"; exon_number "11";
CM025017.1	Genbank	exon	26793007	26793199	.	+	.	gene_id "G4P62_008047"; transcript_id "gnl|WGS:JAAVVJ|G4P62_T013104"; gene "cubn"; locus_tag "G4P62_008047"; orig_protein_id "gnl|WGS:JAAVVJ|G4P62_P013104"; orig_transcript_id "gnl|WGS:JAAVVJ|G4P62_T013104"; product "cubilin"; transcript_biotype "mRNA"; exon_number "12";
CM025017.1	Genbank	exon	26793299	26793417	.	+	.	gene_id "G4P62_008047"; transcript_id "gnl|WGS:JAAVVJ|G4P62_T013104"; gene "cubn"; locus_tag "G4P62_008047"; orig_protein_id "gnl|WGS:JAAVVJ|G4P62_P013104"; orig_transcript_id "gnl|WGS:JAAVVJ|G4P62_T013104"; product "cubilin"; transcript_biotype "mRNA"; exon_number "13";
CM025017.1	Genbank	exon	26793618	26793852	.	+	.	gene_id "G4P62_008047"; transcript_id "gnl|WGS:JAAVVJ|G4P62_T013104"; gene "cubn"; locus_tag "G4P62_008047"; orig_protein_id "gnl|WGS:JAAVVJ|G4P62_P013104"; orig_transcript_id "gnl|WGS:JAAVVJ|G4P62_T013104"; product "cubilin"; transcript_biotype "mRNA"; exon_number "14";
CM025017.1	Genbank	exon	26793938	26794119	.	+	.	gene_id "G4P62_008047"; transcript_id "gnl|WGS:JAAVVJ|G4P62_T013104"; gene "cubn"; locus_tag "G4P62_008047"; orig_protein_id "gnl|WGS:JAAVVJ|G4P62_P013104"; orig_transcript_id "gnl|WGS:JAAVVJ|G4P62_T013104"; product "cubilin"; transcript_biotype "mRNA"; exon_number "15";
CM025017.1	Genbank	exon	26798803	26798965	.	+	.	gene_id "G4P62_008047"; transcript_id "gnl|WGS:JAAVVJ|G4P62_T013104"; gene "cubn"; locus_tag "G4P62_008047"; orig_protein_id "gnl|WGS:JAAVVJ|G4P62_P013104"; orig_transcript_id "gnl|WGS:JAAVVJ|G4P62_T013104"; product "cubilin"; transcript_biotype "mRNA"; exon_number "16";
CM025017.1	Genbank	exon	26799817	26800007	.	+	.	gene_id "G4P62_008047"; transcript_id "gnl|WGS:JAAVVJ|G4P62_T013104"; gene "cubn"; locus_tag "G4P62_008047"; orig_protein_id "gnl|WGS:JAAVVJ|G4P62_P013104"; orig_transcript_id "gnl|WGS:JAAVVJ|G4P62_T013104"; product "cubilin"; transcript_biotype "mRNA"; exon_number "17";
CM025017.1	Genbank	exon	26800507	26800663	.	+	.	gene_id "G4P62_008047"; transcript_id "gnl|WGS:JAAVVJ|G4P62_T013104"; gene "cubn"; locus_tag "G4P62_008047"; orig_protein_id "gnl|WGS:JAAVVJ|G4P62_P013104"; orig_transcript_id "gnl|WGS:JAAVVJ|G4P62_T013104"; product "cubilin"; transcript_biotype "mRNA"; exon_number "18";
CM025017.1	Genbank	exon	26801629	26801804	.	+	.	gene_id "G4P62_008047"; transcript_id "gnl|WGS:JAAVVJ|G4P62_T013104"; gene "cubn"; locus_tag "G4P62_008047"; orig_protein_id "gnl|WGS:JAAVVJ|G4P62_P013104"; orig_transcript_id "gnl|WGS:JAAVVJ|G4P62_T013104"; product "cubilin"; transcript_biotype "mRNA"; exon_number "19";
CM025017.1	Genbank	exon	26802004	26802169	.	+	.	gene_id "G4P62_008047"; transcript_id "gnl|WGS:JAAVVJ|G4P62_T013104"; gene "cubn"; locus_tag "G4P62_008047"; orig_protein_id "gnl|WGS:JAAVVJ|G4P62_P013104"; orig_transcript_id "gnl|WGS:JAAVVJ|G4P62_T013104"; product "cubilin"; transcript_biotype "mRNA"; exon_number "20";
CM025017.1	Genbank	exon	26802457	26802682	.	+	.	gene_id "G4P62_008047"; transcript_id "gnl|WGS:JAAVVJ|G4P62_T013104"; gene "cubn"; locus_tag "G4P62_008047"; orig_protein_id "gnl|WGS:JAAVVJ|G4P62_P013104"; orig_transcript_id "gnl|WGS:JAAVVJ|G4P62_T013104"; product "cubilin"; transcript_biotype "mRNA"; exon_number "21";
CM025017.1	Genbank	exon	26808327	26808457	.	+	.	gene_id "G4P62_008047"; transcript_id "gnl|WGS:JAAVVJ|G4P62_T013104"; gene "cubn"; locus_tag "G4P62_008047"; orig_protein_id "gnl|WGS:JAAVVJ|G4P62_P013104"; orig_transcript_id "gnl|WGS:JAAVVJ|G4P62_T013104"; product "cubilin"; transcript_biotype "mRNA"; exon_number "22";
CM025017.1	Genbank	exon	26810052	26810241	.	+	.	gene_id "G4P62_008047"; transcript_id "gnl|WGS:JAAVVJ|G4P62_T013104"; gene "cubn"; locus_tag "G4P62_008047"; orig_protein_id "gnl|WGS:JAAVVJ|G4P62_P013104"; orig_transcript_id "gnl|WGS:JAAVVJ|G4P62_T013104"; product "cubilin"; transcript_biotype "mRNA"; exon_number "23";
CM025017.1	Genbank	exon	26810495	26810655	.	+	.	gene_id "G4P62_008047"; transcript_id "gnl|WGS:JAAVVJ|G4P62_T013104"; gene "cubn"; locus_tag "G4P62_008047"; orig_protein_id "gnl|WGS:JAAVVJ|G4P62_P013104"; orig_transcript_id "gnl|WGS:JAAVVJ|G4P62_T013104"; product "cubilin"; transcript_biotype "mRNA"; exon_number "24";
CM025017.1	Genbank	exon	26810814	26810995	.	+	.	gene_id "G4P62_008047"; transcript_id "gnl|WGS:JAAVVJ|G4P62_T013104"; gene "cubn"; locus_tag "G4P62_008047"; orig_protein_id "gnl|WGS:JAAVVJ|G4P62_P013104"; orig_transcript_id "gnl|WGS:JAAVVJ|G4P62_T013104"; product "cubilin"; transcript_biotype "mRNA"; exon_number "25";
CM025017.1	Genbank	exon	26811306	26811462	.	+	.	gene_id "G4P62_008047"; transcript_id "gnl|WGS:JAAVVJ|G4P62_T013104"; gene "cubn"; locus_tag "G4P62_008047"; orig_protein_id "gnl|WGS:JAAVVJ|G4P62_P013104"; orig_transcript_id "gnl|WGS:JAAVVJ|G4P62_T013104"; product "cubilin"; transcript_biotype "mRNA"; exon_number "26";
CM025017.1	Genbank	exon	26811939	26812129	.	+	.	gene_id "G4P62_008047"; transcript_id "gnl|WGS:JAAVVJ|G4P62_T013104"; gene "cubn"; locus_tag "G4P62_008047"; orig_protein_id "gnl|WGS:JAAVVJ|G4P62_P013104"; orig_transcript_id "gnl|WGS:JAAVVJ|G4P62_T013104"; product "cubilin"; transcript_biotype "mRNA"; exon_number "27";
CM025017.1	Genbank	exon	26813015	26813174	.	+	.	gene_id "G4P62_008047"; transcript_id "gnl|WGS:JAAVVJ|G4P62_T013104"; gene "cubn"; locus_tag "G4P62_008047"; orig_protein_id "gnl|WGS:JAAVVJ|G4P62_P013104"; orig_transcript_id "gnl|WGS:JAAVVJ|G4P62_T013104"; product "cubilin"; transcript_biotype "mRNA"; exon_number "28";
CM025017.1	Genbank	exon	26814636	26814817	.	+	.	gene_id "G4P62_008047"; transcript_id "gnl|WGS:JAAVVJ|G4P62_T013104"; gene "cubn"; locus_tag "G4P62_008047"; orig_protein_id "gnl|WGS:JAAVVJ|G4P62_P013104"; orig_transcript_id "gnl|WGS:JAAVVJ|G4P62_T013104"; product "cubilin"; transcript_biotype "mRNA"; exon_number "29";
CM025017.1	Genbank	exon	26815190	26815358	.	+	.	gene_id "G4P62_008047"; transcript_id "gnl|WGS:JAAVVJ|G4P62_T013104"; gene "cubn"; locus_tag "G4P62_008047"; orig_protein_id "gnl|WGS:JAAVVJ|G4P62_P013104"; orig_transcript_id "gnl|WGS:JAAVVJ|G4P62_T013104"; product "cubilin"; transcript_biotype "mRNA"; exon_number "30";
CM025017.1	Genbank	exon	26815765	26815946	.	+	.	gene_id "G4P62_008047"; transcript_id "gnl|WGS:JAAVVJ|G4P62_T013104"; gene "cubn"; locus_tag "G4P62_008047"; orig_protein_id "gnl|WGS:JAAVVJ|G4P62_P013104"; orig_transcript_id "gnl|WGS:JAAVVJ|G4P62_T013104"; product "cubilin"; transcript_biotype "mRNA"; exon_number "31";
CM025017.1	Genbank	exon	26816749	26816905	.	+	.	gene_id "G4P62_008047"; transcript_id "gnl|WGS:JAAVVJ|G4P62_T013104"; gene "cubn"; locus_tag "G4P62_008047"; orig_protein_id "gnl|WGS:JAAVVJ|G4P62_P013104"; orig_transcript_id "gnl|WGS:JAAVVJ|G4P62_T013104"; product "cubilin"; transcript_biotype "mRNA"; exon_number "32";
CM025017.1	Genbank	exon	26818799	26818915	.	+	.	gene_id "G4P62_008047"; transcript_id "gnl|WGS:JAAVVJ|G4P62_T013104"; gene "cubn"; locus_tag "G4P62_008047"; orig_protein_id "gnl|WGS:JAAVVJ|G4P62_P013104"; orig_transcript_id "gnl|WGS:JAAVVJ|G4P62_T013104"; product "cubilin"; transcript_biotype "mRNA"; exon_number "33";
CM025017.1	Genbank	exon	26819003	26819116	.	+	.	gene_id "G4P62_008047"; transcript_id "gnl|WGS:JAAVVJ|G4P62_T013104"; gene "cubn"; locus_tag "G4P62_008047"; orig_protein_id "gnl|WGS:JAAVVJ|G4P62_P013104"; orig_transcript_id "gnl|WGS:JAAVVJ|G4P62_T013104"; product "cubilin"; transcript_biotype "mRNA"; exon_number "34";
CM025017.1	Genbank	exon	26819273	26819401	.	+	.	gene_id "G4P62_008047"; transcript_id "gnl|WGS:JAAVVJ|G4P62_T013104"; gene "cubn"; locus_tag "G4P62_008047"; orig_protein_id "gnl|WGS:JAAVVJ|G4P62_P013104"; orig_transcript_id "gnl|WGS:JAAVVJ|G4P62_T013104"; product "cubilin"; transcript_biotype "mRNA"; exon_number "35";
CM025017.1	Genbank	exon	26819487	26819619	.	+	.	gene_id "G4P62_008047"; transcript_id "gnl|WGS:JAAVVJ|G4P62_T013104"; gene "cubn"; locus_tag "G4P62_008047"; orig_protein_id "gnl|WGS:JAAVVJ|G4P62_P013104"; orig_transcript_id "gnl|WGS:JAAVVJ|G4P62_T013104"; product "cubilin"; transcript_biotype "mRNA"; exon_number "36";
CM025017.1	Genbank	exon	26819834	26820039	.	+	.	gene_id "G4P62_008047"; transcript_id "gnl|WGS:JAAVVJ|G4P62_T013104"; gene "cubn"; locus_tag "G4P62_008047"; orig_protein_id "gnl|WGS:JAAVVJ|G4P62_P013104"; orig_transcript_id "gnl|WGS:JAAVVJ|G4P62_T013104"; product "cubilin"; transcript_biotype "mRNA"; exon_number "37";
CM025017.1	Genbank	exon	26822392	26822573	.	+	.	gene_id "G4P62_008047"; transcript_id "gnl|WGS:JAAVVJ|G4P62_T013104"; gene "cubn"; locus_tag "G4P62_008047"; orig_protein_id "gnl|WGS:JAAVVJ|G4P62_P013104"; orig_transcript_id "gnl|WGS:JAAVVJ|G4P62_T013104"; product "cubilin"; transcript_biotype "mRNA"; exon_number "38";
CM025017.1	Genbank	exon	26823533	26823725	.	+	.	gene_id "G4P62_008047"; transcript_id "gnl|WGS:JAAVVJ|G4P62_T013104"; gene "cubn"; locus_tag "G4P62_008047"; orig_protein_id "gnl|WGS:JAAVVJ|G4P62_P013104"; orig_transcript_id "gnl|WGS:JAAVVJ|G4P62_T013104"; product "cubilin"; transcript_biotype "mRNA"; exon_number "39";
CM025017.1	Genbank	exon	26823905	26824102	.	+	.	gene_id "G4P62_008047"; transcript_id "gnl|WGS:JAAVVJ|G4P62_T013104"; gene "cubn"; locus_tag "G4P62_008047"; orig_protein_id "gnl|WGS:JAAVVJ|G4P62_P013104"; orig_transcript_id "gnl|WGS:JAAVVJ|G4P62_T013104"; product "cubilin"; transcript_biotype "mRNA"; exon_number "40";
CM025017.1	Genbank	exon	26824354	26824500	.	+	.	gene_id "G4P62_008047"; transcript_id "gnl|WGS:JAAVVJ|G4P62_T013104"; gene "cubn"; locus_tag "G4P62_008047"; orig_protein_id "gnl|WGS:JAAVVJ|G4P62_P013104"; orig_transcript_id "gnl|WGS:JAAVVJ|G4P62_T013104"; product "cubilin"; transcript_biotype "mRNA"; exon_number "41";
CM025017.1	Genbank	exon	26825423	26825613	.	+	.	gene_id "G4P62_008047"; transcript_id "gnl|WGS:JAAVVJ|G4P62_T013104"; gene "cubn"; locus_tag "G4P62_008047"; orig_protein_id "gnl|WGS:JAAVVJ|G4P62_P013104"; orig_transcript_id "gnl|WGS:JAAVVJ|G4P62_T013104"; product "cubilin"; transcript_biotype "mRNA"; exon_number "42";
CM025017.1	Genbank	exon	26826477	26826645	.	+	.	gene_id "G4P62_008047"; transcript_id "gnl|WGS:JAAVVJ|G4P62_T013104"; gene "cubn"; locus_tag "G4P62_008047"; orig_protein_id "gnl|WGS:JAAVVJ|G4P62_P013104"; orig_transcript_id "gnl|WGS:JAAVVJ|G4P62_T013104"; product "cubilin"; transcript_biotype "mRNA"; exon_number "43";
CM025017.1	Genbank	exon	26827706	26827880	.	+	.	gene_id "G4P62_008047"; transcript_id "gnl|WGS:JAAVVJ|G4P62_T013104"; gene "cubn"; locus_tag "G4P62_008047"; orig_protein_id "gnl|WGS:JAAVVJ|G4P62_P013104"; orig_transcript_id "gnl|WGS:JAAVVJ|G4P62_T013104"; product "cubilin"; transcript_biotype "mRNA"; exon_number "44";
CM025017.1	Genbank	exon	26829596	26829774	.	+	.	gene_id "G4P62_008047"; transcript_id "gnl|WGS:JAAVVJ|G4P62_T013104"; gene "cubn"; locus_tag "G4P62_008047"; orig_protein_id "gnl|WGS:JAAVVJ|G4P62_P013104"; orig_transcript_id "gnl|WGS:JAAVVJ|G4P62_T013104"; product "cubilin"; transcript_biotype "mRNA"; exon_number "45";
CM025017.1	Genbank	exon	26830499	26830708	.	+	.	gene_id "G4P62_008047"; transcript_id "gnl|WGS:JAAVVJ|G4P62_T013104"; gene "cubn"; locus_tag "G4P62_008047"; orig_protein_id "gnl|WGS:JAAVVJ|G4P62_P013104"; orig_transcript_id "gnl|WGS:JAAVVJ|G4P62_T013104"; product "cubilin"; transcript_biotype "mRNA"; exon_number "46";
CM025017.1	Genbank	exon	26830789	26830929	.	+	.	gene_id "G4P62_008047"; transcript_id "gnl|WGS:JAAVVJ|G4P62_T013104"; gene "cubn"; locus_tag "G4P62_008047"; orig_protein_id "gnl|WGS:JAAVVJ|G4P62_P013104"; orig_transcript_id "gnl|WGS:JAAVVJ|G4P62_T013104"; product "cubilin"; transcript_biotype "mRNA"; exon_number "47";
CM025017.1	Genbank	exon	26831283	26831467	.	+	.	gene_id "G4P62_008047"; transcript_id "gnl|WGS:JAAVVJ|G4P62_T013104"; gene "cubn"; locus_tag "G4P62_008047"; orig_protein_id "gnl|WGS:JAAVVJ|G4P62_P013104"; orig_transcript_id "gnl|WGS:JAAVVJ|G4P62_T013104"; product "cubilin"; transcript_biotype "mRNA"; exon_number "48";
CM025017.1	Genbank	exon	26838534	26838705	.	+	.	gene_id "G4P62_008047"; transcript_id "gnl|WGS:JAAVVJ|G4P62_T013104"; gene "cubn"; locus_tag "G4P62_008047"; orig_protein_id "gnl|WGS:JAAVVJ|G4P62_P013104"; orig_transcript_id "gnl|WGS:JAAVVJ|G4P62_T013104"; product "cubilin"; transcript_biotype "mRNA"; exon_number "49";
CM025017.1	Genbank	exon	26840023	26840226	.	+	.	gene_id "G4P62_008047"; transcript_id "gnl|WGS:JAAVVJ|G4P62_T013104"; gene "cubn"; locus_tag "G4P62_008047"; orig_protein_id "gnl|WGS:JAAVVJ|G4P62_P013104"; orig_transcript_id "gnl|WGS:JAAVVJ|G4P62_T013104"; product "cubilin"; transcript_biotype "mRNA"; exon_number "50";
CM025017.1	Genbank	exon	26840869	26841018	.	+	.	gene_id "G4P62_008047"; transcript_id "gnl|WGS:JAAVVJ|G4P62_T013104"; gene "cubn"; locus_tag "G4P62_008047"; orig_protein_id "gnl|WGS:JAAVVJ|G4P62_P013104"; orig_transcript_id "gnl|WGS:JAAVVJ|G4P62_T013104"; product "cubilin"; transcript_biotype "mRNA"; exon_number "51";
CM025017.1	Genbank	exon	26841112	26841233	.	+	.	gene_id "G4P62_008047"; transcript_id "gnl|WGS:JAAVVJ|G4P62_T013104"; gene "cubn"; locus_tag "G4P62_008047"; orig_protein_id "gnl|WGS:JAAVVJ|G4P62_P013104"; orig_transcript_id "gnl|WGS:JAAVVJ|G4P62_T013104"; product "cubilin"; transcript_biotype "mRNA"; exon_number "52";
CM025017.1	Genbank	exon	26841482	26841707	.	+	.	gene_id "G4P62_008047"; transcript_id "gnl|WGS:JAAVVJ|G4P62_T013104"; gene "cubn"; locus_tag "G4P62_008047"; orig_protein_id "gnl|WGS:JAAVVJ|G4P62_P013104"; orig_transcript_id "gnl|WGS:JAAVVJ|G4P62_T013104"; product "cubilin"; transcript_biotype "mRNA"; exon_number "53";
CM025017.1	Genbank	exon	26844377	26844564	.	+	.	gene_id "G4P62_008047"; transcript_id "gnl|WGS:JAAVVJ|G4P62_T013104"; gene "cubn"; locus_tag "G4P62_008047"; orig_protein_id "gnl|WGS:JAAVVJ|G4P62_P013104"; orig_transcript_id "gnl|WGS:JAAVVJ|G4P62_T013104"; product "cubilin"; transcript_biotype "mRNA"; exon_number "54";
CM025017.1	Genbank	exon	26845977	26846133	.	+	.	gene_id "G4P62_008047"; transcript_id "gnl|WGS:JAAVVJ|G4P62_T013104"; gene "cubn"; locus_tag "G4P62_008047"; orig_protein_id "gnl|WGS:JAAVVJ|G4P62_P013104"; orig_transcript_id "gnl|WGS:JAAVVJ|G4P62_T013104"; product "cubilin"; transcript_biotype "mRNA"; exon_number "55";
CM025017.1	Genbank	exon	26846668	26846817	.	+	.	gene_id "G4P62_008047"; transcript_id "gnl|WGS:JAAVVJ|G4P62_T013104"; gene "cubn"; locus_tag "G4P62_008047"; orig_protein_id "gnl|WGS:JAAVVJ|G4P62_P013104"; orig_transcript_id "gnl|WGS:JAAVVJ|G4P62_T013104"; product "cubilin"; transcript_biotype "mRNA"; exon_number "56";
CM025017.1	Genbank	exon	26846909	26847091	.	+	.	gene_id "G4P62_008047"; transcript_id "gnl|WGS:JAAVVJ|G4P62_T013104"; gene "cubn"; locus_tag "G4P62_008047"; orig_protein_id "gnl|WGS:JAAVVJ|G4P62_P013104"; orig_transcript_id "gnl|WGS:JAAVVJ|G4P62_T013104"; product "cubilin"; transcript_biotype "mRNA"; exon_number "57";
CM025017.1	Genbank	exon	26847742	26847871	.	+	.	gene_id "G4P62_008047"; transcript_id "gnl|WGS:JAAVVJ|G4P62_T013104"; gene "cubn"; locus_tag "G4P62_008047"; orig_protein_id "gnl|WGS:JAAVVJ|G4P62_P013104"; orig_transcript_id "gnl|WGS:JAAVVJ|G4P62_T013104"; product "cubilin"; transcript_biotype "mRNA"; exon_number "58";
CM025017.1	Genbank	exon	26848163	26848380	.	+	.	gene_id "G4P62_008047"; transcript_id "gnl|WGS:JAAVVJ|G4P62_T013104"; gene "cubn"; locus_tag "G4P62_008047"; orig_protein_id "gnl|WGS:JAAVVJ|G4P62_P013104"; orig_transcript_id "gnl|WGS:JAAVVJ|G4P62_T013104"; product "cubilin"; transcript_biotype "mRNA"; exon_number "59";
CM025017.1	Genbank	exon	26849233	26849432	.	+	.	gene_id "G4P62_008047"; transcript_id "gnl|WGS:JAAVVJ|G4P62_T013104"; gene "cubn"; locus_tag "G4P62_008047"; orig_protein_id "gnl|WGS:JAAVVJ|G4P62_P013104"; orig_transcript_id "gnl|WGS:JAAVVJ|G4P62_T013104"; product "cubilin"; transcript_biotype "mRNA"; exon_number "60";
CM025017.1	Genbank	exon	26849716	26849878	.	+	.	gene_id "G4P62_008047"; transcript_id "gnl|WGS:JAAVVJ|G4P62_T013104"; gene "cubn"; locus_tag "G4P62_008047"; orig_protein_id "gnl|WGS:JAAVVJ|G4P62_P013104"; orig_transcript_id "gnl|WGS:JAAVVJ|G4P62_T013104"; product "cubilin"; transcript_biotype "mRNA"; exon_number "61";
CM025017.1	Genbank	exon	26851430	26851638	.	+	.	gene_id "G4P62_008047"; transcript_id "gnl|WGS:JAAVVJ|G4P62_T013104"; gene "cubn"; locus_tag "G4P62_008047"; orig_protein_id "gnl|WGS:JAAVVJ|G4P62_P013104"; orig_transcript_id "gnl|WGS:JAAVVJ|G4P62_T013104"; product "cubilin"; transcript_biotype "mRNA"; exon_number "62";
CM025017.1	Genbank	exon	26852551	26852695	.	+	.	gene_id "G4P62_008047"; transcript_id "gnl|WGS:JAAVVJ|G4P62_T013104"; gene "cubn"; locus_tag "G4P62_008047"; orig_protein_id "gnl|WGS:JAAVVJ|G4P62_P013104"; orig_transcript_id "gnl|WGS:JAAVVJ|G4P62_T013104"; product "cubilin"; transcript_biotype "mRNA"; exon_number "63";
CM025017.1	Genbank	exon	26853015	26853196	.	+	.	gene_id "G4P62_008047"; transcript_id "gnl|WGS:JAAVVJ|G4P62_T013104"; gene "cubn"; locus_tag "G4P62_008047"; orig_protein_id "gnl|WGS:JAAVVJ|G4P62_P013104"; orig_transcript_id "gnl|WGS:JAAVVJ|G4P62_T013104"; product "cubilin"; transcript_biotype "mRNA"; exon_number "64";
CM025017.1	Genbank	exon	26853317	26853482	.	+	.	gene_id "G4P62_008047"; transcript_id "gnl|WGS:JAAVVJ|G4P62_T013104"; gene "cubn"; locus_tag "G4P62_008047"; orig_protein_id "gnl|WGS:JAAVVJ|G4P62_P013104"; orig_transcript_id "gnl|WGS:JAAVVJ|G4P62_T013104"; product "cubilin"; transcript_biotype "mRNA"; exon_number "65";
CM025017.1	Genbank	exon	26853624	26853859	.	+	.	gene_id "G4P62_008047"; transcript_id "gnl|WGS:JAAVVJ|G4P62_T013104"; gene "cubn"; locus_tag "G4P62_008047"; orig_protein_id "gnl|WGS:JAAVVJ|G4P62_P013104"; orig_transcript_id "gnl|WGS:JAAVVJ|G4P62_T013104"; product "cubilin"; transcript_biotype "mRNA"; exon_number "66";
CM025017.1	Genbank	exon	26854445	26854607	.	+	.	gene_id "G4P62_008047"; transcript_id "gnl|WGS:JAAVVJ|G4P62_T013104"; gene "cubn"; locus_tag "G4P62_008047"; orig_protein_id "gnl|WGS:JAAVVJ|G4P62_P013104"; orig_transcript_id "gnl|WGS:JAAVVJ|G4P62_T013104"; product "cubilin"; transcript_biotype "mRNA"; exon_number "67";
CM025017.1	Genbank	exon	26854762	26854883	.	+	.	gene_id "G4P62_008047"; transcript_id "gnl|WGS:JAAVVJ|G4P62_T013104"; gene "cubn"; locus_tag "G4P62_008047"; orig_protein_id "gnl|WGS:JAAVVJ|G4P62_P013104"; orig_transcript_id "gnl|WGS:JAAVVJ|G4P62_T013104"; product "cubilin"; transcript_biotype "mRNA"; exon_number "68";
CM025017.1	Genbank	CDS	26780143	26780234	.	+	0	gene_id "G4P62_008047"; transcript_id "gnl|WGS:JAAVVJ|G4P62_T013104"; gbkey "CDS"; gene "cubn"; locus_tag "G4P62_008047"; orig_transcript_id "gnl|WGS:JAAVVJ|G4P62_T013104"; product "cubilin"; protein_id "KAF7213581.1"; exon_number "1";
CM025017.1	Genbank	CDS	26780661	26780790	.	+	1	gene_id "G4P62_008047"; transcript_id "gnl|WGS:JAAVVJ|G4P62_T013104"; gbkey "CDS"; gene "cubn"; locus_tag "G4P62_008047"; orig_transcript_id "gnl|WGS:JAAVVJ|G4P62_T013104"; product "cubilin"; protein_id "KAF7213581.1"; exon_number "2";
CM025017.1	Genbank	CDS	26783086	26783181	.	+	0	gene_id "G4P62_008047"; transcript_id "gnl|WGS:JAAVVJ|G4P62_T013104"; gbkey "CDS"; gene "cubn"; locus_tag "G4P62_008047"; orig_transcript_id "gnl|WGS:JAAVVJ|G4P62_T013104"; product "cubilin"; protein_id "KAF7213581.1"; exon_number "3";
CM025017.1	Genbank	CDS	26784675	26784713	.	+	0	gene_id "G4P62_008047"; transcript_id "gnl|WGS:JAAVVJ|G4P62_T013104"; gbkey "CDS"; gene "cubn"; locus_tag "G4P62_008047"; orig_transcript_id "gnl|WGS:JAAVVJ|G4P62_T013104"; product "cubilin"; protein_id "KAF7213581.1"; exon_number "4";
CM025017.1	Genbank	CDS	26784800	26784901	.	+	0	gene_id "G4P62_008047"; transcript_id "gnl|WGS:JAAVVJ|G4P62_T013104"; gbkey "CDS"; gene "cubn"; locus_tag "G4P62_008047"; orig_transcript_id "gnl|WGS:JAAVVJ|G4P62_T013104"; product "cubilin"; protein_id "KAF7213581.1"; exon_number "5";
CM025017.1	Genbank	CDS	26785719	26785822	.	+	0	gene_id "G4P62_008047"; transcript_id "gnl|WGS:JAAVVJ|G4P62_T013104"; gbkey "CDS"; gene "cubn"; locus_tag "G4P62_008047"; orig_transcript_id "gnl|WGS:JAAVVJ|G4P62_T013104"; product "cubilin"; protein_id "KAF7213581.1"; exon_number "6";
CM025017.1	Genbank	CDS	26788911	26789037	.	+	1	gene_id "G4P62_008047"; transcript_id "gnl|WGS:JAAVVJ|G4P62_T013104"; gbkey "CDS"; gene "cubn"; locus_tag "G4P62_008047"; orig_transcript_id "gnl|WGS:JAAVVJ|G4P62_T013104"; product "cubilin"; protein_id "KAF7213581.1"; exon_number "7";
CM025017.1	Genbank	CDS	26789204	26789372	.	+	0	gene_id "G4P62_008047"; transcript_id "gnl|WGS:JAAVVJ|G4P62_T013104"; gbkey "CDS"; gene "cubn"; locus_tag "G4P62_008047"; orig_transcript_id "gnl|WGS:JAAVVJ|G4P62_T013104"; product "cubilin"; protein_id "KAF7213581.1"; exon_number "8";
CM025017.1	Genbank	CDS	26791899	26792030	.	+	2	gene_id "G4P62_008047"; transcript_id "gnl|WGS:JAAVVJ|G4P62_T013104"; gbkey "CDS"; gene "cubn"; locus_tag "G4P62_008047"; orig_transcript_id "gnl|WGS:JAAVVJ|G4P62_T013104"; product "cubilin"; protein_id "KAF7213581.1"; exon_number "9";
CM025017.1	Genbank	CDS	26792252	26792347	.	+	2	gene_id "G4P62_008047"; transcript_id "gnl|WGS:JAAVVJ|G4P62_T013104"; gbkey "CDS"; gene "cubn"; locus_tag "G4P62_008047"; orig_transcript_id "gnl|WGS:JAAVVJ|G4P62_T013104"; product "cubilin"; protein_id "KAF7213581.1"; exon_number "10";
CM025017.1	Genbank	CDS	26792522	26792646	.	+	2	gene_id "G4P62_008047"; transcript_id "gnl|WGS:JAAVVJ|G4P62_T013104"; gbkey "CDS"; gene "cubn"; locus_tag "G4P62_008047"; orig_transcript_id "gnl|WGS:JAAVVJ|G4P62_T013104"; product "cubilin"; protein_id "KAF7213581.1"; exon_number "11";
CM025017.1	Genbank	CDS	26793007	26793199	.	+	0	gene_id "G4P62_008047"; transcript_id "gnl|WGS:JAAVVJ|G4P62_T013104"; gbkey "CDS"; gene "cubn"; locus_tag "G4P62_008047"; orig_transcript_id "gnl|WGS:JAAVVJ|G4P62_T013104"; product "cubilin"; protein_id "KAF7213581.1"; exon_number "12";
CM025017.1	Genbank	CDS	26793299	26793417	.	+	2	gene_id "G4P62_008047"; transcript_id "gnl|WGS:JAAVVJ|G4P62_T013104"; gbkey "CDS"; gene "cubn"; locus_tag "G4P62_008047"; orig_transcript_id "gnl|WGS:JAAVVJ|G4P62_T013104"; product "cubilin"; protein_id "KAF7213581.1"; exon_number "13";
CM025017.1	Genbank	CDS	26793618	26793852	.	+	0	gene_id "G4P62_008047"; transcript_id "gnl|WGS:JAAVVJ|G4P62_T013104"; gbkey "CDS"; gene "cubn"; locus_tag "G4P62_008047"; orig_transcript_id "gnl|WGS:JAAVVJ|G4P62_T013104"; product "cubilin"; protein_id "KAF7213581.1"; exon_number "14";
CM025017.1	Genbank	CDS	26793938	26794119	.	+	2	gene_id "G4P62_008047"; transcript_id "gnl|WGS:JAAVVJ|G4P62_T013104"; gbkey "CDS"; gene "cubn"; locus_tag "G4P62_008047"; orig_transcript_id "gnl|WGS:JAAVVJ|G4P62_T013104"; product "cubilin"; protein_id "KAF7213581.1"; exon_number "15";
CM025017.1	Genbank	CDS	26798803	26798965	.	+	0	gene_id "G4P62_008047"; transcript_id "gnl|WGS:JAAVVJ|G4P62_T013104"; gbkey "CDS"; gene "cubn"; locus_tag "G4P62_008047"; orig_transcript_id "gnl|WGS:JAAVVJ|G4P62_T013104"; product "cubilin"; protein_id "KAF7213581.1"; exon_number "16";
CM025017.1	Genbank	CDS	26799817	26800007	.	+	2	gene_id "G4P62_008047"; transcript_id "gnl|WGS:JAAVVJ|G4P62_T013104"; gbkey "CDS"; gene "cubn"; locus_tag "G4P62_008047"; orig_transcript_id "gnl|WGS:JAAVVJ|G4P62_T013104"; product "cubilin"; protein_id "KAF7213581.1"; exon_number "17";
CM025017.1	Genbank	CDS	26800507	26800663	.	+	0	gene_id "G4P62_008047"; transcript_id "gnl|WGS:JAAVVJ|G4P62_T013104"; gbkey "CDS"; gene "cubn"; locus_tag "G4P62_008047"; orig_transcript_id "gnl|WGS:JAAVVJ|G4P62_T013104"; product "cubilin"; protein_id "KAF7213581.1"; exon_number "18";
CM025017.1	Genbank	CDS	26801629	26801804	.	+	2	gene_id "G4P62_008047"; transcript_id "gnl|WGS:JAAVVJ|G4P62_T013104"; gbkey "CDS"; gene "cubn"; locus_tag "G4P62_008047"; orig_transcript_id "gnl|WGS:JAAVVJ|G4P62_T013104"; product "cubilin"; protein_id "KAF7213581.1"; exon_number "19";
CM025017.1	Genbank	CDS	26802004	26802169	.	+	0	gene_id "G4P62_008047"; transcript_id "gnl|WGS:JAAVVJ|G4P62_T013104"; gbkey "CDS"; gene "cubn"; locus_tag "G4P62_008047"; orig_transcript_id "gnl|WGS:JAAVVJ|G4P62_T013104"; product "cubilin"; protein_id "KAF7213581.1"; exon_number "20";
CM025017.1	Genbank	CDS	26802457	26802682	.	+	2	gene_id "G4P62_008047"; transcript_id "gnl|WGS:JAAVVJ|G4P62_T013104"; gbkey "CDS"; gene "cubn"; locus_tag "G4P62_008047"; orig_transcript_id "gnl|WGS:JAAVVJ|G4P62_T013104"; product "cubilin"; protein_id "KAF7213581.1"; exon_number "21";
CM025017.1	Genbank	CDS	26808327	26808457	.	+	1	gene_id "G4P62_008047"; transcript_id "gnl|WGS:JAAVVJ|G4P62_T013104"; gbkey "CDS"; gene "cubn"; locus_tag "G4P62_008047"; orig_transcript_id "gnl|WGS:JAAVVJ|G4P62_T013104"; product "cubilin"; protein_id "KAF7213581.1"; exon_number "22";
CM025017.1	Genbank	CDS	26810052	26810241	.	+	2	gene_id "G4P62_008047"; transcript_id "gnl|WGS:JAAVVJ|G4P62_T013104"; gbkey "CDS"; gene "cubn"; locus_tag "G4P62_008047"; orig_transcript_id "gnl|WGS:JAAVVJ|G4P62_T013104"; product "cubilin"; protein_id "KAF7213581.1"; exon_number "23";
CM025017.1	Genbank	CDS	26810495	26810655	.	+	1	gene_id "G4P62_008047"; transcript_id "gnl|WGS:JAAVVJ|G4P62_T013104"; gbkey "CDS"; gene "cubn"; locus_tag "G4P62_008047"; orig_transcript_id "gnl|WGS:JAAVVJ|G4P62_T013104"; product "cubilin"; protein_id "KAF7213581.1"; exon_number "24";
CM025017.1	Genbank	CDS	26810814	26810995	.	+	2	gene_id "G4P62_008047"; transcript_id "gnl|WGS:JAAVVJ|G4P62_T013104"; gbkey "CDS"; gene "cubn"; locus_tag "G4P62_008047"; orig_transcript_id "gnl|WGS:JAAVVJ|G4P62_T013104"; product "cubilin"; protein_id "KAF7213581.1"; exon_number "25";
CM025017.1	Genbank	CDS	26811306	26811462	.	+	0	gene_id "G4P62_008047"; transcript_id "gnl|WGS:JAAVVJ|G4P62_T013104"; gbkey "CDS"; gene "cubn"; locus_tag "G4P62_008047"; orig_transcript_id "gnl|WGS:JAAVVJ|G4P62_T013104"; product "cubilin"; protein_id "KAF7213581.1"; exon_number "26";
CM025017.1	Genbank	CDS	26811939	26812129	.	+	2	gene_id "G4P62_008047"; transcript_id "gnl|WGS:JAAVVJ|G4P62_T013104"; gbkey "CDS"; gene "cubn"; locus_tag "G4P62_008047"; orig_transcript_id "gnl|WGS:JAAVVJ|G4P62_T013104"; product "cubilin"; protein_id "KAF7213581.1"; exon_number "27";
CM025017.1	Genbank	CDS	26813015	26813174	.	+	0	gene_id "G4P62_008047"; transcript_id "gnl|WGS:JAAVVJ|G4P62_T013104"; gbkey "CDS"; gene "cubn"; locus_tag "G4P62_008047"; orig_transcript_id "gnl|WGS:JAAVVJ|G4P62_T013104"; product "cubilin"; protein_id "KAF7213581.1"; exon_number "28";
CM025017.1	Genbank	CDS	26814636	26814817	.	+	2	gene_id "G4P62_008047"; transcript_id "gnl|WGS:JAAVVJ|G4P62_T013104"; gbkey "CDS"; gene "cubn"; locus_tag "G4P62_008047"; orig_transcript_id "gnl|WGS:JAAVVJ|G4P62_T013104"; product "cubilin"; protein_id "KAF7213581.1"; exon_number "29";
CM025017.1	Genbank	CDS	26815190	26815358	.	+	0	gene_id "G4P62_008047"; transcript_id "gnl|WGS:JAAVVJ|G4P62_T013104"; gbkey "CDS"; gene "cubn"; locus_tag "G4P62_008047"; orig_transcript_id "gnl|WGS:JAAVVJ|G4P62_T013104"; product "cubilin"; protein_id "KAF7213581.1"; exon_number "30";
CM025017.1	Genbank	CDS	26815765	26815946	.	+	2	gene_id "G4P62_008047"; transcript_id "gnl|WGS:JAAVVJ|G4P62_T013104"; gbkey "CDS"; gene "cubn"; locus_tag "G4P62_008047"; orig_transcript_id "gnl|WGS:JAAVVJ|G4P62_T013104"; product "cubilin"; protein_id "KAF7213581.1"; exon_number "31";
CM025017.1	Genbank	CDS	26816749	26816905	.	+	0	gene_id "G4P62_008047"; transcript_id "gnl|WGS:JAAVVJ|G4P62_T013104"; gbkey "CDS"; gene "cubn"; locus_tag "G4P62_008047"; orig_transcript_id "gnl|WGS:JAAVVJ|G4P62_T013104"; product "cubilin"; protein_id "KAF7213581.1"; exon_number "32";
CM025017.1	Genbank	CDS	26818799	26818915	.	+	2	gene_id "G4P62_008047"; transcript_id "gnl|WGS:JAAVVJ|G4P62_T013104"; gbkey "CDS"; gene "cubn"; locus_tag "G4P62_008047"; orig_transcript_id "gnl|WGS:JAAVVJ|G4P62_T013104"; product "cubilin"; protein_id "KAF7213581.1"; exon_number "33";
CM025017.1	Genbank	CDS	26819003	26819116	.	+	2	gene_id "G4P62_008047"; transcript_id "gnl|WGS:JAAVVJ|G4P62_T013104"; gbkey "CDS"; gene "cubn"; locus_tag "G4P62_008047"; orig_transcript_id "gnl|WGS:JAAVVJ|G4P62_T013104"; product "cubilin"; protein_id "KAF7213581.1"; exon_number "34";
CM025017.1	Genbank	CDS	26819273	26819401	.	+	2	gene_id "G4P62_008047"; transcript_id "gnl|WGS:JAAVVJ|G4P62_T013104"; gbkey "CDS"; gene "cubn"; locus_tag "G4P62_008047"; orig_transcript_id "gnl|WGS:JAAVVJ|G4P62_T013104"; product "cubilin"; protein_id "KAF7213581.1"; exon_number "35";
CM025017.1	Genbank	CDS	26819487	26819619	.	+	2	gene_id "G4P62_008047"; transcript_id "gnl|WGS:JAAVVJ|G4P62_T013104"; gbkey "CDS"; gene "cubn"; locus_tag "G4P62_008047"; orig_transcript_id "gnl|WGS:JAAVVJ|G4P62_T013104"; product "cubilin"; protein_id "KAF7213581.1"; exon_number "36";
CM025017.1	Genbank	CDS	26819834	26820039	.	+	1	gene_id "G4P62_008047"; transcript_id "gnl|WGS:JAAVVJ|G4P62_T013104"; gbkey "CDS"; gene "cubn"; locus_tag "G4P62_008047"; orig_transcript_id "gnl|WGS:JAAVVJ|G4P62_T013104"; product "cubilin"; protein_id "KAF7213581.1"; exon_number "37";
CM025017.1	Genbank	CDS	26822392	26822573	.	+	2	gene_id "G4P62_008047"; transcript_id "gnl|WGS:JAAVVJ|G4P62_T013104"; gbkey "CDS"; gene "cubn"; locus_tag "G4P62_008047"; orig_transcript_id "gnl|WGS:JAAVVJ|G4P62_T013104"; product "cubilin"; protein_id "KAF7213581.1"; exon_number "38";
CM025017.1	Genbank	CDS	26823533	26823725	.	+	0	gene_id "G4P62_008047"; transcript_id "gnl|WGS:JAAVVJ|G4P62_T013104"; gbkey "CDS"; gene "cubn"; locus_tag "G4P62_008047"; orig_transcript_id "gnl|WGS:JAAVVJ|G4P62_T013104"; product "cubilin"; protein_id "KAF7213581.1"; exon_number "39";
CM025017.1	Genbank	CDS	26823905	26824102	.	+	2	gene_id "G4P62_008047"; transcript_id "gnl|WGS:JAAVVJ|G4P62_T013104"; gbkey "CDS"; gene "cubn"; locus_tag "G4P62_008047"; orig_transcript_id "gnl|WGS:JAAVVJ|G4P62_T013104"; product "cubilin"; protein_id "KAF7213581.1"; exon_number "40";
CM025017.1	Genbank	CDS	26824354	26824500	.	+	2	gene_id "G4P62_008047"; transcript_id "gnl|WGS:JAAVVJ|G4P62_T013104"; gbkey "CDS"; gene "cubn"; locus_tag "G4P62_008047"; orig_transcript_id "gnl|WGS:JAAVVJ|G4P62_T013104"; product "cubilin"; protein_id "KAF7213581.1"; exon_number "41";
CM025017.1	Genbank	CDS	26825423	26825613	.	+	2	gene_id "G4P62_008047"; transcript_id "gnl|WGS:JAAVVJ|G4P62_T013104"; gbkey "CDS"; gene "cubn"; locus_tag "G4P62_008047"; orig_transcript_id "gnl|WGS:JAAVVJ|G4P62_T013104"; product "cubilin"; protein_id "KAF7213581.1"; exon_number "42";
CM025017.1	Genbank	CDS	26826477	26826645	.	+	0	gene_id "G4P62_008047"; transcript_id "gnl|WGS:JAAVVJ|G4P62_T013104"; gbkey "CDS"; gene "cubn"; locus_tag "G4P62_008047"; orig_transcript_id "gnl|WGS:JAAVVJ|G4P62_T013104"; product "cubilin"; protein_id "KAF7213581.1"; exon_number "43";
CM025017.1	Genbank	CDS	26827706	26827880	.	+	2	gene_id "G4P62_008047"; transcript_id "gnl|WGS:JAAVVJ|G4P62_T013104"; gbkey "CDS"; gene "cubn"; locus_tag "G4P62_008047"; orig_transcript_id "gnl|WGS:JAAVVJ|G4P62_T013104"; product "cubilin"; protein_id "KAF7213581.1"; exon_number "44";
CM025017.1	Genbank	CDS	26829596	26829774	.	+	1	gene_id "G4P62_008047"; transcript_id "gnl|WGS:JAAVVJ|G4P62_T013104"; gbkey "CDS"; gene "cubn"; locus_tag "G4P62_008047"; orig_transcript_id "gnl|WGS:JAAVVJ|G4P62_T013104"; product "cubilin"; protein_id "KAF7213581.1"; exon_number "45";
CM025017.1	Genbank	CDS	26830499	26830708	.	+	2	gene_id "G4P62_008047"; transcript_id "gnl|WGS:JAAVVJ|G4P62_T013104"; gbkey "CDS"; gene "cubn"; locus_tag "G4P62_008047"; orig_transcript_id "gnl|WGS:JAAVVJ|G4P62_T013104"; product "cubilin"; protein_id "KAF7213581.1"; exon_number "46";
CM025017.1	Genbank	CDS	26830789	26830929	.	+	2	gene_id "G4P62_008047"; transcript_id "gnl|WGS:JAAVVJ|G4P62_T013104"; gbkey "CDS"; gene "cubn"; locus_tag "G4P62_008047"; orig_transcript_id "gnl|WGS:JAAVVJ|G4P62_T013104"; product "cubilin"; protein_id "KAF7213581.1"; exon_number "47";
CM025017.1	Genbank	CDS	26831283	26831467	.	+	2	gene_id "G4P62_008047"; transcript_id "gnl|WGS:JAAVVJ|G4P62_T013104"; gbkey "CDS"; gene "cubn"; locus_tag "G4P62_008047"; orig_transcript_id "gnl|WGS:JAAVVJ|G4P62_T013104"; product "cubilin"; protein_id "KAF7213581.1"; exon_number "48";
CM025017.1	Genbank	CDS	26838534	26838705	.	+	0	gene_id "G4P62_008047"; transcript_id "gnl|WGS:JAAVVJ|G4P62_T013104"; gbkey "CDS"; gene "cubn"; locus_tag "G4P62_008047"; orig_transcript_id "gnl|WGS:JAAVVJ|G4P62_T013104"; product "cubilin"; protein_id "KAF7213581.1"; exon_number "49";
CM025017.1	Genbank	CDS	26840023	26840226	.	+	2	gene_id "G4P62_008047"; transcript_id "gnl|WGS:JAAVVJ|G4P62_T013104"; gbkey "CDS"; gene "cubn"; locus_tag "G4P62_008047"; orig_transcript_id "gnl|WGS:JAAVVJ|G4P62_T013104"; product "cubilin"; protein_id "KAF7213581.1"; exon_number "50";
CM025017.1	Genbank	CDS	26840869	26841018	.	+	2	gene_id "G4P62_008047"; transcript_id "gnl|WGS:JAAVVJ|G4P62_T013104"; gbkey "CDS"; gene "cubn"; locus_tag "G4P62_008047"; orig_transcript_id "gnl|WGS:JAAVVJ|G4P62_T013104"; product "cubilin"; protein_id "KAF7213581.1"; exon_number "51";
CM025017.1	Genbank	CDS	26841112	26841233	.	+	2	gene_id "G4P62_008047"; transcript_id "gnl|WGS:JAAVVJ|G4P62_T013104"; gbkey "CDS"; gene "cubn"; locus_tag "G4P62_008047"; orig_transcript_id "gnl|WGS:JAAVVJ|G4P62_T013104"; product "cubilin"; protein_id "KAF7213581.1"; exon_number "52";
CM025017.1	Genbank	CDS	26841482	26841707	.	+	0	gene_id "G4P62_008047"; transcript_id "gnl|WGS:JAAVVJ|G4P62_T013104"; gbkey "CDS"; gene "cubn"; locus_tag "G4P62_008047"; orig_transcript_id "gnl|WGS:JAAVVJ|G4P62_T013104"; product "cubilin"; protein_id "KAF7213581.1"; exon_number "53";
CM025017.1	Genbank	CDS	26844377	26844564	.	+	2	gene_id "G4P62_008047"; transcript_id "gnl|WGS:JAAVVJ|G4P62_T013104"; gbkey "CDS"; gene "cubn"; locus_tag "G4P62_008047"; orig_transcript_id "gnl|WGS:JAAVVJ|G4P62_T013104"; product "cubilin"; protein_id "KAF7213581.1"; exon_number "54";
CM025017.1	Genbank	CDS	26845977	26846133	.	+	0	gene_id "G4P62_008047"; transcript_id "gnl|WGS:JAAVVJ|G4P62_T013104"; gbkey "CDS"; gene "cubn"; locus_tag "G4P62_008047"; orig_transcript_id "gnl|WGS:JAAVVJ|G4P62_T013104"; product "cubilin"; protein_id "KAF7213581.1"; exon_number "55";
CM025017.1	Genbank	CDS	26846668	26846817	.	+	2	gene_id "G4P62_008047"; transcript_id "gnl|WGS:JAAVVJ|G4P62_T013104"; gbkey "CDS"; gene "cubn"; locus_tag "G4P62_008047"; orig_transcript_id "gnl|WGS:JAAVVJ|G4P62_T013104"; product "cubilin"; protein_id "KAF7213581.1"; exon_number "56";
CM025017.1	Genbank	CDS	26846909	26847091	.	+	2	gene_id "G4P62_008047"; transcript_id "gnl|WGS:JAAVVJ|G4P62_T013104"; gbkey "CDS"; gene "cubn"; locus_tag "G4P62_008047"; orig_transcript_id "gnl|WGS:JAAVVJ|G4P62_T013104"; product "cubilin"; protein_id "KAF7213581.1"; exon_number "57";
CM025017.1	Genbank	CDS	26847742	26847871	.	+	2	gene_id "G4P62_008047"; transcript_id "gnl|WGS:JAAVVJ|G4P62_T013104"; gbkey "CDS"; gene "cubn"; locus_tag "G4P62_008047"; orig_transcript_id "gnl|WGS:JAAVVJ|G4P62_T013104"; product "cubilin"; protein_id "KAF7213581.1"; exon_number "58";
CM025017.1	Genbank	CDS	26848163	26848380	.	+	1	gene_id "G4P62_008047"; transcript_id "gnl|WGS:JAAVVJ|G4P62_T013104"; gbkey "CDS"; gene "cubn"; locus_tag "G4P62_008047"; orig_transcript_id "gnl|WGS:JAAVVJ|G4P62_T013104"; product "cubilin"; protein_id "KAF7213581.1"; exon_number "59";
CM025017.1	Genbank	CDS	26849233	26849432	.	+	2	gene_id "G4P62_008047"; transcript_id "gnl|WGS:JAAVVJ|G4P62_T013104"; gbkey "CDS"; gene "cubn"; locus_tag "G4P62_008047"; orig_transcript_id "gnl|WGS:JAAVVJ|G4P62_T013104"; product "cubilin"; protein_id "KAF7213581.1"; exon_number "60";
CM025017.1	Genbank	CDS	26849716	26849878	.	+	0	gene_id "G4P62_008047"; transcript_id "gnl|WGS:JAAVVJ|G4P62_T013104"; gbkey "CDS"; gene "cubn"; locus_tag "G4P62_008047"; orig_transcript_id "gnl|WGS:JAAVVJ|G4P62_T013104"; product "cubilin"; protein_id "KAF7213581.1"; exon_number "61";
CM025017.1	Genbank	CDS	26851430	26851638	.	+	2	gene_id "G4P62_008047"; transcript_id "gnl|WGS:JAAVVJ|G4P62_T013104"; gbkey "CDS"; gene "cubn"; locus_tag "G4P62_008047"; orig_transcript_id "gnl|WGS:JAAVVJ|G4P62_T013104"; product "cubilin"; protein_id "KAF7213581.1"; exon_number "62";
CM025017.1	Genbank	CDS	26852551	26852695	.	+	0	gene_id "G4P62_008047"; transcript_id "gnl|WGS:JAAVVJ|G4P62_T013104"; gbkey "CDS"; gene "cubn"; locus_tag "G4P62_008047"; orig_transcript_id "gnl|WGS:JAAVVJ|G4P62_T013104"; product "cubilin"; protein_id "KAF7213581.1"; exon_number "63";
CM025017.1	Genbank	CDS	26853015	26853196	.	+	2	gene_id "G4P62_008047"; transcript_id "gnl|WGS:JAAVVJ|G4P62_T013104"; gbkey "CDS"; gene "cubn"; locus_tag "G4P62_008047"; orig_transcript_id "gnl|WGS:JAAVVJ|G4P62_T013104"; product "cubilin"; protein_id "KAF7213581.1"; exon_number "64";
CM025017.1	Genbank	CDS	26853317	26853482	.	+	0	gene_id "G4P62_008047"; transcript_id "gnl|WGS:JAAVVJ|G4P62_T013104"; gbkey "CDS"; gene "cubn"; locus_tag "G4P62_008047"; orig_transcript_id "gnl|WGS:JAAVVJ|G4P62_T013104"; product "cubilin"; protein_id "KAF7213581.1"; exon_number "65";
CM025017.1	Genbank	CDS	26853624	26853859	.	+	2	gene_id "G4P62_008047"; transcript_id "gnl|WGS:JAAVVJ|G4P62_T013104"; gbkey "CDS"; gene "cubn"; locus_tag "G4P62_008047"; orig_transcript_id "gnl|WGS:JAAVVJ|G4P62_T013104"; product "cubilin"; protein_id "KAF7213581.1"; exon_number "66";
CM025017.1	Genbank	CDS	26854445	26854549	.	+	0	gene_id "G4P62_008047"; transcript_id "gnl|WGS:JAAVVJ|G4P62_T013104"; gbkey "CDS"; gene "cubn"; locus_tag "G4P62_008047"; orig_transcript_id "gnl|WGS:JAAVVJ|G4P62_T013104"; product "cubilin"; protein_id "KAF7213581.1"; exon_number "67";
CM025017.1	Genbank	start_codon	26780143	26780145	.	+	0	gene_id "G4P62_008047"; transcript_id "gnl|WGS:JAAVVJ|G4P62_T013104"; gbkey "CDS"; gene "cubn"; locus_tag "G4P62_008047"; orig_transcript_id "gnl|WGS:JAAVVJ|G4P62_T013104"; product "cubilin"; protein_id "KAF7213581.1"; exon_number "1";
CM025017.1	Genbank	stop_codon	26854550	26854552	.	+	0	gene_id "G4P62_008047"; transcript_id "gnl|WGS:JAAVVJ|G4P62_T013104"; gbkey "CDS"; gene "cubn"; locus_tag "G4P62_008047"; orig_transcript_id "gnl|WGS:JAAVVJ|G4P62_T013104"; product "cubilin"; protein_id "KAF7213581.1"; exon_number "67";
CM025017.1	Genbank	gene	26858136	26866118	.	+	.	gene_id "G4P62_008046"; transcript_id ""; description "ras suppressor protein 1"; gbkey "Gene"; gene "rsu1"; gene_biotype "protein_coding"; locus_tag "G4P62_008046";
CM025017.1	Genbank	transcript	26858136	26866118	.	+	.	gene_id "G4P62_008046"; transcript_id "gnl|WGS:JAAVVJ|G4P62_T013103"; gbkey "mRNA"; gene "rsu1"; locus_tag "G4P62_008046"; orig_protein_id "gnl|WGS:JAAVVJ|G4P62_P013103"; orig_transcript_id "gnl|WGS:JAAVVJ|G4P62_T013103"; product "Ras suppressor protein 1"; transcript_biotype "mRNA";
CM025017.1	Genbank	exon	26858136	26858470	.	+	.	gene_id "G4P62_008046"; transcript_id "gnl|WGS:JAAVVJ|G4P62_T013103"; gene "rsu1"; locus_tag "G4P62_008046"; orig_protein_id "gnl|WGS:JAAVVJ|G4P62_P013103"; orig_transcript_id "gnl|WGS:JAAVVJ|G4P62_T013103"; product "Ras suppressor protein 1"; transcript_biotype "mRNA"; exon_number "1";
CM025017.1	Genbank	exon	26859091	26859141	.	+	.	gene_id "G4P62_008046"; transcript_id "gnl|WGS:JAAVVJ|G4P62_T013103"; gene "rsu1"; locus_tag "G4P62_008046"; orig_protein_id "gnl|WGS:JAAVVJ|G4P62_P013103"; orig_transcript_id "gnl|WGS:JAAVVJ|G4P62_T013103"; product "Ras suppressor protein 1"; transcript_biotype "mRNA"; exon_number "2";
CM025017.1	Genbank	exon	26860294	26860414	.	+	.	gene_id "G4P62_008046"; transcript_id "gnl|WGS:JAAVVJ|G4P62_T013103"; gene "rsu1"; locus_tag "G4P62_008046"; orig_protein_id "gnl|WGS:JAAVVJ|G4P62_P013103"; orig_transcript_id "gnl|WGS:JAAVVJ|G4P62_T013103"; product "Ras suppressor protein 1"; transcript_biotype "mRNA"; exon_number "3";
CM025017.1	Genbank	exon	26860714	26860832	.	+	.	gene_id "G4P62_008046"; transcript_id "gnl|WGS:JAAVVJ|G4P62_T013103"; gene "rsu1"; locus_tag "G4P62_008046"; orig_protein_id "gnl|WGS:JAAVVJ|G4P62_P013103"; orig_transcript_id "gnl|WGS:JAAVVJ|G4P62_T013103"; product "Ras suppressor protein 1"; transcript_biotype "mRNA"; exon_number "4";
CM025017.1	Genbank	exon	26864081	26864163	.	+	.	gene_id "G4P62_008046"; transcript_id "gnl|WGS:JAAVVJ|G4P62_T013103"; gene "rsu1"; locus_tag "G4P62_008046"; orig_protein_id "gnl|WGS:JAAVVJ|G4P62_P013103"; orig_transcript_id "gnl|WGS:JAAVVJ|G4P62_T013103"; product "Ras suppressor protein 1"; transcript_biotype "mRNA"; exon_number "5";
CM025017.1	Genbank	exon	26865403	26865517	.	+	.	gene_id "G4P62_008046"; transcript_id "gnl|WGS:JAAVVJ|G4P62_T013103"; gene "rsu1"; locus_tag "G4P62_008046"; orig_protein_id "gnl|WGS:JAAVVJ|G4P62_P013103"; orig_transcript_id "gnl|WGS:JAAVVJ|G4P62_T013103"; product "Ras suppressor protein 1"; transcript_biotype "mRNA"; exon_number "6";
CM025017.1	Genbank	exon	26865985	26866118	.	+	.	gene_id "G4P62_008046"; transcript_id "gnl|WGS:JAAVVJ|G4P62_T013103"; gene "rsu1"; locus_tag "G4P62_008046"; orig_protein_id "gnl|WGS:JAAVVJ|G4P62_P013103"; orig_transcript_id "gnl|WGS:JAAVVJ|G4P62_T013103"; product "Ras suppressor protein 1"; transcript_biotype "mRNA"; exon_number "7";
CM025017.1	Genbank	CDS	26858362	26858470	.	+	0	gene_id "G4P62_008046"; transcript_id "gnl|WGS:JAAVVJ|G4P62_T013103"; gbkey "CDS"; gene "rsu1"; locus_tag "G4P62_008046"; orig_transcript_id "gnl|WGS:JAAVVJ|G4P62_T013103"; product "Ras suppressor protein 1"; protein_id "KAF7213580.1"; exon_number "1";
CM025017.1	Genbank	CDS	26859091	26859141	.	+	2	gene_id "G4P62_008046"; transcript_id "gnl|WGS:JAAVVJ|G4P62_T013103"; gbkey "CDS"; gene "rsu1"; locus_tag "G4P62_008046"; orig_transcript_id "gnl|WGS:JAAVVJ|G4P62_T013103"; product "Ras suppressor protein 1"; protein_id "KAF7213580.1"; exon_number "2";
CM025017.1	Genbank	CDS	26860294	26860414	.	+	2	gene_id "G4P62_008046"; transcript_id "gnl|WGS:JAAVVJ|G4P62_T013103"; gbkey "CDS"; gene "rsu1"; locus_tag "G4P62_008046"; orig_transcript_id "gnl|WGS:JAAVVJ|G4P62_T013103"; product "Ras suppressor protein 1"; protein_id "KAF7213580.1"; exon_number "3";
CM025017.1	Genbank	CDS	26860714	26860832	.	+	1	gene_id "G4P62_008046"; transcript_id "gnl|WGS:JAAVVJ|G4P62_T013103"; gbkey "CDS"; gene "rsu1"; locus_tag "G4P62_008046"; orig_transcript_id "gnl|WGS:JAAVVJ|G4P62_T013103"; product "Ras suppressor protein 1"; protein_id "KAF7213580.1"; exon_number "4";
CM025017.1	Genbank	CDS	26864081	26864163	.	+	2	gene_id "G4P62_008046"; transcript_id "gnl|WGS:JAAVVJ|G4P62_T013103"; gbkey "CDS"; gene "rsu1"; locus_tag "G4P62_008046"; orig_transcript_id "gnl|WGS:JAAVVJ|G4P62_T013103"; product "Ras suppressor protein 1"; protein_id "KAF7213580.1"; exon_number "5";
CM025017.1	Genbank	CDS	26865403	26865517	.	+	0	gene_id "G4P62_008046"; transcript_id "gnl|WGS:JAAVVJ|G4P62_T013103"; gbkey "CDS"; gene "rsu1"; locus_tag "G4P62_008046"; orig_transcript_id "gnl|WGS:JAAVVJ|G4P62_T013103"; product "Ras suppressor protein 1"; protein_id "KAF7213580.1"; exon_number "6";
CM025017.1	Genbank	CDS	26865985	26866115	.	+	2	gene_id "G4P62_008046"; transcript_id "gnl|WGS:JAAVVJ|G4P62_T013103"; gbkey "CDS"; gene "rsu1"; locus_tag "G4P62_008046"; orig_transcript_id "gnl|WGS:JAAVVJ|G4P62_T013103"; product "Ras suppressor protein 1"; protein_id "KAF7213580.1"; exon_number "7";
CM025017.1	Genbank	start_codon	26858362	26858364	.	+	0	gene_id "G4P62_008046"; transcript_id "gnl|WGS:JAAVVJ|G4P62_T013103"; gbkey "CDS"; gene "rsu1"; locus_tag "G4P62_008046"; orig_transcript_id "gnl|WGS:JAAVVJ|G4P62_T013103"; product "Ras suppressor protein 1"; protein_id "KAF7213580.1"; exon_number "1";
CM025017.1	Genbank	stop_codon	26866116	26866118	.	+	0	gene_id "G4P62_008046"; transcript_id "gnl|WGS:JAAVVJ|G4P62_T013103"; gbkey "CDS"; gene "rsu1"; locus_tag "G4P62_008046"; orig_transcript_id "gnl|WGS:JAAVVJ|G4P62_T013103"; product "Ras suppressor protein 1"; protein_id "KAF7213580.1"; exon_number "7";
CM025017.1	Genbank	gene	26871613	26885378	.	+	.	gene_id "G4P62_018736"; transcript_id ""; description "complement C1q-like protein 3"; gbkey "Gene"; gene_biotype "protein_coding"; locus_tag "G4P62_018736"; note "LOC107396727";
CM025017.1	Genbank	transcript	26871613	26885378	.	+	.	gene_id "G4P62_018736"; transcript_id "gnl|WGS:JAAVVJ|G4P62_T031095"; gbkey "mRNA"; locus_tag "G4P62_018736"; orig_protein_id "gnl|WGS:JAAVVJ|G4P62_P031095"; orig_transcript_id "gnl|WGS:JAAVVJ|G4P62_T031095"; product "complement C1q-like protein 3"; transcript_biotype "mRNA";
CM025017.1	Genbank	exon	26871613	26872341	.	+	.	gene_id "G4P62_018736"; transcript_id "gnl|WGS:JAAVVJ|G4P62_T031095"; locus_tag "G4P62_018736"; orig_protein_id "gnl|WGS:JAAVVJ|G4P62_P031095"; orig_transcript_id "gnl|WGS:JAAVVJ|G4P62_T031095"; product "complement C1q-like protein 3"; transcript_biotype "mRNA"; exon_number "1";
CM025017.1	Genbank	exon	26884026	26885378	.	+	.	gene_id "G4P62_018736"; transcript_id "gnl|WGS:JAAVVJ|G4P62_T031095"; locus_tag "G4P62_018736"; orig_protein_id "gnl|WGS:JAAVVJ|G4P62_P031095"; orig_transcript_id "gnl|WGS:JAAVVJ|G4P62_T031095"; product "complement C1q-like protein 3"; transcript_biotype "mRNA"; exon_number "2";
CM025017.1	Genbank	CDS	26871751	26872341	.	+	0	gene_id "G4P62_018736"; transcript_id "gnl|WGS:JAAVVJ|G4P62_T031095"; gbkey "CDS"; locus_tag "G4P62_018736"; orig_transcript_id "gnl|WGS:JAAVVJ|G4P62_T031095"; product "complement C1q-like protein 3"; protein_id "KAF7214384.1"; exon_number "1";
CM025017.1	Genbank	CDS	26884026	26884202	.	+	0	gene_id "G4P62_018736"; transcript_id "gnl|WGS:JAAVVJ|G4P62_T031095"; gbkey "CDS"; locus_tag "G4P62_018736"; orig_transcript_id "gnl|WGS:JAAVVJ|G4P62_T031095"; product "complement C1q-like protein 3"; protein_id "KAF7214384.1"; exon_number "2";
CM025017.1	Genbank	start_codon	26871751	26871753	.	+	0	gene_id "G4P62_018736"; transcript_id "gnl|WGS:JAAVVJ|G4P62_T031095"; gbkey "CDS"; locus_tag "G4P62_018736"; orig_transcript_id "gnl|WGS:JAAVVJ|G4P62_T031095"; product "complement C1q-like protein 3"; protein_id "KAF7214384.1"; exon_number "1";
CM025017.1	Genbank	stop_codon	26884203	26884205	.	+	0	gene_id "G4P62_018736"; transcript_id "gnl|WGS:JAAVVJ|G4P62_T031095"; gbkey "CDS"; locus_tag "G4P62_018736"; orig_transcript_id "gnl|WGS:JAAVVJ|G4P62_T031095"; product "complement C1q-like protein 3"; protein_id "KAF7214384.1"; exon_number "2";
CM025017.1	Genbank	gene	26965315	26990301	.	+	.	gene_id "G4P62_017711"; transcript_id ""; description "putative ferric-chelate reductase 1"; gbkey "Gene"; gene_biotype "protein_coding"; locus_tag "G4P62_017711"; note "LOC107395208"; partial "true";
CM025017.1	Genbank	transcript	26965315	26990301	.	+	.	gene_id "G4P62_017711"; transcript_id "gnl|WGS:JAAVVJ|G4P62_T029539"; gbkey "mRNA"; locus_tag "G4P62_017711"; orig_protein_id "gnl|WGS:JAAVVJ|G4P62_P029539"; orig_transcript_id "gnl|WGS:JAAVVJ|G4P62_T029539"; partial "true"; product "putative ferric-chelate reductase 1"; transcript_biotype "mRNA";
CM025017.1	Genbank	exon	26965315	26965449	.	+	.	gene_id "G4P62_017711"; transcript_id "gnl|WGS:JAAVVJ|G4P62_T029539"; locus_tag "G4P62_017711"; orig_protein_id "gnl|WGS:JAAVVJ|G4P62_P029539"; orig_transcript_id "gnl|WGS:JAAVVJ|G4P62_T029539"; partial "true"; product "putative ferric-chelate reductase 1"; transcript_biotype "mRNA"; exon_number "1";
CM025017.1	Genbank	exon	26966123	26966220	.	+	.	gene_id "G4P62_017711"; transcript_id "gnl|WGS:JAAVVJ|G4P62_T029539"; locus_tag "G4P62_017711"; orig_protein_id "gnl|WGS:JAAVVJ|G4P62_P029539"; orig_transcript_id "gnl|WGS:JAAVVJ|G4P62_T029539"; partial "true"; product "putative ferric-chelate reductase 1"; transcript_biotype "mRNA"; exon_number "2";
CM025017.1	Genbank	exon	26966304	26966409	.	+	.	gene_id "G4P62_017711"; transcript_id "gnl|WGS:JAAVVJ|G4P62_T029539"; locus_tag "G4P62_017711"; orig_protein_id "gnl|WGS:JAAVVJ|G4P62_P029539"; orig_transcript_id "gnl|WGS:JAAVVJ|G4P62_T029539"; partial "true"; product "putative ferric-chelate reductase 1"; transcript_biotype "mRNA"; exon_number "3";
CM025017.1	Genbank	exon	26967268	26967462	.	+	.	gene_id "G4P62_017711"; transcript_id "gnl|WGS:JAAVVJ|G4P62_T029539"; locus_tag "G4P62_017711"; orig_protein_id "gnl|WGS:JAAVVJ|G4P62_P029539"; orig_transcript_id "gnl|WGS:JAAVVJ|G4P62_T029539"; partial "true"; product "putative ferric-chelate reductase 1"; transcript_biotype "mRNA"; exon_number "4";
CM025017.1	Genbank	exon	26969060	26969161	.	+	.	gene_id "G4P62_017711"; transcript_id "gnl|WGS:JAAVVJ|G4P62_T029539"; locus_tag "G4P62_017711"; orig_protein_id "gnl|WGS:JAAVVJ|G4P62_P029539"; orig_transcript_id "gnl|WGS:JAAVVJ|G4P62_T029539"; partial "true"; product "putative ferric-chelate reductase 1"; transcript_biotype "mRNA"; exon_number "5";
CM025017.1	Genbank	exon	26969266	26969410	.	+	.	gene_id "G4P62_017711"; transcript_id "gnl|WGS:JAAVVJ|G4P62_T029539"; locus_tag "G4P62_017711"; orig_protein_id "gnl|WGS:JAAVVJ|G4P62_P029539"; orig_transcript_id "gnl|WGS:JAAVVJ|G4P62_T029539"; partial "true"; product "putative ferric-chelate reductase 1"; transcript_biotype "mRNA"; exon_number "6";
CM025017.1	Genbank	exon	26971006	26971113	.	+	.	gene_id "G4P62_017711"; transcript_id "gnl|WGS:JAAVVJ|G4P62_T029539"; locus_tag "G4P62_017711"; orig_protein_id "gnl|WGS:JAAVVJ|G4P62_P029539"; orig_transcript_id "gnl|WGS:JAAVVJ|G4P62_T029539"; partial "true"; product "putative ferric-chelate reductase 1"; transcript_biotype "mRNA"; exon_number "7";
CM025017.1	Genbank	exon	26976003	26976118	.	+	.	gene_id "G4P62_017711"; transcript_id "gnl|WGS:JAAVVJ|G4P62_T029539"; locus_tag "G4P62_017711"; orig_protein_id "gnl|WGS:JAAVVJ|G4P62_P029539"; orig_transcript_id "gnl|WGS:JAAVVJ|G4P62_T029539"; partial "true"; product "putative ferric-chelate reductase 1"; transcript_biotype "mRNA"; exon_number "8";
CM025017.1	Genbank	exon	26976235	26976321	.	+	.	gene_id "G4P62_017711"; transcript_id "gnl|WGS:JAAVVJ|G4P62_T029539"; locus_tag "G4P62_017711"; orig_protein_id "gnl|WGS:JAAVVJ|G4P62_P029539"; orig_transcript_id "gnl|WGS:JAAVVJ|G4P62_T029539"; partial "true"; product "putative ferric-chelate reductase 1"; transcript_biotype "mRNA"; exon_number "9";
CM025017.1	Genbank	exon	26976781	26976872	.	+	.	gene_id "G4P62_017711"; transcript_id "gnl|WGS:JAAVVJ|G4P62_T029539"; locus_tag "G4P62_017711"; orig_protein_id "gnl|WGS:JAAVVJ|G4P62_P029539"; orig_transcript_id "gnl|WGS:JAAVVJ|G4P62_T029539"; partial "true"; product "putative ferric-chelate reductase 1"; transcript_biotype "mRNA"; exon_number "10";
CM025017.1	Genbank	exon	26979638	26979696	.	+	.	gene_id "G4P62_017711"; transcript_id "gnl|WGS:JAAVVJ|G4P62_T029539"; locus_tag "G4P62_017711"; orig_protein_id "gnl|WGS:JAAVVJ|G4P62_P029539"; orig_transcript_id "gnl|WGS:JAAVVJ|G4P62_T029539"; partial "true"; product "putative ferric-chelate reductase 1"; transcript_biotype "mRNA"; exon_number "11";
CM025017.1	Genbank	exon	26979796	26979936	.	+	.	gene_id "G4P62_017711"; transcript_id "gnl|WGS:JAAVVJ|G4P62_T029539"; locus_tag "G4P62_017711"; orig_protein_id "gnl|WGS:JAAVVJ|G4P62_P029539"; orig_transcript_id "gnl|WGS:JAAVVJ|G4P62_T029539"; partial "true"; product "putative ferric-chelate reductase 1"; transcript_biotype "mRNA"; exon_number "12";
CM025017.1	Genbank	exon	26988375	26988443	.	+	.	gene_id "G4P62_017711"; transcript_id "gnl|WGS:JAAVVJ|G4P62_T029539"; locus_tag "G4P62_017711"; orig_protein_id "gnl|WGS:JAAVVJ|G4P62_P029539"; orig_transcript_id "gnl|WGS:JAAVVJ|G4P62_T029539"; partial "true"; product "putative ferric-chelate reductase 1"; transcript_biotype "mRNA"; exon_number "13";
CM025017.1	Genbank	exon	26989656	26989687	.	+	.	gene_id "G4P62_017711"; transcript_id "gnl|WGS:JAAVVJ|G4P62_T029539"; locus_tag "G4P62_017711"; orig_protein_id "gnl|WGS:JAAVVJ|G4P62_P029539"; orig_transcript_id "gnl|WGS:JAAVVJ|G4P62_T029539"; partial "true"; product "putative ferric-chelate reductase 1"; transcript_biotype "mRNA"; exon_number "14";
CM025017.1	Genbank	exon	26989778	26990301	.	+	.	gene_id "G4P62_017711"; transcript_id "gnl|WGS:JAAVVJ|G4P62_T029539"; locus_tag "G4P62_017711"; orig_protein_id "gnl|WGS:JAAVVJ|G4P62_P029539"; orig_transcript_id "gnl|WGS:JAAVVJ|G4P62_T029539"; partial "true"; product "putative ferric-chelate reductase 1"; transcript_biotype "mRNA"; exon_number "15";
CM025017.1	Genbank	CDS	26965315	26965449	.	+	0	gene_id "G4P62_017711"; transcript_id "gnl|WGS:JAAVVJ|G4P62_T029539"; gbkey "CDS"; locus_tag "G4P62_017711"; orig_transcript_id "gnl|WGS:JAAVVJ|G4P62_T029539"; partial "true"; product "putative ferric-chelate reductase 1"; protein_id "KAF7214263.1"; exon_number "1";
CM025017.1	Genbank	CDS	26966123	26966220	.	+	0	gene_id "G4P62_017711"; transcript_id "gnl|WGS:JAAVVJ|G4P62_T029539"; gbkey "CDS"; locus_tag "G4P62_017711"; orig_transcript_id "gnl|WGS:JAAVVJ|G4P62_T029539"; partial "true"; product "putative ferric-chelate reductase 1"; protein_id "KAF7214263.1"; exon_number "2";
CM025017.1	Genbank	CDS	26966304	26966409	.	+	1	gene_id "G4P62_017711"; transcript_id "gnl|WGS:JAAVVJ|G4P62_T029539"; gbkey "CDS"; locus_tag "G4P62_017711"; orig_transcript_id "gnl|WGS:JAAVVJ|G4P62_T029539"; partial "true"; product "putative ferric-chelate reductase 1"; protein_id "KAF7214263.1"; exon_number "3";
CM025017.1	Genbank	CDS	26967268	26967462	.	+	0	gene_id "G4P62_017711"; transcript_id "gnl|WGS:JAAVVJ|G4P62_T029539"; gbkey "CDS"; locus_tag "G4P62_017711"; orig_transcript_id "gnl|WGS:JAAVVJ|G4P62_T029539"; partial "true"; product "putative ferric-chelate reductase 1"; protein_id "KAF7214263.1"; exon_number "4";
CM025017.1	Genbank	CDS	26969060	26969161	.	+	0	gene_id "G4P62_017711"; transcript_id "gnl|WGS:JAAVVJ|G4P62_T029539"; gbkey "CDS"; locus_tag "G4P62_017711"; orig_transcript_id "gnl|WGS:JAAVVJ|G4P62_T029539"; partial "true"; product "putative ferric-chelate reductase 1"; protein_id "KAF7214263.1"; exon_number "5";
CM025017.1	Genbank	CDS	26969266	26969410	.	+	0	gene_id "G4P62_017711"; transcript_id "gnl|WGS:JAAVVJ|G4P62_T029539"; gbkey "CDS"; locus_tag "G4P62_017711"; orig_transcript_id "gnl|WGS:JAAVVJ|G4P62_T029539"; partial "true"; product "putative ferric-chelate reductase 1"; protein_id "KAF7214263.1"; exon_number "6";
CM025017.1	Genbank	CDS	26971006	26971113	.	+	2	gene_id "G4P62_017711"; transcript_id "gnl|WGS:JAAVVJ|G4P62_T029539"; gbkey "CDS"; locus_tag "G4P62_017711"; orig_transcript_id "gnl|WGS:JAAVVJ|G4P62_T029539"; partial "true"; product "putative ferric-chelate reductase 1"; protein_id "KAF7214263.1"; exon_number "7";
CM025017.1	Genbank	CDS	26976003	26976118	.	+	2	gene_id "G4P62_017711"; transcript_id "gnl|WGS:JAAVVJ|G4P62_T029539"; gbkey "CDS"; locus_tag "G4P62_017711"; orig_transcript_id "gnl|WGS:JAAVVJ|G4P62_T029539"; partial "true"; product "putative ferric-chelate reductase 1"; protein_id "KAF7214263.1"; exon_number "8";
CM025017.1	Genbank	CDS	26976235	26976321	.	+	0	gene_id "G4P62_017711"; transcript_id "gnl|WGS:JAAVVJ|G4P62_T029539"; gbkey "CDS"; locus_tag "G4P62_017711"; orig_transcript_id "gnl|WGS:JAAVVJ|G4P62_T029539"; partial "true"; product "putative ferric-chelate reductase 1"; protein_id "KAF7214263.1"; exon_number "9";
CM025017.1	Genbank	CDS	26976781	26976872	.	+	0	gene_id "G4P62_017711"; transcript_id "gnl|WGS:JAAVVJ|G4P62_T029539"; gbkey "CDS"; locus_tag "G4P62_017711"; orig_transcript_id "gnl|WGS:JAAVVJ|G4P62_T029539"; partial "true"; product "putative ferric-chelate reductase 1"; protein_id "KAF7214263.1"; exon_number "10";
CM025017.1	Genbank	CDS	26979638	26979696	.	+	1	gene_id "G4P62_017711"; transcript_id "gnl|WGS:JAAVVJ|G4P62_T029539"; gbkey "CDS"; locus_tag "G4P62_017711"; orig_transcript_id "gnl|WGS:JAAVVJ|G4P62_T029539"; partial "true"; product "putative ferric-chelate reductase 1"; protein_id "KAF7214263.1"; exon_number "11";
CM025017.1	Genbank	CDS	26979796	26979936	.	+	2	gene_id "G4P62_017711"; transcript_id "gnl|WGS:JAAVVJ|G4P62_T029539"; gbkey "CDS"; locus_tag "G4P62_017711"; orig_transcript_id "gnl|WGS:JAAVVJ|G4P62_T029539"; partial "true"; product "putative ferric-chelate reductase 1"; protein_id "KAF7214263.1"; exon_number "12";
CM025017.1	Genbank	CDS	26988375	26988443	.	+	2	gene_id "G4P62_017711"; transcript_id "gnl|WGS:JAAVVJ|G4P62_T029539"; gbkey "CDS"; locus_tag "G4P62_017711"; orig_transcript_id "gnl|WGS:JAAVVJ|G4P62_T029539"; partial "true"; product "putative ferric-chelate reductase 1"; protein_id "KAF7214263.1"; exon_number "13";
CM025017.1	Genbank	CDS	26989656	26989687	.	+	2	gene_id "G4P62_017711"; transcript_id "gnl|WGS:JAAVVJ|G4P62_T029539"; gbkey "CDS"; locus_tag "G4P62_017711"; orig_transcript_id "gnl|WGS:JAAVVJ|G4P62_T029539"; partial "true"; product "putative ferric-chelate reductase 1"; protein_id "KAF7214263.1"; exon_number "14";
CM025017.1	Genbank	CDS	26989778	26989864	.	+	0	gene_id "G4P62_017711"; transcript_id "gnl|WGS:JAAVVJ|G4P62_T029539"; gbkey "CDS"; locus_tag "G4P62_017711"; orig_transcript_id "gnl|WGS:JAAVVJ|G4P62_T029539"; partial "true"; product "putative ferric-chelate reductase 1"; protein_id "KAF7214263.1"; exon_number "15";
CM025017.1	Genbank	start_codon	26965315	26965317	.	+	0	gene_id "G4P62_017711"; transcript_id "gnl|WGS:JAAVVJ|G4P62_T029539"; gbkey "CDS"; locus_tag "G4P62_017711"; orig_transcript_id "gnl|WGS:JAAVVJ|G4P62_T029539"; partial "true"; product "putative ferric-chelate reductase 1"; protein_id "KAF7214263.1"; exon_number "1";
CM025017.1	Genbank	stop_codon	26989865	26989867	.	+	0	gene_id "G4P62_017711"; transcript_id "gnl|WGS:JAAVVJ|G4P62_T029539"; gbkey "CDS"; locus_tag "G4P62_017711"; orig_transcript_id "gnl|WGS:JAAVVJ|G4P62_T029539"; partial "true"; product "putative ferric-chelate reductase 1"; protein_id "KAF7214263.1"; exon_number "15";
CM025017.1	Genbank	gene	26997664	27040039	.	+	.	gene_id "G4P62_019261"; transcript_id ""; description "ATP-binding cassette sub-family D member 3"; gbkey "Gene"; gene "abcd3"; gene_biotype "protein_coding"; locus_tag "G4P62_019261";
CM025017.1	Genbank	transcript	26997664	27040039	.	+	.	gene_id "G4P62_019261"; transcript_id "gnl|WGS:JAAVVJ|G4P62_T031878"; gbkey "mRNA"; gene "abcd3"; locus_tag "G4P62_019261"; note "transcript variant X1"; orig_protein_id "gnl|WGS:JAAVVJ|G4P62_P031878"; orig_transcript_id "gnl|WGS:JAAVVJ|G4P62_T031878"; product "ATP binding cassette subfamily D member 3"; transcript_biotype "mRNA";
CM025017.1	Genbank	exon	26997664	26997870	.	+	.	gene_id "G4P62_019261"; transcript_id "gnl|WGS:JAAVVJ|G4P62_T031878"; gene "abcd3"; locus_tag "G4P62_019261"; note "transcript variant X1"; orig_protein_id "gnl|WGS:JAAVVJ|G4P62_P031878"; orig_transcript_id "gnl|WGS:JAAVVJ|G4P62_T031878"; product "ATP binding cassette subfamily D member 3"; transcript_biotype "mRNA"; exon_number "1";
CM025017.1	Genbank	exon	26999265	26999298	.	+	.	gene_id "G4P62_019261"; transcript_id "gnl|WGS:JAAVVJ|G4P62_T031878"; gene "abcd3"; locus_tag "G4P62_019261"; note "transcript variant X1"; orig_protein_id "gnl|WGS:JAAVVJ|G4P62_P031878"; orig_transcript_id "gnl|WGS:JAAVVJ|G4P62_T031878"; product "ATP binding cassette subfamily D member 3"; transcript_biotype "mRNA"; exon_number "2";
CM025017.1	Genbank	exon	26999382	26999480	.	+	.	gene_id "G4P62_019261"; transcript_id "gnl|WGS:JAAVVJ|G4P62_T031878"; gene "abcd3"; locus_tag "G4P62_019261"; note "transcript variant X1"; orig_protein_id "gnl|WGS:JAAVVJ|G4P62_P031878"; orig_transcript_id "gnl|WGS:JAAVVJ|G4P62_T031878"; product "ATP binding cassette subfamily D member 3"; transcript_biotype "mRNA"; exon_number "3";
CM025017.1	Genbank	exon	26999586	26999674	.	+	.	gene_id "G4P62_019261"; transcript_id "gnl|WGS:JAAVVJ|G4P62_T031878"; gene "abcd3"; locus_tag "G4P62_019261"; note "transcript variant X1"; orig_protein_id "gnl|WGS:JAAVVJ|G4P62_P031878"; orig_transcript_id "gnl|WGS:JAAVVJ|G4P62_T031878"; product "ATP binding cassette subfamily D member 3"; transcript_biotype "mRNA"; exon_number "4";
CM025017.1	Genbank	exon	27002255	27002324	.	+	.	gene_id "G4P62_019261"; transcript_id "gnl|WGS:JAAVVJ|G4P62_T031878"; gene "abcd3"; locus_tag "G4P62_019261"; note "transcript variant X1"; orig_protein_id "gnl|WGS:JAAVVJ|G4P62_P031878"; orig_transcript_id "gnl|WGS:JAAVVJ|G4P62_T031878"; product "ATP binding cassette subfamily D member 3"; transcript_biotype "mRNA"; exon_number "5";
CM025017.1	Genbank	exon	27005898	27005995	.	+	.	gene_id "G4P62_019261"; transcript_id "gnl|WGS:JAAVVJ|G4P62_T031878"; gene "abcd3"; locus_tag "G4P62_019261"; note "transcript variant X1"; orig_protein_id "gnl|WGS:JAAVVJ|G4P62_P031878"; orig_transcript_id "gnl|WGS:JAAVVJ|G4P62_T031878"; product "ATP binding cassette subfamily D member 3"; transcript_biotype "mRNA"; exon_number "6";
CM025017.1	Genbank	exon	27006293	27006416	.	+	.	gene_id "G4P62_019261"; transcript_id "gnl|WGS:JAAVVJ|G4P62_T031878"; gene "abcd3"; locus_tag "G4P62_019261"; note "transcript variant X1"; orig_protein_id "gnl|WGS:JAAVVJ|G4P62_P031878"; orig_transcript_id "gnl|WGS:JAAVVJ|G4P62_T031878"; product "ATP binding cassette subfamily D member 3"; transcript_biotype "mRNA"; exon_number "7";
CM025017.1	Genbank	exon	27016610	27016666	.	+	.	gene_id "G4P62_019261"; transcript_id "gnl|WGS:JAAVVJ|G4P62_T031878"; gene "abcd3"; locus_tag "G4P62_019261"; note "transcript variant X1"; orig_protein_id "gnl|WGS:JAAVVJ|G4P62_P031878"; orig_transcript_id "gnl|WGS:JAAVVJ|G4P62_T031878"; product "ATP binding cassette subfamily D member 3"; transcript_biotype "mRNA"; exon_number "8";
CM025017.1	Genbank	exon	27017616	27017758	.	+	.	gene_id "G4P62_019261"; transcript_id "gnl|WGS:JAAVVJ|G4P62_T031878"; gene "abcd3"; locus_tag "G4P62_019261"; note "transcript variant X1"; orig_protein_id "gnl|WGS:JAAVVJ|G4P62_P031878"; orig_transcript_id "gnl|WGS:JAAVVJ|G4P62_T031878"; product "ATP binding cassette subfamily D member 3"; transcript_biotype "mRNA"; exon_number "9";
CM025017.1	Genbank	exon	27017894	27017963	.	+	.	gene_id "G4P62_019261"; transcript_id "gnl|WGS:JAAVVJ|G4P62_T031878"; gene "abcd3"; locus_tag "G4P62_019261"; note "transcript variant X1"; orig_protein_id "gnl|WGS:JAAVVJ|G4P62_P031878"; orig_transcript_id "gnl|WGS:JAAVVJ|G4P62_T031878"; product "ATP binding cassette subfamily D member 3"; transcript_biotype "mRNA"; exon_number "10";
CM025017.1	Genbank	exon	27018264	27018333	.	+	.	gene_id "G4P62_019261"; transcript_id "gnl|WGS:JAAVVJ|G4P62_T031878"; gene "abcd3"; locus_tag "G4P62_019261"; note "transcript variant X1"; orig_protein_id "gnl|WGS:JAAVVJ|G4P62_P031878"; orig_transcript_id "gnl|WGS:JAAVVJ|G4P62_T031878"; product "ATP binding cassette subfamily D member 3"; transcript_biotype "mRNA"; exon_number "11";
CM025017.1	Genbank	exon	27018467	27018564	.	+	.	gene_id "G4P62_019261"; transcript_id "gnl|WGS:JAAVVJ|G4P62_T031878"; gene "abcd3"; locus_tag "G4P62_019261"; note "transcript variant X1"; orig_protein_id "gnl|WGS:JAAVVJ|G4P62_P031878"; orig_transcript_id "gnl|WGS:JAAVVJ|G4P62_T031878"; product "ATP binding cassette subfamily D member 3"; transcript_biotype "mRNA"; exon_number "12";
CM025017.1	Genbank	exon	27031712	27031803	.	+	.	gene_id "G4P62_019261"; transcript_id "gnl|WGS:JAAVVJ|G4P62_T031878"; gene "abcd3"; locus_tag "G4P62_019261"; note "transcript variant X1"; orig_protein_id "gnl|WGS:JAAVVJ|G4P62_P031878"; orig_transcript_id "gnl|WGS:JAAVVJ|G4P62_T031878"; product "ATP binding cassette subfamily D member 3"; transcript_biotype "mRNA"; exon_number "13";
CM025017.1	Genbank	exon	27032230	27032321	.	+	.	gene_id "G4P62_019261"; transcript_id "gnl|WGS:JAAVVJ|G4P62_T031878"; gene "abcd3"; locus_tag "G4P62_019261"; note "transcript variant X1"; orig_protein_id "gnl|WGS:JAAVVJ|G4P62_P031878"; orig_transcript_id "gnl|WGS:JAAVVJ|G4P62_T031878"; product "ATP binding cassette subfamily D member 3"; transcript_biotype "mRNA"; exon_number "14";
CM025017.1	Genbank	exon	27032401	27032470	.	+	.	gene_id "G4P62_019261"; transcript_id "gnl|WGS:JAAVVJ|G4P62_T031878"; gene "abcd3"; locus_tag "G4P62_019261"; note "transcript variant X1"; orig_protein_id "gnl|WGS:JAAVVJ|G4P62_P031878"; orig_transcript_id "gnl|WGS:JAAVVJ|G4P62_T031878"; product "ATP binding cassette subfamily D member 3"; transcript_biotype "mRNA"; exon_number "15";
CM025017.1	Genbank	exon	27032560	27032623	.	+	.	gene_id "G4P62_019261"; transcript_id "gnl|WGS:JAAVVJ|G4P62_T031878"; gene "abcd3"; locus_tag "G4P62_019261"; note "transcript variant X1"; orig_protein_id "gnl|WGS:JAAVVJ|G4P62_P031878"; orig_transcript_id "gnl|WGS:JAAVVJ|G4P62_T031878"; product "ATP binding cassette subfamily D member 3"; transcript_biotype "mRNA"; exon_number "16";
CM025017.1	Genbank	exon	27033244	27033321	.	+	.	gene_id "G4P62_019261"; transcript_id "gnl|WGS:JAAVVJ|G4P62_T031878"; gene "abcd3"; locus_tag "G4P62_019261"; note "transcript variant X1"; orig_protein_id "gnl|WGS:JAAVVJ|G4P62_P031878"; orig_transcript_id "gnl|WGS:JAAVVJ|G4P62_T031878"; product "ATP binding cassette subfamily D member 3"; transcript_biotype "mRNA"; exon_number "17";
CM025017.1	Genbank	exon	27035274	27035339	.	+	.	gene_id "G4P62_019261"; transcript_id "gnl|WGS:JAAVVJ|G4P62_T031878"; gene "abcd3"; locus_tag "G4P62_019261"; note "transcript variant X1"; orig_protein_id "gnl|WGS:JAAVVJ|G4P62_P031878"; orig_transcript_id "gnl|WGS:JAAVVJ|G4P62_T031878"; product "ATP binding cassette subfamily D member 3"; transcript_biotype "mRNA"; exon_number "18";
CM025017.1	Genbank	exon	27036234	27036323	.	+	.	gene_id "G4P62_019261"; transcript_id "gnl|WGS:JAAVVJ|G4P62_T031878"; gene "abcd3"; locus_tag "G4P62_019261"; note "transcript variant X1"; orig_protein_id "gnl|WGS:JAAVVJ|G4P62_P031878"; orig_transcript_id "gnl|WGS:JAAVVJ|G4P62_T031878"; product "ATP binding cassette subfamily D member 3"; transcript_biotype "mRNA"; exon_number "19";
CM025017.1	Genbank	exon	27036403	27036522	.	+	.	gene_id "G4P62_019261"; transcript_id "gnl|WGS:JAAVVJ|G4P62_T031878"; gene "abcd3"; locus_tag "G4P62_019261"; note "transcript variant X1"; orig_protein_id "gnl|WGS:JAAVVJ|G4P62_P031878"; orig_transcript_id "gnl|WGS:JAAVVJ|G4P62_T031878"; product "ATP binding cassette subfamily D member 3"; transcript_biotype "mRNA"; exon_number "20";
CM025017.1	Genbank	exon	27036672	27036776	.	+	.	gene_id "G4P62_019261"; transcript_id "gnl|WGS:JAAVVJ|G4P62_T031878"; gene "abcd3"; locus_tag "G4P62_019261"; note "transcript variant X1"; orig_protein_id "gnl|WGS:JAAVVJ|G4P62_P031878"; orig_transcript_id "gnl|WGS:JAAVVJ|G4P62_T031878"; product "ATP binding cassette subfamily D member 3"; transcript_biotype "mRNA"; exon_number "21";
CM025017.1	Genbank	exon	27037140	27037196	.	+	.	gene_id "G4P62_019261"; transcript_id "gnl|WGS:JAAVVJ|G4P62_T031878"; gene "abcd3"; locus_tag "G4P62_019261"; note "transcript variant X1"; orig_protein_id "gnl|WGS:JAAVVJ|G4P62_P031878"; orig_transcript_id "gnl|WGS:JAAVVJ|G4P62_T031878"; product "ATP binding cassette subfamily D member 3"; transcript_biotype "mRNA"; exon_number "22";
CM025017.1	Genbank	exon	27039040	27040039	.	+	.	gene_id "G4P62_019261"; transcript_id "gnl|WGS:JAAVVJ|G4P62_T031878"; gene "abcd3"; locus_tag "G4P62_019261"; note "transcript variant X1"; orig_protein_id "gnl|WGS:JAAVVJ|G4P62_P031878"; orig_transcript_id "gnl|WGS:JAAVVJ|G4P62_T031878"; product "ATP binding cassette subfamily D member 3"; transcript_biotype "mRNA"; exon_number "23";
CM025017.1	Genbank	CDS	26997761	26997870	.	+	0	gene_id "G4P62_019261"; transcript_id "gnl|WGS:JAAVVJ|G4P62_T031878"; gbkey "CDS"; gene "abcd3"; locus_tag "G4P62_019261"; orig_transcript_id "gnl|WGS:JAAVVJ|G4P62_T031878"; product "transcript variant X1"; protein_id "KAF7214453.1"; exon_number "1";
CM025017.1	Genbank	CDS	26999265	26999298	.	+	1	gene_id "G4P62_019261"; transcript_id "gnl|WGS:JAAVVJ|G4P62_T031878"; gbkey "CDS"; gene "abcd3"; locus_tag "G4P62_019261"; orig_transcript_id "gnl|WGS:JAAVVJ|G4P62_T031878"; product "transcript variant X1"; protein_id "KAF7214453.1"; exon_number "2";
CM025017.1	Genbank	CDS	26999382	26999480	.	+	0	gene_id "G4P62_019261"; transcript_id "gnl|WGS:JAAVVJ|G4P62_T031878"; gbkey "CDS"; gene "abcd3"; locus_tag "G4P62_019261"; orig_transcript_id "gnl|WGS:JAAVVJ|G4P62_T031878"; product "transcript variant X1"; protein_id "KAF7214453.1"; exon_number "3";
CM025017.1	Genbank	CDS	26999586	26999674	.	+	0	gene_id "G4P62_019261"; transcript_id "gnl|WGS:JAAVVJ|G4P62_T031878"; gbkey "CDS"; gene "abcd3"; locus_tag "G4P62_019261"; orig_transcript_id "gnl|WGS:JAAVVJ|G4P62_T031878"; product "transcript variant X1"; protein_id "KAF7214453.1"; exon_number "4";
CM025017.1	Genbank	CDS	27002255	27002324	.	+	1	gene_id "G4P62_019261"; transcript_id "gnl|WGS:JAAVVJ|G4P62_T031878"; gbkey "CDS"; gene "abcd3"; locus_tag "G4P62_019261"; orig_transcript_id "gnl|WGS:JAAVVJ|G4P62_T031878"; product "transcript variant X1"; protein_id "KAF7214453.1"; exon_number "5";
CM025017.1	Genbank	CDS	27005898	27005995	.	+	0	gene_id "G4P62_019261"; transcript_id "gnl|WGS:JAAVVJ|G4P62_T031878"; gbkey "CDS"; gene "abcd3"; locus_tag "G4P62_019261"; orig_transcript_id "gnl|WGS:JAAVVJ|G4P62_T031878"; product "transcript variant X1"; protein_id "KAF7214453.1"; exon_number "6";
CM025017.1	Genbank	CDS	27006293	27006416	.	+	1	gene_id "G4P62_019261"; transcript_id "gnl|WGS:JAAVVJ|G4P62_T031878"; gbkey "CDS"; gene "abcd3"; locus_tag "G4P62_019261"; orig_transcript_id "gnl|WGS:JAAVVJ|G4P62_T031878"; product "transcript variant X1"; protein_id "KAF7214453.1"; exon_number "7";
CM025017.1	Genbank	CDS	27016610	27016666	.	+	0	gene_id "G4P62_019261"; transcript_id "gnl|WGS:JAAVVJ|G4P62_T031878"; gbkey "CDS"; gene "abcd3"; locus_tag "G4P62_019261"; orig_transcript_id "gnl|WGS:JAAVVJ|G4P62_T031878"; product "transcript variant X1"; protein_id "KAF7214453.1"; exon_number "8";
CM025017.1	Genbank	CDS	27017616	27017758	.	+	0	gene_id "G4P62_019261"; transcript_id "gnl|WGS:JAAVVJ|G4P62_T031878"; gbkey "CDS"; gene "abcd3"; locus_tag "G4P62_019261"; orig_transcript_id "gnl|WGS:JAAVVJ|G4P62_T031878"; product "transcript variant X1"; protein_id "KAF7214453.1"; exon_number "9";
CM025017.1	Genbank	CDS	27017894	27017963	.	+	1	gene_id "G4P62_019261"; transcript_id "gnl|WGS:JAAVVJ|G4P62_T031878"; gbkey "CDS"; gene "abcd3"; locus_tag "G4P62_019261"; orig_transcript_id "gnl|WGS:JAAVVJ|G4P62_T031878"; product "transcript variant X1"; protein_id "KAF7214453.1"; exon_number "10";
CM025017.1	Genbank	CDS	27018264	27018333	.	+	0	gene_id "G4P62_019261"; transcript_id "gnl|WGS:JAAVVJ|G4P62_T031878"; gbkey "CDS"; gene "abcd3"; locus_tag "G4P62_019261"; orig_transcript_id "gnl|WGS:JAAVVJ|G4P62_T031878"; product "transcript variant X1"; protein_id "KAF7214453.1"; exon_number "11";
CM025017.1	Genbank	CDS	27018467	27018564	.	+	2	gene_id "G4P62_019261"; transcript_id "gnl|WGS:JAAVVJ|G4P62_T031878"; gbkey "CDS"; gene "abcd3"; locus_tag "G4P62_019261"; orig_transcript_id "gnl|WGS:JAAVVJ|G4P62_T031878"; product "transcript variant X1"; protein_id "KAF7214453.1"; exon_number "12";
CM025017.1	Genbank	CDS	27031712	27031803	.	+	0	gene_id "G4P62_019261"; transcript_id "gnl|WGS:JAAVVJ|G4P62_T031878"; gbkey "CDS"; gene "abcd3"; locus_tag "G4P62_019261"; orig_transcript_id "gnl|WGS:JAAVVJ|G4P62_T031878"; product "transcript variant X1"; protein_id "KAF7214453.1"; exon_number "13";
CM025017.1	Genbank	CDS	27032230	27032321	.	+	1	gene_id "G4P62_019261"; transcript_id "gnl|WGS:JAAVVJ|G4P62_T031878"; gbkey "CDS"; gene "abcd3"; locus_tag "G4P62_019261"; orig_transcript_id "gnl|WGS:JAAVVJ|G4P62_T031878"; product "transcript variant X1"; protein_id "KAF7214453.1"; exon_number "14";
CM025017.1	Genbank	CDS	27032401	27032470	.	+	2	gene_id "G4P62_019261"; transcript_id "gnl|WGS:JAAVVJ|G4P62_T031878"; gbkey "CDS"; gene "abcd3"; locus_tag "G4P62_019261"; orig_transcript_id "gnl|WGS:JAAVVJ|G4P62_T031878"; product "transcript variant X1"; protein_id "KAF7214453.1"; exon_number "15";
CM025017.1	Genbank	CDS	27032560	27032623	.	+	1	gene_id "G4P62_019261"; transcript_id "gnl|WGS:JAAVVJ|G4P62_T031878"; gbkey "CDS"; gene "abcd3"; locus_tag "G4P62_019261"; orig_transcript_id "gnl|WGS:JAAVVJ|G4P62_T031878"; product "transcript variant X1"; protein_id "KAF7214453.1"; exon_number "16";
CM025017.1	Genbank	CDS	27033244	27033321	.	+	0	gene_id "G4P62_019261"; transcript_id "gnl|WGS:JAAVVJ|G4P62_T031878"; gbkey "CDS"; gene "abcd3"; locus_tag "G4P62_019261"; orig_transcript_id "gnl|WGS:JAAVVJ|G4P62_T031878"; product "transcript variant X1"; protein_id "KAF7214453.1"; exon_number "17";
CM025017.1	Genbank	CDS	27035274	27035339	.	+	0	gene_id "G4P62_019261"; transcript_id "gnl|WGS:JAAVVJ|G4P62_T031878"; gbkey "CDS"; gene "abcd3"; locus_tag "G4P62_019261"; orig_transcript_id "gnl|WGS:JAAVVJ|G4P62_T031878"; product "transcript variant X1"; protein_id "KAF7214453.1"; exon_number "18";
CM025017.1	Genbank	CDS	27036234	27036323	.	+	0	gene_id "G4P62_019261"; transcript_id "gnl|WGS:JAAVVJ|G4P62_T031878"; gbkey "CDS"; gene "abcd3"; locus_tag "G4P62_019261"; orig_transcript_id "gnl|WGS:JAAVVJ|G4P62_T031878"; product "transcript variant X1"; protein_id "KAF7214453.1"; exon_number "19";
CM025017.1	Genbank	CDS	27036403	27036522	.	+	0	gene_id "G4P62_019261"; transcript_id "gnl|WGS:JAAVVJ|G4P62_T031878"; gbkey "CDS"; gene "abcd3"; locus_tag "G4P62_019261"; orig_transcript_id "gnl|WGS:JAAVVJ|G4P62_T031878"; product "transcript variant X1"; protein_id "KAF7214453.1"; exon_number "20";
CM025017.1	Genbank	CDS	27036672	27036776	.	+	0	gene_id "G4P62_019261"; transcript_id "gnl|WGS:JAAVVJ|G4P62_T031878"; gbkey "CDS"; gene "abcd3"; locus_tag "G4P62_019261"; orig_transcript_id "gnl|WGS:JAAVVJ|G4P62_T031878"; product "transcript variant X1"; protein_id "KAF7214453.1"; exon_number "21";
CM025017.1	Genbank	CDS	27037140	27037196	.	+	0	gene_id "G4P62_019261"; transcript_id "gnl|WGS:JAAVVJ|G4P62_T031878"; gbkey "CDS"; gene "abcd3"; locus_tag "G4P62_019261"; orig_transcript_id "gnl|WGS:JAAVVJ|G4P62_T031878"; product "transcript variant X1"; protein_id "KAF7214453.1"; exon_number "22";
CM025017.1	Genbank	CDS	27039040	27039114	.	+	0	gene_id "G4P62_019261"; transcript_id "gnl|WGS:JAAVVJ|G4P62_T031878"; gbkey "CDS"; gene "abcd3"; locus_tag "G4P62_019261"; orig_transcript_id "gnl|WGS:JAAVVJ|G4P62_T031878"; product "transcript variant X1"; protein_id "KAF7214453.1"; exon_number "23";
CM025017.1	Genbank	start_codon	26997761	26997763	.	+	0	gene_id "G4P62_019261"; transcript_id "gnl|WGS:JAAVVJ|G4P62_T031878"; gbkey "CDS"; gene "abcd3"; locus_tag "G4P62_019261"; orig_transcript_id "gnl|WGS:JAAVVJ|G4P62_T031878"; product "transcript variant X1"; protein_id "KAF7214453.1"; exon_number "1";
CM025017.1	Genbank	stop_codon	27039115	27039117	.	+	0	gene_id "G4P62_019261"; transcript_id "gnl|WGS:JAAVVJ|G4P62_T031878"; gbkey "CDS"; gene "abcd3"; locus_tag "G4P62_019261"; orig_transcript_id "gnl|WGS:JAAVVJ|G4P62_T031878"; product "transcript variant X1"; protein_id "KAF7214453.1"; exon_number "23";
CM025017.1	Genbank	transcript	26997664	27040039	.	+	.	gene_id "G4P62_019261"; transcript_id "gnl|WGS:JAAVVJ|G4P62_T031877"; gbkey "mRNA"; gene "abcd3"; locus_tag "G4P62_019261"; note "transcript variant X2"; orig_protein_id "gnl|WGS:JAAVVJ|G4P62_P031877"; orig_transcript_id "gnl|WGS:JAAVVJ|G4P62_T031877"; product "ATP binding cassette subfamily D member 3"; transcript_biotype "mRNA";
CM025017.1	Genbank	exon	26997664	26997870	.	+	.	gene_id "G4P62_019261"; transcript_id "gnl|WGS:JAAVVJ|G4P62_T031877"; gene "abcd3"; locus_tag "G4P62_019261"; note "transcript variant X2"; orig_protein_id "gnl|WGS:JAAVVJ|G4P62_P031877"; orig_transcript_id "gnl|WGS:JAAVVJ|G4P62_T031877"; product "ATP binding cassette subfamily D member 3"; transcript_biotype "mRNA"; exon_number "1";
CM025017.1	Genbank	exon	26999265	26999298	.	+	.	gene_id "G4P62_019261"; transcript_id "gnl|WGS:JAAVVJ|G4P62_T031877"; gene "abcd3"; locus_tag "G4P62_019261"; note "transcript variant X2"; orig_protein_id "gnl|WGS:JAAVVJ|G4P62_P031877"; orig_transcript_id "gnl|WGS:JAAVVJ|G4P62_T031877"; product "ATP binding cassette subfamily D member 3"; transcript_biotype "mRNA"; exon_number "2";
CM025017.1	Genbank	exon	26999382	26999480	.	+	.	gene_id "G4P62_019261"; transcript_id "gnl|WGS:JAAVVJ|G4P62_T031877"; gene "abcd3"; locus_tag "G4P62_019261"; note "transcript variant X2"; orig_protein_id "gnl|WGS:JAAVVJ|G4P62_P031877"; orig_transcript_id "gnl|WGS:JAAVVJ|G4P62_T031877"; product "ATP binding cassette subfamily D member 3"; transcript_biotype "mRNA"; exon_number "3";
CM025017.1	Genbank	exon	26999586	26999674	.	+	.	gene_id "G4P62_019261"; transcript_id "gnl|WGS:JAAVVJ|G4P62_T031877"; gene "abcd3"; locus_tag "G4P62_019261"; note "transcript variant X2"; orig_protein_id "gnl|WGS:JAAVVJ|G4P62_P031877"; orig_transcript_id "gnl|WGS:JAAVVJ|G4P62_T031877"; product "ATP binding cassette subfamily D member 3"; transcript_biotype "mRNA"; exon_number "4";
CM025017.1	Genbank	exon	27002255	27002324	.	+	.	gene_id "G4P62_019261"; transcript_id "gnl|WGS:JAAVVJ|G4P62_T031877"; gene "abcd3"; locus_tag "G4P62_019261"; note "transcript variant X2"; orig_protein_id "gnl|WGS:JAAVVJ|G4P62_P031877"; orig_transcript_id "gnl|WGS:JAAVVJ|G4P62_T031877"; product "ATP binding cassette subfamily D member 3"; transcript_biotype "mRNA"; exon_number "5";
CM025017.1	Genbank	exon	27005898	27005995	.	+	.	gene_id "G4P62_019261"; transcript_id "gnl|WGS:JAAVVJ|G4P62_T031877"; gene "abcd3"; locus_tag "G4P62_019261"; note "transcript variant X2"; orig_protein_id "gnl|WGS:JAAVVJ|G4P62_P031877"; orig_transcript_id "gnl|WGS:JAAVVJ|G4P62_T031877"; product "ATP binding cassette subfamily D member 3"; transcript_biotype "mRNA"; exon_number "6";
CM025017.1	Genbank	exon	27006293	27006416	.	+	.	gene_id "G4P62_019261"; transcript_id "gnl|WGS:JAAVVJ|G4P62_T031877"; gene "abcd3"; locus_tag "G4P62_019261"; note "transcript variant X2"; orig_protein_id "gnl|WGS:JAAVVJ|G4P62_P031877"; orig_transcript_id "gnl|WGS:JAAVVJ|G4P62_T031877"; product "ATP binding cassette subfamily D member 3"; transcript_biotype "mRNA"; exon_number "7";
CM025017.1	Genbank	exon	27016610	27016666	.	+	.	gene_id "G4P62_019261"; transcript_id "gnl|WGS:JAAVVJ|G4P62_T031877"; gene "abcd3"; locus_tag "G4P62_019261"; note "transcript variant X2"; orig_protein_id "gnl|WGS:JAAVVJ|G4P62_P031877"; orig_transcript_id "gnl|WGS:JAAVVJ|G4P62_T031877"; product "ATP binding cassette subfamily D member 3"; transcript_biotype "mRNA"; exon_number "8";
CM025017.1	Genbank	exon	27017616	27017758	.	+	.	gene_id "G4P62_019261"; transcript_id "gnl|WGS:JAAVVJ|G4P62_T031877"; gene "abcd3"; locus_tag "G4P62_019261"; note "transcript variant X2"; orig_protein_id "gnl|WGS:JAAVVJ|G4P62_P031877"; orig_transcript_id "gnl|WGS:JAAVVJ|G4P62_T031877"; product "ATP binding cassette subfamily D member 3"; transcript_biotype "mRNA"; exon_number "9";
CM025017.1	Genbank	exon	27017894	27017963	.	+	.	gene_id "G4P62_019261"; transcript_id "gnl|WGS:JAAVVJ|G4P62_T031877"; gene "abcd3"; locus_tag "G4P62_019261"; note "transcript variant X2"; orig_protein_id "gnl|WGS:JAAVVJ|G4P62_P031877"; orig_transcript_id "gnl|WGS:JAAVVJ|G4P62_T031877"; product "ATP binding cassette subfamily D member 3"; transcript_biotype "mRNA"; exon_number "10";
CM025017.1	Genbank	exon	27018264	27018333	.	+	.	gene_id "G4P62_019261"; transcript_id "gnl|WGS:JAAVVJ|G4P62_T031877"; gene "abcd3"; locus_tag "G4P62_019261"; note "transcript variant X2"; orig_protein_id "gnl|WGS:JAAVVJ|G4P62_P031877"; orig_transcript_id "gnl|WGS:JAAVVJ|G4P62_T031877"; product "ATP binding cassette subfamily D member 3"; transcript_biotype "mRNA"; exon_number "11";
CM025017.1	Genbank	exon	27018467	27018564	.	+	.	gene_id "G4P62_019261"; transcript_id "gnl|WGS:JAAVVJ|G4P62_T031877"; gene "abcd3"; locus_tag "G4P62_019261"; note "transcript variant X2"; orig_protein_id "gnl|WGS:JAAVVJ|G4P62_P031877"; orig_transcript_id "gnl|WGS:JAAVVJ|G4P62_T031877"; product "ATP binding cassette subfamily D member 3"; transcript_biotype "mRNA"; exon_number "12";
CM025017.1	Genbank	exon	27031712	27031803	.	+	.	gene_id "G4P62_019261"; transcript_id "gnl|WGS:JAAVVJ|G4P62_T031877"; gene "abcd3"; locus_tag "G4P62_019261"; note "transcript variant X2"; orig_protein_id "gnl|WGS:JAAVVJ|G4P62_P031877"; orig_transcript_id "gnl|WGS:JAAVVJ|G4P62_T031877"; product "ATP binding cassette subfamily D member 3"; transcript_biotype "mRNA"; exon_number "13";
CM025017.1	Genbank	exon	27032230	27032321	.	+	.	gene_id "G4P62_019261"; transcript_id "gnl|WGS:JAAVVJ|G4P62_T031877"; gene "abcd3"; locus_tag "G4P62_019261"; note "transcript variant X2"; orig_protein_id "gnl|WGS:JAAVVJ|G4P62_P031877"; orig_transcript_id "gnl|WGS:JAAVVJ|G4P62_T031877"; product "ATP binding cassette subfamily D member 3"; transcript_biotype "mRNA"; exon_number "14";
CM025017.1	Genbank	exon	27032404	27032470	.	+	.	gene_id "G4P62_019261"; transcript_id "gnl|WGS:JAAVVJ|G4P62_T031877"; gene "abcd3"; locus_tag "G4P62_019261"; note "transcript variant X2"; orig_protein_id "gnl|WGS:JAAVVJ|G4P62_P031877"; orig_transcript_id "gnl|WGS:JAAVVJ|G4P62_T031877"; product "ATP binding cassette subfamily D member 3"; transcript_biotype "mRNA"; exon_number "15";
CM025017.1	Genbank	exon	27032560	27032623	.	+	.	gene_id "G4P62_019261"; transcript_id "gnl|WGS:JAAVVJ|G4P62_T031877"; gene "abcd3"; locus_tag "G4P62_019261"; note "transcript variant X2"; orig_protein_id "gnl|WGS:JAAVVJ|G4P62_P031877"; orig_transcript_id "gnl|WGS:JAAVVJ|G4P62_T031877"; product "ATP binding cassette subfamily D member 3"; transcript_biotype "mRNA"; exon_number "16";
CM025017.1	Genbank	exon	27033244	27033321	.	+	.	gene_id "G4P62_019261"; transcript_id "gnl|WGS:JAAVVJ|G4P62_T031877"; gene "abcd3"; locus_tag "G4P62_019261"; note "transcript variant X2"; orig_protein_id "gnl|WGS:JAAVVJ|G4P62_P031877"; orig_transcript_id "gnl|WGS:JAAVVJ|G4P62_T031877"; product "ATP binding cassette subfamily D member 3"; transcript_biotype "mRNA"; exon_number "17";
CM025017.1	Genbank	exon	27035274	27035339	.	+	.	gene_id "G4P62_019261"; transcript_id "gnl|WGS:JAAVVJ|G4P62_T031877"; gene "abcd3"; locus_tag "G4P62_019261"; note "transcript variant X2"; orig_protein_id "gnl|WGS:JAAVVJ|G4P62_P031877"; orig_transcript_id "gnl|WGS:JAAVVJ|G4P62_T031877"; product "ATP binding cassette subfamily D member 3"; transcript_biotype "mRNA"; exon_number "18";
CM025017.1	Genbank	exon	27036234	27036323	.	+	.	gene_id "G4P62_019261"; transcript_id "gnl|WGS:JAAVVJ|G4P62_T031877"; gene "abcd3"; locus_tag "G4P62_019261"; note "transcript variant X2"; orig_protein_id "gnl|WGS:JAAVVJ|G4P62_P031877"; orig_transcript_id "gnl|WGS:JAAVVJ|G4P62_T031877"; product "ATP binding cassette subfamily D member 3"; transcript_biotype "mRNA"; exon_number "19";
CM025017.1	Genbank	exon	27036403	27036522	.	+	.	gene_id "G4P62_019261"; transcript_id "gnl|WGS:JAAVVJ|G4P62_T031877"; gene "abcd3"; locus_tag "G4P62_019261"; note "transcript variant X2"; orig_protein_id "gnl|WGS:JAAVVJ|G4P62_P031877"; orig_transcript_id "gnl|WGS:JAAVVJ|G4P62_T031877"; product "ATP binding cassette subfamily D member 3"; transcript_biotype "mRNA"; exon_number "20";
CM025017.1	Genbank	exon	27036672	27036776	.	+	.	gene_id "G4P62_019261"; transcript_id "gnl|WGS:JAAVVJ|G4P62_T031877"; gene "abcd3"; locus_tag "G4P62_019261"; note "transcript variant X2"; orig_protein_id "gnl|WGS:JAAVVJ|G4P62_P031877"; orig_transcript_id "gnl|WGS:JAAVVJ|G4P62_T031877"; product "ATP binding cassette subfamily D member 3"; transcript_biotype "mRNA"; exon_number "21";
CM025017.1	Genbank	exon	27037140	27037196	.	+	.	gene_id "G4P62_019261"; transcript_id "gnl|WGS:JAAVVJ|G4P62_T031877"; gene "abcd3"; locus_tag "G4P62_019261"; note "transcript variant X2"; orig_protein_id "gnl|WGS:JAAVVJ|G4P62_P031877"; orig_transcript_id "gnl|WGS:JAAVVJ|G4P62_T031877"; product "ATP binding cassette subfamily D member 3"; transcript_biotype "mRNA"; exon_number "22";
CM025017.1	Genbank	exon	27039040	27040039	.	+	.	gene_id "G4P62_019261"; transcript_id "gnl|WGS:JAAVVJ|G4P62_T031877"; gene "abcd3"; locus_tag "G4P62_019261"; note "transcript variant X2"; orig_protein_id "gnl|WGS:JAAVVJ|G4P62_P031877"; orig_transcript_id "gnl|WGS:JAAVVJ|G4P62_T031877"; product "ATP binding cassette subfamily D member 3"; transcript_biotype "mRNA"; exon_number "23";
CM025017.1	Genbank	CDS	26997761	26997870	.	+	0	gene_id "G4P62_019261"; transcript_id "gnl|WGS:JAAVVJ|G4P62_T031877"; gbkey "CDS"; gene "abcd3"; locus_tag "G4P62_019261"; orig_transcript_id "gnl|WGS:JAAVVJ|G4P62_T031877"; product "transcript variant X2"; protein_id "KAF7214452.1"; exon_number "1";
CM025017.1	Genbank	CDS	26999265	26999298	.	+	1	gene_id "G4P62_019261"; transcript_id "gnl|WGS:JAAVVJ|G4P62_T031877"; gbkey "CDS"; gene "abcd3"; locus_tag "G4P62_019261"; orig_transcript_id "gnl|WGS:JAAVVJ|G4P62_T031877"; product "transcript variant X2"; protein_id "KAF7214452.1"; exon_number "2";
CM025017.1	Genbank	CDS	26999382	26999480	.	+	0	gene_id "G4P62_019261"; transcript_id "gnl|WGS:JAAVVJ|G4P62_T031877"; gbkey "CDS"; gene "abcd3"; locus_tag "G4P62_019261"; orig_transcript_id "gnl|WGS:JAAVVJ|G4P62_T031877"; product "transcript variant X2"; protein_id "KAF7214452.1"; exon_number "3";
CM025017.1	Genbank	CDS	26999586	26999674	.	+	0	gene_id "G4P62_019261"; transcript_id "gnl|WGS:JAAVVJ|G4P62_T031877"; gbkey "CDS"; gene "abcd3"; locus_tag "G4P62_019261"; orig_transcript_id "gnl|WGS:JAAVVJ|G4P62_T031877"; product "transcript variant X2"; protein_id "KAF7214452.1"; exon_number "4";
CM025017.1	Genbank	CDS	27002255	27002324	.	+	1	gene_id "G4P62_019261"; transcript_id "gnl|WGS:JAAVVJ|G4P62_T031877"; gbkey "CDS"; gene "abcd3"; locus_tag "G4P62_019261"; orig_transcript_id "gnl|WGS:JAAVVJ|G4P62_T031877"; product "transcript variant X2"; protein_id "KAF7214452.1"; exon_number "5";
CM025017.1	Genbank	CDS	27005898	27005995	.	+	0	gene_id "G4P62_019261"; transcript_id "gnl|WGS:JAAVVJ|G4P62_T031877"; gbkey "CDS"; gene "abcd3"; locus_tag "G4P62_019261"; orig_transcript_id "gnl|WGS:JAAVVJ|G4P62_T031877"; product "transcript variant X2"; protein_id "KAF7214452.1"; exon_number "6";
CM025017.1	Genbank	CDS	27006293	27006416	.	+	1	gene_id "G4P62_019261"; transcript_id "gnl|WGS:JAAVVJ|G4P62_T031877"; gbkey "CDS"; gene "abcd3"; locus_tag "G4P62_019261"; orig_transcript_id "gnl|WGS:JAAVVJ|G4P62_T031877"; product "transcript variant X2"; protein_id "KAF7214452.1"; exon_number "7";
CM025017.1	Genbank	CDS	27016610	27016666	.	+	0	gene_id "G4P62_019261"; transcript_id "gnl|WGS:JAAVVJ|G4P62_T031877"; gbkey "CDS"; gene "abcd3"; locus_tag "G4P62_019261"; orig_transcript_id "gnl|WGS:JAAVVJ|G4P62_T031877"; product "transcript variant X2"; protein_id "KAF7214452.1"; exon_number "8";
CM025017.1	Genbank	CDS	27017616	27017758	.	+	0	gene_id "G4P62_019261"; transcript_id "gnl|WGS:JAAVVJ|G4P62_T031877"; gbkey "CDS"; gene "abcd3"; locus_tag "G4P62_019261"; orig_transcript_id "gnl|WGS:JAAVVJ|G4P62_T031877"; product "transcript variant X2"; protein_id "KAF7214452.1"; exon_number "9";
CM025017.1	Genbank	CDS	27017894	27017963	.	+	1	gene_id "G4P62_019261"; transcript_id "gnl|WGS:JAAVVJ|G4P62_T031877"; gbkey "CDS"; gene "abcd3"; locus_tag "G4P62_019261"; orig_transcript_id "gnl|WGS:JAAVVJ|G4P62_T031877"; product "transcript variant X2"; protein_id "KAF7214452.1"; exon_number "10";
CM025017.1	Genbank	CDS	27018264	27018333	.	+	0	gene_id "G4P62_019261"; transcript_id "gnl|WGS:JAAVVJ|G4P62_T031877"; gbkey "CDS"; gene "abcd3"; locus_tag "G4P62_019261"; orig_transcript_id "gnl|WGS:JAAVVJ|G4P62_T031877"; product "transcript variant X2"; protein_id "KAF7214452.1"; exon_number "11";
CM025017.1	Genbank	CDS	27018467	27018564	.	+	2	gene_id "G4P62_019261"; transcript_id "gnl|WGS:JAAVVJ|G4P62_T031877"; gbkey "CDS"; gene "abcd3"; locus_tag "G4P62_019261"; orig_transcript_id "gnl|WGS:JAAVVJ|G4P62_T031877"; product "transcript variant X2"; protein_id "KAF7214452.1"; exon_number "12";
CM025017.1	Genbank	CDS	27031712	27031803	.	+	0	gene_id "G4P62_019261"; transcript_id "gnl|WGS:JAAVVJ|G4P62_T031877"; gbkey "CDS"; gene "abcd3"; locus_tag "G4P62_019261"; orig_transcript_id "gnl|WGS:JAAVVJ|G4P62_T031877"; product "transcript variant X2"; protein_id "KAF7214452.1"; exon_number "13";
CM025017.1	Genbank	CDS	27032230	27032321	.	+	1	gene_id "G4P62_019261"; transcript_id "gnl|WGS:JAAVVJ|G4P62_T031877"; gbkey "CDS"; gene "abcd3"; locus_tag "G4P62_019261"; orig_transcript_id "gnl|WGS:JAAVVJ|G4P62_T031877"; product "transcript variant X2"; protein_id "KAF7214452.1"; exon_number "14";
CM025017.1	Genbank	CDS	27032404	27032470	.	+	2	gene_id "G4P62_019261"; transcript_id "gnl|WGS:JAAVVJ|G4P62_T031877"; gbkey "CDS"; gene "abcd3"; locus_tag "G4P62_019261"; orig_transcript_id "gnl|WGS:JAAVVJ|G4P62_T031877"; product "transcript variant X2"; protein_id "KAF7214452.1"; exon_number "15";
CM025017.1	Genbank	CDS	27032560	27032623	.	+	1	gene_id "G4P62_019261"; transcript_id "gnl|WGS:JAAVVJ|G4P62_T031877"; gbkey "CDS"; gene "abcd3"; locus_tag "G4P62_019261"; orig_transcript_id "gnl|WGS:JAAVVJ|G4P62_T031877"; product "transcript variant X2"; protein_id "KAF7214452.1"; exon_number "16";
CM025017.1	Genbank	CDS	27033244	27033321	.	+	0	gene_id "G4P62_019261"; transcript_id "gnl|WGS:JAAVVJ|G4P62_T031877"; gbkey "CDS"; gene "abcd3"; locus_tag "G4P62_019261"; orig_transcript_id "gnl|WGS:JAAVVJ|G4P62_T031877"; product "transcript variant X2"; protein_id "KAF7214452.1"; exon_number "17";
CM025017.1	Genbank	CDS	27035274	27035339	.	+	0	gene_id "G4P62_019261"; transcript_id "gnl|WGS:JAAVVJ|G4P62_T031877"; gbkey "CDS"; gene "abcd3"; locus_tag "G4P62_019261"; orig_transcript_id "gnl|WGS:JAAVVJ|G4P62_T031877"; product "transcript variant X2"; protein_id "KAF7214452.1"; exon_number "18";
CM025017.1	Genbank	CDS	27036234	27036323	.	+	0	gene_id "G4P62_019261"; transcript_id "gnl|WGS:JAAVVJ|G4P62_T031877"; gbkey "CDS"; gene "abcd3"; locus_tag "G4P62_019261"; orig_transcript_id "gnl|WGS:JAAVVJ|G4P62_T031877"; product "transcript variant X2"; protein_id "KAF7214452.1"; exon_number "19";
CM025017.1	Genbank	CDS	27036403	27036522	.	+	0	gene_id "G4P62_019261"; transcript_id "gnl|WGS:JAAVVJ|G4P62_T031877"; gbkey "CDS"; gene "abcd3"; locus_tag "G4P62_019261"; orig_transcript_id "gnl|WGS:JAAVVJ|G4P62_T031877"; product "transcript variant X2"; protein_id "KAF7214452.1"; exon_number "20";
CM025017.1	Genbank	CDS	27036672	27036776	.	+	0	gene_id "G4P62_019261"; transcript_id "gnl|WGS:JAAVVJ|G4P62_T031877"; gbkey "CDS"; gene "abcd3"; locus_tag "G4P62_019261"; orig_transcript_id "gnl|WGS:JAAVVJ|G4P62_T031877"; product "transcript variant X2"; protein_id "KAF7214452.1"; exon_number "21";
CM025017.1	Genbank	CDS	27037140	27037196	.	+	0	gene_id "G4P62_019261"; transcript_id "gnl|WGS:JAAVVJ|G4P62_T031877"; gbkey "CDS"; gene "abcd3"; locus_tag "G4P62_019261"; orig_transcript_id "gnl|WGS:JAAVVJ|G4P62_T031877"; product "transcript variant X2"; protein_id "KAF7214452.1"; exon_number "22";
CM025017.1	Genbank	CDS	27039040	27039114	.	+	0	gene_id "G4P62_019261"; transcript_id "gnl|WGS:JAAVVJ|G4P62_T031877"; gbkey "CDS"; gene "abcd3"; locus_tag "G4P62_019261"; orig_transcript_id "gnl|WGS:JAAVVJ|G4P62_T031877"; product "transcript variant X2"; protein_id "KAF7214452.1"; exon_number "23";
CM025017.1	Genbank	start_codon	26997761	26997763	.	+	0	gene_id "G4P62_019261"; transcript_id "gnl|WGS:JAAVVJ|G4P62_T031877"; gbkey "CDS"; gene "abcd3"; locus_tag "G4P62_019261"; orig_transcript_id "gnl|WGS:JAAVVJ|G4P62_T031877"; product "transcript variant X2"; protein_id "KAF7214452.1"; exon_number "1";
CM025017.1	Genbank	stop_codon	27039115	27039117	.	+	0	gene_id "G4P62_019261"; transcript_id "gnl|WGS:JAAVVJ|G4P62_T031877"; gbkey "CDS"; gene "abcd3"; locus_tag "G4P62_019261"; orig_transcript_id "gnl|WGS:JAAVVJ|G4P62_T031877"; product "transcript variant X2"; protein_id "KAF7214452.1"; exon_number "23";
CM025017.1	Genbank	gene	26997672	27006476	.	+	.	gene_id "G4P62_017712"; transcript_id ""; description "ATP-binding cassette sub-family D member 3-like"; gbkey "Gene"; gene_biotype "protein_coding"; locus_tag "G4P62_017712"; note "LOC107395207";
CM025017.1	Genbank	transcript	26997672	27006476	.	+	.	gene_id "G4P62_017712"; transcript_id "gnl|WGS:JAAVVJ|G4P62_T029540"; gbkey "mRNA"; locus_tag "G4P62_017712"; orig_protein_id "gnl|WGS:JAAVVJ|G4P62_P029540"; orig_transcript_id "gnl|WGS:JAAVVJ|G4P62_T029540"; product "ATP-binding cassette sub-family D member 3-like"; transcript_biotype "mRNA";
CM025017.1	Genbank	exon	26997672	26997870	.	+	.	gene_id "G4P62_017712"; transcript_id "gnl|WGS:JAAVVJ|G4P62_T029540"; locus_tag "G4P62_017712"; orig_protein_id "gnl|WGS:JAAVVJ|G4P62_P029540"; orig_transcript_id "gnl|WGS:JAAVVJ|G4P62_T029540"; product "ATP-binding cassette sub-family D member 3-like"; transcript_biotype "mRNA"; exon_number "1";
CM025017.1	Genbank	exon	26999265	26999298	.	+	.	gene_id "G4P62_017712"; transcript_id "gnl|WGS:JAAVVJ|G4P62_T029540"; locus_tag "G4P62_017712"; orig_protein_id "gnl|WGS:JAAVVJ|G4P62_P029540"; orig_transcript_id "gnl|WGS:JAAVVJ|G4P62_T029540"; product "ATP-binding cassette sub-family D member 3-like"; transcript_biotype "mRNA"; exon_number "2";
CM025017.1	Genbank	exon	26999382	26999480	.	+	.	gene_id "G4P62_017712"; transcript_id "gnl|WGS:JAAVVJ|G4P62_T029540"; locus_tag "G4P62_017712"; orig_protein_id "gnl|WGS:JAAVVJ|G4P62_P029540"; orig_transcript_id "gnl|WGS:JAAVVJ|G4P62_T029540"; product "ATP-binding cassette sub-family D member 3-like"; transcript_biotype "mRNA"; exon_number "3";
CM025017.1	Genbank	exon	26999586	26999674	.	+	.	gene_id "G4P62_017712"; transcript_id "gnl|WGS:JAAVVJ|G4P62_T029540"; locus_tag "G4P62_017712"; orig_protein_id "gnl|WGS:JAAVVJ|G4P62_P029540"; orig_transcript_id "gnl|WGS:JAAVVJ|G4P62_T029540"; product "ATP-binding cassette sub-family D member 3-like"; transcript_biotype "mRNA"; exon_number "4";
CM025017.1	Genbank	exon	27002255	27002324	.	+	.	gene_id "G4P62_017712"; transcript_id "gnl|WGS:JAAVVJ|G4P62_T029540"; locus_tag "G4P62_017712"; orig_protein_id "gnl|WGS:JAAVVJ|G4P62_P029540"; orig_transcript_id "gnl|WGS:JAAVVJ|G4P62_T029540"; product "ATP-binding cassette sub-family D member 3-like"; transcript_biotype "mRNA"; exon_number "5";
CM025017.1	Genbank	exon	27005898	27005995	.	+	.	gene_id "G4P62_017712"; transcript_id "gnl|WGS:JAAVVJ|G4P62_T029540"; locus_tag "G4P62_017712"; orig_protein_id "gnl|WGS:JAAVVJ|G4P62_P029540"; orig_transcript_id "gnl|WGS:JAAVVJ|G4P62_T029540"; product "ATP-binding cassette sub-family D member 3-like"; transcript_biotype "mRNA"; exon_number "6";
CM025017.1	Genbank	exon	27006293	27006476	.	+	.	gene_id "G4P62_017712"; transcript_id "gnl|WGS:JAAVVJ|G4P62_T029540"; locus_tag "G4P62_017712"; orig_protein_id "gnl|WGS:JAAVVJ|G4P62_P029540"; orig_transcript_id "gnl|WGS:JAAVVJ|G4P62_T029540"; product "ATP-binding cassette sub-family D member 3-like"; transcript_biotype "mRNA"; exon_number "7";
CM025017.1	Genbank	CDS	26997761	26997870	.	+	0	gene_id "G4P62_017712"; transcript_id "gnl|WGS:JAAVVJ|G4P62_T029540"; gbkey "CDS"; locus_tag "G4P62_017712"; orig_transcript_id "gnl|WGS:JAAVVJ|G4P62_T029540"; product "ATP-binding cassette sub-family D member 3-like"; protein_id "KAF7214264.1"; exon_number "1";
CM025017.1	Genbank	CDS	26999265	26999298	.	+	1	gene_id "G4P62_017712"; transcript_id "gnl|WGS:JAAVVJ|G4P62_T029540"; gbkey "CDS"; locus_tag "G4P62_017712"; orig_transcript_id "gnl|WGS:JAAVVJ|G4P62_T029540"; product "ATP-binding cassette sub-family D member 3-like"; protein_id "KAF7214264.1"; exon_number "2";
CM025017.1	Genbank	CDS	26999382	26999480	.	+	0	gene_id "G4P62_017712"; transcript_id "gnl|WGS:JAAVVJ|G4P62_T029540"; gbkey "CDS"; locus_tag "G4P62_017712"; orig_transcript_id "gnl|WGS:JAAVVJ|G4P62_T029540"; product "ATP-binding cassette sub-family D member 3-like"; protein_id "KAF7214264.1"; exon_number "3";
CM025017.1	Genbank	CDS	26999586	26999674	.	+	0	gene_id "G4P62_017712"; transcript_id "gnl|WGS:JAAVVJ|G4P62_T029540"; gbkey "CDS"; locus_tag "G4P62_017712"; orig_transcript_id "gnl|WGS:JAAVVJ|G4P62_T029540"; product "ATP-binding cassette sub-family D member 3-like"; protein_id "KAF7214264.1"; exon_number "4";
CM025017.1	Genbank	CDS	27002255	27002324	.	+	1	gene_id "G4P62_017712"; transcript_id "gnl|WGS:JAAVVJ|G4P62_T029540"; gbkey "CDS"; locus_tag "G4P62_017712"; orig_transcript_id "gnl|WGS:JAAVVJ|G4P62_T029540"; product "ATP-binding cassette sub-family D member 3-like"; protein_id "KAF7214264.1"; exon_number "5";
CM025017.1	Genbank	CDS	27005898	27005995	.	+	0	gene_id "G4P62_017712"; transcript_id "gnl|WGS:JAAVVJ|G4P62_T029540"; gbkey "CDS"; locus_tag "G4P62_017712"; orig_transcript_id "gnl|WGS:JAAVVJ|G4P62_T029540"; product "ATP-binding cassette sub-family D member 3-like"; protein_id "KAF7214264.1"; exon_number "6";
CM025017.1	Genbank	CDS	27006293	27006458	.	+	1	gene_id "G4P62_017712"; transcript_id "gnl|WGS:JAAVVJ|G4P62_T029540"; gbkey "CDS"; locus_tag "G4P62_017712"; orig_transcript_id "gnl|WGS:JAAVVJ|G4P62_T029540"; product "ATP-binding cassette sub-family D member 3-like"; protein_id "KAF7214264.1"; exon_number "7";
CM025017.1	Genbank	start_codon	26997761	26997763	.	+	0	gene_id "G4P62_017712"; transcript_id "gnl|WGS:JAAVVJ|G4P62_T029540"; gbkey "CDS"; locus_tag "G4P62_017712"; orig_transcript_id "gnl|WGS:JAAVVJ|G4P62_T029540"; product "ATP-binding cassette sub-family D member 3-like"; protein_id "KAF7214264.1"; exon_number "1";
CM025017.1	Genbank	stop_codon	27006459	27006461	.	+	0	gene_id "G4P62_017712"; transcript_id "gnl|WGS:JAAVVJ|G4P62_T029540"; gbkey "CDS"; locus_tag "G4P62_017712"; orig_transcript_id "gnl|WGS:JAAVVJ|G4P62_T029540"; product "ATP-binding cassette sub-family D member 3-like"; protein_id "KAF7214264.1"; exon_number "7";
CM025017.1	Genbank	gene	27041803	27052217	.	-	.	gene_id "G4P62_019260"; transcript_id ""; description "tissue factor-like"; gbkey "Gene"; gene_biotype "protein_coding"; locus_tag "G4P62_019260"; note "LOC107372568";
CM025017.1	Genbank	transcript	27041803	27052217	.	-	.	gene_id "G4P62_019260"; transcript_id "gnl|WGS:JAAVVJ|G4P62_T031876"; gbkey "mRNA"; locus_tag "G4P62_019260"; orig_protein_id "gnl|WGS:JAAVVJ|G4P62_P031876"; orig_transcript_id "gnl|WGS:JAAVVJ|G4P62_T031876"; product "tissue factor-like"; transcript_biotype "mRNA";
CM025017.1	Genbank	exon	27052055	27052217	.	-	.	gene_id "G4P62_019260"; transcript_id "gnl|WGS:JAAVVJ|G4P62_T031876"; locus_tag "G4P62_019260"; orig_protein_id "gnl|WGS:JAAVVJ|G4P62_P031876"; orig_transcript_id "gnl|WGS:JAAVVJ|G4P62_T031876"; product "tissue factor-like"; transcript_biotype "mRNA"; exon_number "1";
CM025017.1	Genbank	exon	27049919	27050030	.	-	.	gene_id "G4P62_019260"; transcript_id "gnl|WGS:JAAVVJ|G4P62_T031876"; locus_tag "G4P62_019260"; orig_protein_id "gnl|WGS:JAAVVJ|G4P62_P031876"; orig_transcript_id "gnl|WGS:JAAVVJ|G4P62_T031876"; product "tissue factor-like"; transcript_biotype "mRNA"; exon_number "2";
CM025017.1	Genbank	exon	27048775	27048968	.	-	.	gene_id "G4P62_019260"; transcript_id "gnl|WGS:JAAVVJ|G4P62_T031876"; locus_tag "G4P62_019260"; orig_protein_id "gnl|WGS:JAAVVJ|G4P62_P031876"; orig_transcript_id "gnl|WGS:JAAVVJ|G4P62_T031876"; product "tissue factor-like"; transcript_biotype "mRNA"; exon_number "3";
CM025017.1	Genbank	exon	27046393	27046574	.	-	.	gene_id "G4P62_019260"; transcript_id "gnl|WGS:JAAVVJ|G4P62_T031876"; locus_tag "G4P62_019260"; orig_protein_id "gnl|WGS:JAAVVJ|G4P62_P031876"; orig_transcript_id "gnl|WGS:JAAVVJ|G4P62_T031876"; product "tissue factor-like"; transcript_biotype "mRNA"; exon_number "4";
CM025017.1	Genbank	exon	27046141	27046306	.	-	.	gene_id "G4P62_019260"; transcript_id "gnl|WGS:JAAVVJ|G4P62_T031876"; locus_tag "G4P62_019260"; orig_protein_id "gnl|WGS:JAAVVJ|G4P62_P031876"; orig_transcript_id "gnl|WGS:JAAVVJ|G4P62_T031876"; product "tissue factor-like"; transcript_biotype "mRNA"; exon_number "5";
CM025017.1	Genbank	exon	27041803	27042338	.	-	.	gene_id "G4P62_019260"; transcript_id "gnl|WGS:JAAVVJ|G4P62_T031876"; locus_tag "G4P62_019260"; orig_protein_id "gnl|WGS:JAAVVJ|G4P62_P031876"; orig_transcript_id "gnl|WGS:JAAVVJ|G4P62_T031876"; product "tissue factor-like"; transcript_biotype "mRNA"; exon_number "6";
CM025017.1	Genbank	CDS	27052055	27052109	.	-	0	gene_id "G4P62_019260"; transcript_id "gnl|WGS:JAAVVJ|G4P62_T031876"; gbkey "CDS"; locus_tag "G4P62_019260"; orig_transcript_id "gnl|WGS:JAAVVJ|G4P62_T031876"; product "tissue factor-like"; protein_id "KAF7214451.1"; exon_number "1";
CM025017.1	Genbank	CDS	27049919	27050030	.	-	2	gene_id "G4P62_019260"; transcript_id "gnl|WGS:JAAVVJ|G4P62_T031876"; gbkey "CDS"; locus_tag "G4P62_019260"; orig_transcript_id "gnl|WGS:JAAVVJ|G4P62_T031876"; product "tissue factor-like"; protein_id "KAF7214451.1"; exon_number "2";
CM025017.1	Genbank	CDS	27048775	27048968	.	-	1	gene_id "G4P62_019260"; transcript_id "gnl|WGS:JAAVVJ|G4P62_T031876"; gbkey "CDS"; locus_tag "G4P62_019260"; orig_transcript_id "gnl|WGS:JAAVVJ|G4P62_T031876"; product "tissue factor-like"; protein_id "KAF7214451.1"; exon_number "3";
CM025017.1	Genbank	CDS	27046393	27046574	.	-	2	gene_id "G4P62_019260"; transcript_id "gnl|WGS:JAAVVJ|G4P62_T031876"; gbkey "CDS"; locus_tag "G4P62_019260"; orig_transcript_id "gnl|WGS:JAAVVJ|G4P62_T031876"; product "tissue factor-like"; protein_id "KAF7214451.1"; exon_number "4";
CM025017.1	Genbank	CDS	27046141	27046306	.	-	0	gene_id "G4P62_019260"; transcript_id "gnl|WGS:JAAVVJ|G4P62_T031876"; gbkey "CDS"; locus_tag "G4P62_019260"; orig_transcript_id "gnl|WGS:JAAVVJ|G4P62_T031876"; product "tissue factor-like"; protein_id "KAF7214451.1"; exon_number "5";
CM025017.1	Genbank	CDS	27042211	27042338	.	-	2	gene_id "G4P62_019260"; transcript_id "gnl|WGS:JAAVVJ|G4P62_T031876"; gbkey "CDS"; locus_tag "G4P62_019260"; orig_transcript_id "gnl|WGS:JAAVVJ|G4P62_T031876"; product "tissue factor-like"; protein_id "KAF7214451.1"; exon_number "6";
CM025017.1	Genbank	start_codon	27052107	27052109	.	-	0	gene_id "G4P62_019260"; transcript_id "gnl|WGS:JAAVVJ|G4P62_T031876"; gbkey "CDS"; locus_tag "G4P62_019260"; orig_transcript_id "gnl|WGS:JAAVVJ|G4P62_T031876"; product "tissue factor-like"; protein_id "KAF7214451.1"; exon_number "1";
CM025017.1	Genbank	stop_codon	27042208	27042210	.	-	0	gene_id "G4P62_019260"; transcript_id "gnl|WGS:JAAVVJ|G4P62_T031876"; gbkey "CDS"; locus_tag "G4P62_019260"; orig_transcript_id "gnl|WGS:JAAVVJ|G4P62_T031876"; product "tissue factor-like"; protein_id "KAF7214451.1"; exon_number "6";
CM025017.1	Genbank	gene	27065666	27118070	.	+	.	gene_id "G4P62_008043"; transcript_id ""; description "metalloreductase STEAP2 isoform X1"; gbkey "Gene"; gene "steap2"; gene_biotype "protein_coding"; locus_tag "G4P62_008043";
CM025017.1	Genbank	transcript	27065666	27118070	.	+	.	gene_id "G4P62_008043"; transcript_id "gnl|WGS:JAAVVJ|G4P62_T013099"; gbkey "mRNA"; gene "steap2"; locus_tag "G4P62_008043"; note "transcript variant X1"; orig_protein_id "gnl|WGS:JAAVVJ|G4P62_P013099"; orig_transcript_id "gnl|WGS:JAAVVJ|G4P62_T013099"; product "STEAP2 metalloreductase"; transcript_biotype "mRNA";
CM025017.1	Genbank	exon	27065666	27065768	.	+	.	gene_id "G4P62_008043"; transcript_id "gnl|WGS:JAAVVJ|G4P62_T013099"; gene "steap2"; locus_tag "G4P62_008043"; note "transcript variant X1"; orig_protein_id "gnl|WGS:JAAVVJ|G4P62_P013099"; orig_transcript_id "gnl|WGS:JAAVVJ|G4P62_T013099"; product "STEAP2 metalloreductase"; transcript_biotype "mRNA"; exon_number "1";
CM025017.1	Genbank	exon	27095797	27095910	.	+	.	gene_id "G4P62_008043"; transcript_id "gnl|WGS:JAAVVJ|G4P62_T013099"; gene "steap2"; locus_tag "G4P62_008043"; note "transcript variant X1"; orig_protein_id "gnl|WGS:JAAVVJ|G4P62_P013099"; orig_transcript_id "gnl|WGS:JAAVVJ|G4P62_T013099"; product "STEAP2 metalloreductase"; transcript_biotype "mRNA"; exon_number "2";
CM025017.1	Genbank	exon	27100687	27100850	.	+	.	gene_id "G4P62_008043"; transcript_id "gnl|WGS:JAAVVJ|G4P62_T013099"; gene "steap2"; locus_tag "G4P62_008043"; note "transcript variant X1"; orig_protein_id "gnl|WGS:JAAVVJ|G4P62_P013099"; orig_transcript_id "gnl|WGS:JAAVVJ|G4P62_T013099"; product "STEAP2 metalloreductase"; transcript_biotype "mRNA"; exon_number "3";
CM025017.1	Genbank	exon	27100951	27101114	.	+	.	gene_id "G4P62_008043"; transcript_id "gnl|WGS:JAAVVJ|G4P62_T013099"; gene "steap2"; locus_tag "G4P62_008043"; note "transcript variant X1"; orig_protein_id "gnl|WGS:JAAVVJ|G4P62_P013099"; orig_transcript_id "gnl|WGS:JAAVVJ|G4P62_T013099"; product "STEAP2 metalloreductase"; transcript_biotype "mRNA"; exon_number "4";
CM025017.1	Genbank	exon	27103668	27103834	.	+	.	gene_id "G4P62_008043"; transcript_id "gnl|WGS:JAAVVJ|G4P62_T013099"; gene "steap2"; locus_tag "G4P62_008043"; note "transcript variant X1"; orig_protein_id "gnl|WGS:JAAVVJ|G4P62_P013099"; orig_transcript_id "gnl|WGS:JAAVVJ|G4P62_T013099"; product "STEAP2 metalloreductase"; transcript_biotype "mRNA"; exon_number "5";
CM025017.1	Genbank	exon	27107088	27107615	.	+	.	gene_id "G4P62_008043"; transcript_id "gnl|WGS:JAAVVJ|G4P62_T013099"; gene "steap2"; locus_tag "G4P62_008043"; note "transcript variant X1"; orig_protein_id "gnl|WGS:JAAVVJ|G4P62_P013099"; orig_transcript_id "gnl|WGS:JAAVVJ|G4P62_T013099"; product "STEAP2 metalloreductase"; transcript_biotype "mRNA"; exon_number "6";
CM025017.1	Genbank	exon	27114254	27114418	.	+	.	gene_id "G4P62_008043"; transcript_id "gnl|WGS:JAAVVJ|G4P62_T013099"; gene "steap2"; locus_tag "G4P62_008043"; note "transcript variant X1"; orig_protein_id "gnl|WGS:JAAVVJ|G4P62_P013099"; orig_transcript_id "gnl|WGS:JAAVVJ|G4P62_T013099"; product "STEAP2 metalloreductase"; transcript_biotype "mRNA"; exon_number "7";
CM025017.1	Genbank	exon	27117106	27118070	.	+	.	gene_id "G4P62_008043"; transcript_id "gnl|WGS:JAAVVJ|G4P62_T013099"; gene "steap2"; locus_tag "G4P62_008043"; note "transcript variant X1"; orig_protein_id "gnl|WGS:JAAVVJ|G4P62_P013099"; orig_transcript_id "gnl|WGS:JAAVVJ|G4P62_T013099"; product "STEAP2 metalloreductase"; transcript_biotype "mRNA"; exon_number "8";
CM025017.1	Genbank	CDS	27065751	27065768	.	+	0	gene_id "G4P62_008043"; transcript_id "gnl|WGS:JAAVVJ|G4P62_T013099"; gbkey "CDS"; gene "steap2"; locus_tag "G4P62_008043"; orig_transcript_id "gnl|WGS:JAAVVJ|G4P62_T013099"; product "transcript variant X1"; protein_id "KAF7213576.1"; exon_number "1";
CM025017.1	Genbank	CDS	27095797	27095910	.	+	0	gene_id "G4P62_008043"; transcript_id "gnl|WGS:JAAVVJ|G4P62_T013099"; gbkey "CDS"; gene "steap2"; locus_tag "G4P62_008043"; orig_transcript_id "gnl|WGS:JAAVVJ|G4P62_T013099"; product "transcript variant X1"; protein_id "KAF7213576.1"; exon_number "2";
CM025017.1	Genbank	CDS	27100687	27100850	.	+	0	gene_id "G4P62_008043"; transcript_id "gnl|WGS:JAAVVJ|G4P62_T013099"; gbkey "CDS"; gene "steap2"; locus_tag "G4P62_008043"; orig_transcript_id "gnl|WGS:JAAVVJ|G4P62_T013099"; product "transcript variant X1"; protein_id "KAF7213576.1"; exon_number "3";
CM025017.1	Genbank	CDS	27100951	27101114	.	+	1	gene_id "G4P62_008043"; transcript_id "gnl|WGS:JAAVVJ|G4P62_T013099"; gbkey "CDS"; gene "steap2"; locus_tag "G4P62_008043"; orig_transcript_id "gnl|WGS:JAAVVJ|G4P62_T013099"; product "transcript variant X1"; protein_id "KAF7213576.1"; exon_number "4";
CM025017.1	Genbank	CDS	27103668	27103834	.	+	2	gene_id "G4P62_008043"; transcript_id "gnl|WGS:JAAVVJ|G4P62_T013099"; gbkey "CDS"; gene "steap2"; locus_tag "G4P62_008043"; orig_transcript_id "gnl|WGS:JAAVVJ|G4P62_T013099"; product "transcript variant X1"; protein_id "KAF7213576.1"; exon_number "5";
CM025017.1	Genbank	CDS	27107088	27107615	.	+	0	gene_id "G4P62_008043"; transcript_id "gnl|WGS:JAAVVJ|G4P62_T013099"; gbkey "CDS"; gene "steap2"; locus_tag "G4P62_008043"; orig_transcript_id "gnl|WGS:JAAVVJ|G4P62_T013099"; product "transcript variant X1"; protein_id "KAF7213576.1"; exon_number "6";
CM025017.1	Genbank	CDS	27114254	27114418	.	+	0	gene_id "G4P62_008043"; transcript_id "gnl|WGS:JAAVVJ|G4P62_T013099"; gbkey "CDS"; gene "steap2"; locus_tag "G4P62_008043"; orig_transcript_id "gnl|WGS:JAAVVJ|G4P62_T013099"; product "transcript variant X1"; protein_id "KAF7213576.1"; exon_number "7";
CM025017.1	Genbank	CDS	27117106	27117396	.	+	0	gene_id "G4P62_008043"; transcript_id "gnl|WGS:JAAVVJ|G4P62_T013099"; gbkey "CDS"; gene "steap2"; locus_tag "G4P62_008043"; orig_transcript_id "gnl|WGS:JAAVVJ|G4P62_T013099"; product "transcript variant X1"; protein_id "KAF7213576.1"; exon_number "8";
CM025017.1	Genbank	start_codon	27065751	27065753	.	+	0	gene_id "G4P62_008043"; transcript_id "gnl|WGS:JAAVVJ|G4P62_T013099"; gbkey "CDS"; gene "steap2"; locus_tag "G4P62_008043"; orig_transcript_id "gnl|WGS:JAAVVJ|G4P62_T013099"; product "transcript variant X1"; protein_id "KAF7213576.1"; exon_number "1";
CM025017.1	Genbank	stop_codon	27117397	27117399	.	+	0	gene_id "G4P62_008043"; transcript_id "gnl|WGS:JAAVVJ|G4P62_T013099"; gbkey "CDS"; gene "steap2"; locus_tag "G4P62_008043"; orig_transcript_id "gnl|WGS:JAAVVJ|G4P62_T013099"; product "transcript variant X1"; protein_id "KAF7213576.1"; exon_number "8";
CM025017.1	Genbank	transcript	27095817	27117399	.	+	.	gene_id "G4P62_008043"; transcript_id "gnl|WGS:JAAVVJ|G4P62_T013100"; gbkey "mRNA"; gene "steap2"; locus_tag "G4P62_008043"; note "transcript variant X2"; orig_protein_id "gnl|WGS:JAAVVJ|G4P62_P013100"; orig_transcript_id "gnl|WGS:JAAVVJ|G4P62_T013100"; product "STEAP2 metalloreductase"; transcript_biotype "mRNA";
CM025017.1	Genbank	exon	27095817	27095910	.	+	.	gene_id "G4P62_008043"; transcript_id "gnl|WGS:JAAVVJ|G4P62_T013100"; gene "steap2"; locus_tag "G4P62_008043"; note "transcript variant X2"; orig_protein_id "gnl|WGS:JAAVVJ|G4P62_P013100"; orig_transcript_id "gnl|WGS:JAAVVJ|G4P62_T013100"; product "STEAP2 metalloreductase"; transcript_biotype "mRNA"; exon_number "1";
CM025017.1	Genbank	exon	27100687	27101114	.	+	.	gene_id "G4P62_008043"; transcript_id "gnl|WGS:JAAVVJ|G4P62_T013100"; gene "steap2"; locus_tag "G4P62_008043"; note "transcript variant X2"; orig_protein_id "gnl|WGS:JAAVVJ|G4P62_P013100"; orig_transcript_id "gnl|WGS:JAAVVJ|G4P62_T013100"; product "STEAP2 metalloreductase"; transcript_biotype "mRNA"; exon_number "2";
CM025017.1	Genbank	exon	27103668	27103834	.	+	.	gene_id "G4P62_008043"; transcript_id "gnl|WGS:JAAVVJ|G4P62_T013100"; gene "steap2"; locus_tag "G4P62_008043"; note "transcript variant X2"; orig_protein_id "gnl|WGS:JAAVVJ|G4P62_P013100"; orig_transcript_id "gnl|WGS:JAAVVJ|G4P62_T013100"; product "STEAP2 metalloreductase"; transcript_biotype "mRNA"; exon_number "3";
CM025017.1	Genbank	exon	27107088	27107615	.	+	.	gene_id "G4P62_008043"; transcript_id "gnl|WGS:JAAVVJ|G4P62_T013100"; gene "steap2"; locus_tag "G4P62_008043"; note "transcript variant X2"; orig_protein_id "gnl|WGS:JAAVVJ|G4P62_P013100"; orig_transcript_id "gnl|WGS:JAAVVJ|G4P62_T013100"; product "STEAP2 metalloreductase"; transcript_biotype "mRNA"; exon_number "4";
CM025017.1	Genbank	exon	27114254	27114418	.	+	.	gene_id "G4P62_008043"; transcript_id "gnl|WGS:JAAVVJ|G4P62_T013100"; gene "steap2"; locus_tag "G4P62_008043"; note "transcript variant X2"; orig_protein_id "gnl|WGS:JAAVVJ|G4P62_P013100"; orig_transcript_id "gnl|WGS:JAAVVJ|G4P62_T013100"; product "STEAP2 metalloreductase"; transcript_biotype "mRNA"; exon_number "5";
CM025017.1	Genbank	exon	27117106	27117399	.	+	.	gene_id "G4P62_008043"; transcript_id "gnl|WGS:JAAVVJ|G4P62_T013100"; gene "steap2"; locus_tag "G4P62_008043"; note "transcript variant X2"; orig_protein_id "gnl|WGS:JAAVVJ|G4P62_P013100"; orig_transcript_id "gnl|WGS:JAAVVJ|G4P62_T013100"; product "STEAP2 metalloreductase"; transcript_biotype "mRNA"; exon_number "6";
CM025017.1	Genbank	CDS	27100721	27101114	.	+	0	gene_id "G4P62_008043"; transcript_id "gnl|WGS:JAAVVJ|G4P62_T013100"; gbkey "CDS"; gene "steap2"; locus_tag "G4P62_008043"; orig_transcript_id "gnl|WGS:JAAVVJ|G4P62_T013100"; product "transcript variant X2"; protein_id "KAF7213577.1"; exon_number "2";
CM025017.1	Genbank	CDS	27103668	27103834	.	+	2	gene_id "G4P62_008043"; transcript_id "gnl|WGS:JAAVVJ|G4P62_T013100"; gbkey "CDS"; gene "steap2"; locus_tag "G4P62_008043"; orig_transcript_id "gnl|WGS:JAAVVJ|G4P62_T013100"; product "transcript variant X2"; protein_id "KAF7213577.1"; exon_number "3";
CM025017.1	Genbank	CDS	27107088	27107615	.	+	0	gene_id "G4P62_008043"; transcript_id "gnl|WGS:JAAVVJ|G4P62_T013100"; gbkey "CDS"; gene "steap2"; locus_tag "G4P62_008043"; orig_transcript_id "gnl|WGS:JAAVVJ|G4P62_T013100"; product "transcript variant X2"; protein_id "KAF7213577.1"; exon_number "4";
CM025017.1	Genbank	CDS	27114254	27114418	.	+	0	gene_id "G4P62_008043"; transcript_id "gnl|WGS:JAAVVJ|G4P62_T013100"; gbkey "CDS"; gene "steap2"; locus_tag "G4P62_008043"; orig_transcript_id "gnl|WGS:JAAVVJ|G4P62_T013100"; product "transcript variant X2"; protein_id "KAF7213577.1"; exon_number "5";
CM025017.1	Genbank	CDS	27117106	27117396	.	+	0	gene_id "G4P62_008043"; transcript_id "gnl|WGS:JAAVVJ|G4P62_T013100"; gbkey "CDS"; gene "steap2"; locus_tag "G4P62_008043"; orig_transcript_id "gnl|WGS:JAAVVJ|G4P62_T013100"; product "transcript variant X2"; protein_id "KAF7213577.1"; exon_number "6";
CM025017.1	Genbank	start_codon	27100721	27100723	.	+	0	gene_id "G4P62_008043"; transcript_id "gnl|WGS:JAAVVJ|G4P62_T013100"; gbkey "CDS"; gene "steap2"; locus_tag "G4P62_008043"; orig_transcript_id "gnl|WGS:JAAVVJ|G4P62_T013100"; product "transcript variant X2"; protein_id "KAF7213577.1"; exon_number "2";
CM025017.1	Genbank	stop_codon	27117397	27117399	.	+	0	gene_id "G4P62_008043"; transcript_id "gnl|WGS:JAAVVJ|G4P62_T013100"; gbkey "CDS"; gene "steap2"; locus_tag "G4P62_008043"; orig_transcript_id "gnl|WGS:JAAVVJ|G4P62_T013100"; product "transcript variant X2"; protein_id "KAF7213577.1"; exon_number "6";
CM025017.1	Genbank	gene	27067583	27089983	.	-	.	gene_id "G4P62_008045"; transcript_id ""; description "calponin-3"; gbkey "Gene"; gene "cnn3"; gene_biotype "protein_coding"; locus_tag "G4P62_008045";
CM025017.1	Genbank	transcript	27067583	27089983	.	-	.	gene_id "G4P62_008045"; transcript_id "gnl|WGS:JAAVVJ|G4P62_T013102"; gbkey "mRNA"; gene "cnn3"; locus_tag "G4P62_008045"; orig_protein_id "gnl|WGS:JAAVVJ|G4P62_P013102"; orig_transcript_id "gnl|WGS:JAAVVJ|G4P62_T013102"; product "calponin 3"; transcript_biotype "mRNA";
CM025017.1	Genbank	exon	27089808	27089983	.	-	.	gene_id "G4P62_008045"; transcript_id "gnl|WGS:JAAVVJ|G4P62_T013102"; gene "cnn3"; locus_tag "G4P62_008045"; orig_protein_id "gnl|WGS:JAAVVJ|G4P62_P013102"; orig_transcript_id "gnl|WGS:JAAVVJ|G4P62_T013102"; product "calponin 3"; transcript_biotype "mRNA"; exon_number "1";
CM025017.1	Genbank	exon	27082932	27083053	.	-	.	gene_id "G4P62_008045"; transcript_id "gnl|WGS:JAAVVJ|G4P62_T013102"; gene "cnn3"; locus_tag "G4P62_008045"; orig_protein_id "gnl|WGS:JAAVVJ|G4P62_P013102"; orig_transcript_id "gnl|WGS:JAAVVJ|G4P62_T013102"; product "calponin 3"; transcript_biotype "mRNA"; exon_number "2";
CM025017.1	Genbank	exon	27082098	27082164	.	-	.	gene_id "G4P62_008045"; transcript_id "gnl|WGS:JAAVVJ|G4P62_T013102"; gene "cnn3"; locus_tag "G4P62_008045"; orig_protein_id "gnl|WGS:JAAVVJ|G4P62_P013102"; orig_transcript_id "gnl|WGS:JAAVVJ|G4P62_T013102"; product "calponin 3"; transcript_biotype "mRNA"; exon_number "3";
CM025017.1	Genbank	exon	27081873	27082010	.	-	.	gene_id "G4P62_008045"; transcript_id "gnl|WGS:JAAVVJ|G4P62_T013102"; gene "cnn3"; locus_tag "G4P62_008045"; orig_protein_id "gnl|WGS:JAAVVJ|G4P62_P013102"; orig_transcript_id "gnl|WGS:JAAVVJ|G4P62_T013102"; product "calponin 3"; transcript_biotype "mRNA"; exon_number "4";
CM025017.1	Genbank	exon	27081686	27081802	.	-	.	gene_id "G4P62_008045"; transcript_id "gnl|WGS:JAAVVJ|G4P62_T013102"; gene "cnn3"; locus_tag "G4P62_008045"; orig_protein_id "gnl|WGS:JAAVVJ|G4P62_P013102"; orig_transcript_id "gnl|WGS:JAAVVJ|G4P62_T013102"; product "calponin 3"; transcript_biotype "mRNA"; exon_number "5";
CM025017.1	Genbank	exon	27081422	27081568	.	-	.	gene_id "G4P62_008045"; transcript_id "gnl|WGS:JAAVVJ|G4P62_T013102"; gene "cnn3"; locus_tag "G4P62_008045"; orig_protein_id "gnl|WGS:JAAVVJ|G4P62_P013102"; orig_transcript_id "gnl|WGS:JAAVVJ|G4P62_T013102"; product "calponin 3"; transcript_biotype "mRNA"; exon_number "6";
CM025017.1	Genbank	exon	27067583	27068373	.	-	.	gene_id "G4P62_008045"; transcript_id "gnl|WGS:JAAVVJ|G4P62_T013102"; gene "cnn3"; locus_tag "G4P62_008045"; orig_protein_id "gnl|WGS:JAAVVJ|G4P62_P013102"; orig_transcript_id "gnl|WGS:JAAVVJ|G4P62_T013102"; product "calponin 3"; transcript_biotype "mRNA"; exon_number "7";
CM025017.1	Genbank	CDS	27089808	27089864	.	-	0	gene_id "G4P62_008045"; transcript_id "gnl|WGS:JAAVVJ|G4P62_T013102"; gbkey "CDS"; gene "cnn3"; locus_tag "G4P62_008045"; orig_transcript_id "gnl|WGS:JAAVVJ|G4P62_T013102"; product "calponin 3"; protein_id "KAF7213579.1"; exon_number "1";
CM025017.1	Genbank	CDS	27082932	27083053	.	-	0	gene_id "G4P62_008045"; transcript_id "gnl|WGS:JAAVVJ|G4P62_T013102"; gbkey "CDS"; gene "cnn3"; locus_tag "G4P62_008045"; orig_transcript_id "gnl|WGS:JAAVVJ|G4P62_T013102"; product "calponin 3"; protein_id "KAF7213579.1"; exon_number "2";
CM025017.1	Genbank	CDS	27082098	27082164	.	-	1	gene_id "G4P62_008045"; transcript_id "gnl|WGS:JAAVVJ|G4P62_T013102"; gbkey "CDS"; gene "cnn3"; locus_tag "G4P62_008045"; orig_transcript_id "gnl|WGS:JAAVVJ|G4P62_T013102"; product "calponin 3"; protein_id "KAF7213579.1"; exon_number "3";
CM025017.1	Genbank	CDS	27081873	27082010	.	-	0	gene_id "G4P62_008045"; transcript_id "gnl|WGS:JAAVVJ|G4P62_T013102"; gbkey "CDS"; gene "cnn3"; locus_tag "G4P62_008045"; orig_transcript_id "gnl|WGS:JAAVVJ|G4P62_T013102"; product "calponin 3"; protein_id "KAF7213579.1"; exon_number "4";
CM025017.1	Genbank	CDS	27081686	27081802	.	-	0	gene_id "G4P62_008045"; transcript_id "gnl|WGS:JAAVVJ|G4P62_T013102"; gbkey "CDS"; gene "cnn3"; locus_tag "G4P62_008045"; orig_transcript_id "gnl|WGS:JAAVVJ|G4P62_T013102"; product "calponin 3"; protein_id "KAF7213579.1"; exon_number "5";
CM025017.1	Genbank	CDS	27081422	27081568	.	-	0	gene_id "G4P62_008045"; transcript_id "gnl|WGS:JAAVVJ|G4P62_T013102"; gbkey "CDS"; gene "cnn3"; locus_tag "G4P62_008045"; orig_transcript_id "gnl|WGS:JAAVVJ|G4P62_T013102"; product "calponin 3"; protein_id "KAF7213579.1"; exon_number "6";
CM025017.1	Genbank	CDS	27068035	27068373	.	-	0	gene_id "G4P62_008045"; transcript_id "gnl|WGS:JAAVVJ|G4P62_T013102"; gbkey "CDS"; gene "cnn3"; locus_tag "G4P62_008045"; orig_transcript_id "gnl|WGS:JAAVVJ|G4P62_T013102"; product "calponin 3"; protein_id "KAF7213579.1"; exon_number "7";
CM025017.1	Genbank	start_codon	27089862	27089864	.	-	0	gene_id "G4P62_008045"; transcript_id "gnl|WGS:JAAVVJ|G4P62_T013102"; gbkey "CDS"; gene "cnn3"; locus_tag "G4P62_008045"; orig_transcript_id "gnl|WGS:JAAVVJ|G4P62_T013102"; product "calponin 3"; protein_id "KAF7213579.1"; exon_number "1";
CM025017.1	Genbank	stop_codon	27068032	27068034	.	-	0	gene_id "G4P62_008045"; transcript_id "gnl|WGS:JAAVVJ|G4P62_T013102"; gbkey "CDS"; gene "cnn3"; locus_tag "G4P62_008045"; orig_transcript_id "gnl|WGS:JAAVVJ|G4P62_T013102"; product "calponin 3"; protein_id "KAF7213579.1"; exon_number "7";
CM025017.1	Genbank	gene	27092557	27094342	.	-	.	gene_id "G4P62_008044"; transcript_id ""; description "UDP-N-acetylglucosamine transferase subunit"; gbkey "Gene"; gene "alg14"; gene_biotype "protein_coding"; locus_tag "G4P62_008044";
CM025017.1	Genbank	transcript	27092557	27094342	.	-	.	gene_id "G4P62_008044"; transcript_id "gnl|WGS:JAAVVJ|G4P62_T013101"; gbkey "mRNA"; gene "alg14"; locus_tag "G4P62_008044"; note "UDP-N-acetylglucosaminyltransferase subunit"; orig_protein_id "gnl|WGS:JAAVVJ|G4P62_P013101"; orig_transcript_id "gnl|WGS:JAAVVJ|G4P62_T013101"; product "ALG14"; transcript_biotype "mRNA";
CM025017.1	Genbank	exon	27093841	27094342	.	-	.	gene_id "G4P62_008044"; transcript_id "gnl|WGS:JAAVVJ|G4P62_T013101"; gene "alg14"; locus_tag "G4P62_008044"; note "UDP-N-acetylglucosaminyltransferase subunit"; orig_protein_id "gnl|WGS:JAAVVJ|G4P62_P013101"; orig_transcript_id "gnl|WGS:JAAVVJ|G4P62_T013101"; product "ALG14"; transcript_biotype "mRNA"; exon_number "1";
CM025017.1	Genbank	exon	27093364	27093506	.	-	.	gene_id "G4P62_008044"; transcript_id "gnl|WGS:JAAVVJ|G4P62_T013101"; gene "alg14"; locus_tag "G4P62_008044"; note "UDP-N-acetylglucosaminyltransferase subunit"; orig_protein_id "gnl|WGS:JAAVVJ|G4P62_P013101"; orig_transcript_id "gnl|WGS:JAAVVJ|G4P62_T013101"; product "ALG14"; transcript_biotype "mRNA"; exon_number "2";
CM025017.1	Genbank	exon	27093024	27093146	.	-	.	gene_id "G4P62_008044"; transcript_id "gnl|WGS:JAAVVJ|G4P62_T013101"; gene "alg14"; locus_tag "G4P62_008044"; note "UDP-N-acetylglucosaminyltransferase subunit"; orig_protein_id "gnl|WGS:JAAVVJ|G4P62_P013101"; orig_transcript_id "gnl|WGS:JAAVVJ|G4P62_T013101"; product "ALG14"; transcript_biotype "mRNA"; exon_number "3";
CM025017.1	Genbank	exon	27092557	27092854	.	-	.	gene_id "G4P62_008044"; transcript_id "gnl|WGS:JAAVVJ|G4P62_T013101"; gene "alg14"; locus_tag "G4P62_008044"; note "UDP-N-acetylglucosaminyltransferase subunit"; orig_protein_id "gnl|WGS:JAAVVJ|G4P62_P013101"; orig_transcript_id "gnl|WGS:JAAVVJ|G4P62_T013101"; product "ALG14"; transcript_biotype "mRNA"; exon_number "4";
CM025017.1	Genbank	CDS	27093841	27093982	.	-	0	gene_id "G4P62_008044"; transcript_id "gnl|WGS:JAAVVJ|G4P62_T013101"; gbkey "CDS"; gene "alg14"; locus_tag "G4P62_008044"; orig_transcript_id "gnl|WGS:JAAVVJ|G4P62_T013101"; product "UDP-N-acetylglucosaminyltransferase subunit"; protein_id "KAF7213578.1"; exon_number "1";
CM025017.1	Genbank	CDS	27093364	27093506	.	-	2	gene_id "G4P62_008044"; transcript_id "gnl|WGS:JAAVVJ|G4P62_T013101"; gbkey "CDS"; gene "alg14"; locus_tag "G4P62_008044"; orig_transcript_id "gnl|WGS:JAAVVJ|G4P62_T013101"; product "UDP-N-acetylglucosaminyltransferase subunit"; protein_id "KAF7213578.1"; exon_number "2";
CM025017.1	Genbank	CDS	27093024	27093146	.	-	0	gene_id "G4P62_008044"; transcript_id "gnl|WGS:JAAVVJ|G4P62_T013101"; gbkey "CDS"; gene "alg14"; locus_tag "G4P62_008044"; orig_transcript_id "gnl|WGS:JAAVVJ|G4P62_T013101"; product "UDP-N-acetylglucosaminyltransferase subunit"; protein_id "KAF7213578.1"; exon_number "3";
CM025017.1	Genbank	CDS	27092627	27092854	.	-	0	gene_id "G4P62_008044"; transcript_id "gnl|WGS:JAAVVJ|G4P62_T013101"; gbkey "CDS"; gene "alg14"; locus_tag "G4P62_008044"; orig_transcript_id "gnl|WGS:JAAVVJ|G4P62_T013101"; product "UDP-N-acetylglucosaminyltransferase subunit"; protein_id "KAF7213578.1"; exon_number "4";
CM025017.1	Genbank	start_codon	27093980	27093982	.	-	0	gene_id "G4P62_008044"; transcript_id "gnl|WGS:JAAVVJ|G4P62_T013101"; gbkey "CDS"; gene "alg14"; locus_tag "G4P62_008044"; orig_transcript_id "gnl|WGS:JAAVVJ|G4P62_T013101"; product "UDP-N-acetylglucosaminyltransferase subunit"; protein_id "KAF7213578.1"; exon_number "1";
CM025017.1	Genbank	stop_codon	27092624	27092626	.	-	0	gene_id "G4P62_008044"; transcript_id "gnl|WGS:JAAVVJ|G4P62_T013101"; gbkey "CDS"; gene "alg14"; locus_tag "G4P62_008044"; orig_transcript_id "gnl|WGS:JAAVVJ|G4P62_T013101"; product "UDP-N-acetylglucosaminyltransferase subunit"; protein_id "KAF7213578.1"; exon_number "4";
CM025017.1	Genbank	gene	27119470	27120897	.	-	.	gene_id "G4P62_008042"; transcript_id ""; description "proto-oncogene serine/threonine-protein kinase"; gbkey "Gene"; gene "mos"; gene_biotype "protein_coding"; locus_tag "G4P62_008042";
CM025017.1	Genbank	transcript	27119470	27120616	.	-	.	gene_id "G4P62_008042"; transcript_id "gnl|WGS:JAAVVJ|G4P62_T013098"; gbkey "mRNA"; gene "mos"; locus_tag "G4P62_008042"; orig_protein_id "gnl|WGS:JAAVVJ|G4P62_P013098"; orig_transcript_id "gnl|WGS:JAAVVJ|G4P62_T013098"; product "v-mos Moloney murine sarcoma viral oncogene-like protein"; transcript_biotype "mRNA";
CM025017.1	Genbank	exon	27119470	27120616	.	-	.	gene_id "G4P62_008042"; transcript_id "gnl|WGS:JAAVVJ|G4P62_T013098"; gene "mos"; locus_tag "G4P62_008042"; orig_protein_id "gnl|WGS:JAAVVJ|G4P62_P013098"; orig_transcript_id "gnl|WGS:JAAVVJ|G4P62_T013098"; product "v-mos Moloney murine sarcoma viral oncogene-like protein"; transcript_biotype "mRNA"; exon_number "1";
CM025017.1	Genbank	CDS	27119591	27120616	.	-	0	gene_id "G4P62_008042"; transcript_id "gnl|WGS:JAAVVJ|G4P62_T013098"; gbkey "CDS"; gene "mos"; locus_tag "G4P62_008042"; note "v-mos Moloney murine sarcoma viral oncogene homolog"; orig_transcript_id "gnl|WGS:JAAVVJ|G4P62_T013098"; product "v-mos Moloney murine sarcoma viral oncogene-like protein"; protein_id "KAF7213575.1"; exon_number "1";
CM025017.1	Genbank	start_codon	27120614	27120616	.	-	0	gene_id "G4P62_008042"; transcript_id "gnl|WGS:JAAVVJ|G4P62_T013098"; gbkey "CDS"; gene "mos"; locus_tag "G4P62_008042"; note "v-mos Moloney murine sarcoma viral oncogene homolog"; orig_transcript_id "gnl|WGS:JAAVVJ|G4P62_T013098"; product "v-mos Moloney murine sarcoma viral oncogene-like protein"; protein_id "KAF7213575.1"; exon_number "1";
CM025017.1	Genbank	stop_codon	27119588	27119590	.	-	0	gene_id "G4P62_008042"; transcript_id "gnl|WGS:JAAVVJ|G4P62_T013098"; gbkey "CDS"; gene "mos"; locus_tag "G4P62_008042"; note "v-mos Moloney murine sarcoma viral oncogene homolog"; orig_transcript_id "gnl|WGS:JAAVVJ|G4P62_T013098"; product "v-mos Moloney murine sarcoma viral oncogene-like protein"; protein_id "KAF7213575.1"; exon_number "1";
CM025017.1	Genbank	gene	27122849	27151146	.	-	.	gene_id "G4P62_008041"; transcript_id ""; description "zinc finger protein PLAG1 isoform X1"; gbkey "Gene"; gene "plag1"; gene_biotype "protein_coding"; locus_tag "G4P62_008041";
CM025017.1	Genbank	transcript	27122849	27151146	.	-	.	gene_id "G4P62_008041"; transcript_id "gnl|WGS:JAAVVJ|G4P62_T013096"; gbkey "mRNA"; gene "plag1"; locus_tag "G4P62_008041"; note "transcript variant X1"; orig_protein_id "gnl|WGS:JAAVVJ|G4P62_P013096"; orig_transcript_id "gnl|WGS:JAAVVJ|G4P62_T013096"; product "PLAG1 zinc finger"; transcript_biotype "mRNA";
CM025017.1	Genbank	exon	27150850	27151146	.	-	.	gene_id "G4P62_008041"; transcript_id "gnl|WGS:JAAVVJ|G4P62_T013096"; gene "plag1"; locus_tag "G4P62_008041"; note "transcript variant X1"; orig_protein_id "gnl|WGS:JAAVVJ|G4P62_P013096"; orig_transcript_id "gnl|WGS:JAAVVJ|G4P62_T013096"; product "PLAG1 zinc finger"; transcript_biotype "mRNA"; exon_number "1";
CM025017.1	Genbank	exon	27126455	27126832	.	-	.	gene_id "G4P62_008041"; transcript_id "gnl|WGS:JAAVVJ|G4P62_T013096"; gene "plag1"; locus_tag "G4P62_008041"; note "transcript variant X1"; orig_protein_id "gnl|WGS:JAAVVJ|G4P62_P013096"; orig_transcript_id "gnl|WGS:JAAVVJ|G4P62_T013096"; product "PLAG1 zinc finger"; transcript_biotype "mRNA"; exon_number "2";
CM025017.1	Genbank	exon	27122849	27126372	.	-	.	gene_id "G4P62_008041"; transcript_id "gnl|WGS:JAAVVJ|G4P62_T013096"; gene "plag1"; locus_tag "G4P62_008041"; note "transcript variant X1"; orig_protein_id "gnl|WGS:JAAVVJ|G4P62_P013096"; orig_transcript_id "gnl|WGS:JAAVVJ|G4P62_T013096"; product "PLAG1 zinc finger"; transcript_biotype "mRNA"; exon_number "3";
CM025017.1	Genbank	CDS	27126455	27126723	.	-	0	gene_id "G4P62_008041"; transcript_id "gnl|WGS:JAAVVJ|G4P62_T013096"; gbkey "CDS"; gene "plag1"; locus_tag "G4P62_008041"; orig_transcript_id "gnl|WGS:JAAVVJ|G4P62_T013096"; product "transcript variant X1"; protein_id "KAF7213573.1"; exon_number "2";
CM025017.1	Genbank	CDS	27125214	27126372	.	-	1	gene_id "G4P62_008041"; transcript_id "gnl|WGS:JAAVVJ|G4P62_T013096"; gbkey "CDS"; gene "plag1"; locus_tag "G4P62_008041"; orig_transcript_id "gnl|WGS:JAAVVJ|G4P62_T013096"; product "transcript variant X1"; protein_id "KAF7213573.1"; exon_number "3";
CM025017.1	Genbank	start_codon	27126721	27126723	.	-	0	gene_id "G4P62_008041"; transcript_id "gnl|WGS:JAAVVJ|G4P62_T013096"; gbkey "CDS"; gene "plag1"; locus_tag "G4P62_008041"; orig_transcript_id "gnl|WGS:JAAVVJ|G4P62_T013096"; product "transcript variant X1"; protein_id "KAF7213573.1"; exon_number "2";
CM025017.1	Genbank	stop_codon	27125211	27125213	.	-	0	gene_id "G4P62_008041"; transcript_id "gnl|WGS:JAAVVJ|G4P62_T013096"; gbkey "CDS"; gene "plag1"; locus_tag "G4P62_008041"; orig_transcript_id "gnl|WGS:JAAVVJ|G4P62_T013096"; product "transcript variant X1"; protein_id "KAF7213573.1"; exon_number "3";
CM025017.1	Genbank	transcript	27122850	27151146	.	-	.	gene_id "G4P62_008041"; transcript_id "gnl|WGS:JAAVVJ|G4P62_T013097"; gbkey "mRNA"; gene "plag1"; locus_tag "G4P62_008041"; note "transcript variant X2"; orig_protein_id "gnl|WGS:JAAVVJ|G4P62_P013097"; orig_transcript_id "gnl|WGS:JAAVVJ|G4P62_T013097"; product "PLAG1 zinc finger"; transcript_biotype "mRNA";
CM025017.1	Genbank	exon	27150850	27151146	.	-	.	gene_id "G4P62_008041"; transcript_id "gnl|WGS:JAAVVJ|G4P62_T013097"; gene "plag1"; locus_tag "G4P62_008041"; note "transcript variant X2"; orig_protein_id "gnl|WGS:JAAVVJ|G4P62_P013097"; orig_transcript_id "gnl|WGS:JAAVVJ|G4P62_T013097"; product "PLAG1 zinc finger"; transcript_biotype "mRNA"; exon_number "1";
CM025017.1	Genbank	exon	27126476	27126832	.	-	.	gene_id "G4P62_008041"; transcript_id "gnl|WGS:JAAVVJ|G4P62_T013097"; gene "plag1"; locus_tag "G4P62_008041"; note "transcript variant X2"; orig_protein_id "gnl|WGS:JAAVVJ|G4P62_P013097"; orig_transcript_id "gnl|WGS:JAAVVJ|G4P62_T013097"; product "PLAG1 zinc finger"; transcript_biotype "mRNA"; exon_number "2";
CM025017.1	Genbank	exon	27122850	27126372	.	-	.	gene_id "G4P62_008041"; transcript_id "gnl|WGS:JAAVVJ|G4P62_T013097"; gene "plag1"; locus_tag "G4P62_008041"; note "transcript variant X2"; orig_protein_id "gnl|WGS:JAAVVJ|G4P62_P013097"; orig_transcript_id "gnl|WGS:JAAVVJ|G4P62_T013097"; product "PLAG1 zinc finger"; transcript_biotype "mRNA"; exon_number "3";
CM025017.1	Genbank	CDS	27126476	27126723	.	-	0	gene_id "G4P62_008041"; transcript_id "gnl|WGS:JAAVVJ|G4P62_T013097"; gbkey "CDS"; gene "plag1"; locus_tag "G4P62_008041"; orig_transcript_id "gnl|WGS:JAAVVJ|G4P62_T013097"; product "transcript variant X2"; protein_id "KAF7213574.1"; exon_number "2";
CM025017.1	Genbank	CDS	27125214	27126372	.	-	1	gene_id "G4P62_008041"; transcript_id "gnl|WGS:JAAVVJ|G4P62_T013097"; gbkey "CDS"; gene "plag1"; locus_tag "G4P62_008041"; orig_transcript_id "gnl|WGS:JAAVVJ|G4P62_T013097"; product "transcript variant X2"; protein_id "KAF7213574.1"; exon_number "3";
CM025017.1	Genbank	start_codon	27126721	27126723	.	-	0	gene_id "G4P62_008041"; transcript_id "gnl|WGS:JAAVVJ|G4P62_T013097"; gbkey "CDS"; gene "plag1"; locus_tag "G4P62_008041"; orig_transcript_id "gnl|WGS:JAAVVJ|G4P62_T013097"; product "transcript variant X2"; protein_id "KAF7213574.1"; exon_number "2";
CM025017.1	Genbank	stop_codon	27125211	27125213	.	-	0	gene_id "G4P62_008041"; transcript_id "gnl|WGS:JAAVVJ|G4P62_T013097"; gbkey "CDS"; gene "plag1"; locus_tag "G4P62_008041"; orig_transcript_id "gnl|WGS:JAAVVJ|G4P62_T013097"; product "transcript variant X2"; protein_id "KAF7213574.1"; exon_number "3";
CM025017.1	Genbank	gene	27151283	27153491	.	+	.	gene_id "G4P62_008040"; transcript_id ""; description "coiled-coil-helix-coiled-coil-helix"; gbkey "Gene"; gene "chchd7"; gene_biotype "protein_coding"; locus_tag "G4P62_008040";
CM025017.1	Genbank	transcript	27151283	27153491	.	+	.	gene_id "G4P62_008040"; transcript_id "gnl|WGS:JAAVVJ|G4P62_T013095"; gbkey "mRNA"; gene "chchd7"; locus_tag "G4P62_008040"; orig_protein_id "gnl|WGS:JAAVVJ|G4P62_P013095"; orig_transcript_id "gnl|WGS:JAAVVJ|G4P62_T013095"; product "coiled-coil-helix-coiled-coil-helix domain containing 7"; transcript_biotype "mRNA";
CM025017.1	Genbank	exon	27151283	27151520	.	+	.	gene_id "G4P62_008040"; transcript_id "gnl|WGS:JAAVVJ|G4P62_T013095"; gene "chchd7"; locus_tag "G4P62_008040"; orig_protein_id "gnl|WGS:JAAVVJ|G4P62_P013095"; orig_transcript_id "gnl|WGS:JAAVVJ|G4P62_T013095"; product "coiled-coil-helix-coiled-coil-helix domain containing 7"; transcript_biotype "mRNA"; exon_number "1";
CM025017.1	Genbank	exon	27152480	27152549	.	+	.	gene_id "G4P62_008040"; transcript_id "gnl|WGS:JAAVVJ|G4P62_T013095"; gene "chchd7"; locus_tag "G4P62_008040"; orig_protein_id "gnl|WGS:JAAVVJ|G4P62_P013095"; orig_transcript_id "gnl|WGS:JAAVVJ|G4P62_T013095"; product "coiled-coil-helix-coiled-coil-helix domain containing 7"; transcript_biotype "mRNA"; exon_number "2";
CM025017.1	Genbank	exon	27152621	27152719	.	+	.	gene_id "G4P62_008040"; transcript_id "gnl|WGS:JAAVVJ|G4P62_T013095"; gene "chchd7"; locus_tag "G4P62_008040"; orig_protein_id "gnl|WGS:JAAVVJ|G4P62_P013095"; orig_transcript_id "gnl|WGS:JAAVVJ|G4P62_T013095"; product "coiled-coil-helix-coiled-coil-helix domain containing 7"; transcript_biotype "mRNA"; exon_number "3";
CM025017.1	Genbank	exon	27152960	27153491	.	+	.	gene_id "G4P62_008040"; transcript_id "gnl|WGS:JAAVVJ|G4P62_T013095"; gene "chchd7"; locus_tag "G4P62_008040"; orig_protein_id "gnl|WGS:JAAVVJ|G4P62_P013095"; orig_transcript_id "gnl|WGS:JAAVVJ|G4P62_T013095"; product "coiled-coil-helix-coiled-coil-helix domain containing 7"; transcript_biotype "mRNA"; exon_number "4";
CM025017.1	Genbank	CDS	27152496	27152549	.	+	0	gene_id "G4P62_008040"; transcript_id "gnl|WGS:JAAVVJ|G4P62_T013095"; gbkey "CDS"; gene "chchd7"; locus_tag "G4P62_008040"; orig_transcript_id "gnl|WGS:JAAVVJ|G4P62_T013095"; product "coiled-coil-helix-coiled-coil-helix domain containing 7"; protein_id "KAF7213572.1"; exon_number "2";
CM025017.1	Genbank	CDS	27152621	27152719	.	+	0	gene_id "G4P62_008040"; transcript_id "gnl|WGS:JAAVVJ|G4P62_T013095"; gbkey "CDS"; gene "chchd7"; locus_tag "G4P62_008040"; orig_transcript_id "gnl|WGS:JAAVVJ|G4P62_T013095"; product "coiled-coil-helix-coiled-coil-helix domain containing 7"; protein_id "KAF7213572.1"; exon_number "3";
CM025017.1	Genbank	CDS	27152960	27153061	.	+	0	gene_id "G4P62_008040"; transcript_id "gnl|WGS:JAAVVJ|G4P62_T013095"; gbkey "CDS"; gene "chchd7"; locus_tag "G4P62_008040"; orig_transcript_id "gnl|WGS:JAAVVJ|G4P62_T013095"; product "coiled-coil-helix-coiled-coil-helix domain containing 7"; protein_id "KAF7213572.1"; exon_number "4";
CM025017.1	Genbank	start_codon	27152496	27152498	.	+	0	gene_id "G4P62_008040"; transcript_id "gnl|WGS:JAAVVJ|G4P62_T013095"; gbkey "CDS"; gene "chchd7"; locus_tag "G4P62_008040"; orig_transcript_id "gnl|WGS:JAAVVJ|G4P62_T013095"; product "coiled-coil-helix-coiled-coil-helix domain containing 7"; protein_id "KAF7213572.1"; exon_number "2";
CM025017.1	Genbank	stop_codon	27153062	27153064	.	+	0	gene_id "G4P62_008040"; transcript_id "gnl|WGS:JAAVVJ|G4P62_T013095"; gbkey "CDS"; gene "chchd7"; locus_tag "G4P62_008040"; orig_transcript_id "gnl|WGS:JAAVVJ|G4P62_T013095"; product "coiled-coil-helix-coiled-coil-helix domain containing 7"; protein_id "KAF7213572.1"; exon_number "4";
CM025017.1	Genbank	gene	27192573	27254895	.	+	.	gene_id "G4P62_008039"; transcript_id ""; description "rho guanine nucleotide exchange factor 4 isoform"; gbkey "Gene"; gene "arhgef4"; gene_biotype "protein_coding"; locus_tag "G4P62_008039";
CM025017.1	Genbank	transcript	27192573	27254895	.	+	.	gene_id "G4P62_008039"; transcript_id "gnl|WGS:JAAVVJ|G4P62_T013094"; gbkey "mRNA"; gene "arhgef4"; locus_tag "G4P62_008039"; note "transcript variant X1"; orig_protein_id "gnl|WGS:JAAVVJ|G4P62_P013094"; orig_transcript_id "gnl|WGS:JAAVVJ|G4P62_T013094"; product "Rho guanine nucleotide exchange factor 4"; transcript_biotype "mRNA";
CM025017.1	Genbank	exon	27192573	27193103	.	+	.	gene_id "G4P62_008039"; transcript_id "gnl|WGS:JAAVVJ|G4P62_T013094"; gene "arhgef4"; locus_tag "G4P62_008039"; note "transcript variant X1"; orig_protein_id "gnl|WGS:JAAVVJ|G4P62_P013094"; orig_transcript_id "gnl|WGS:JAAVVJ|G4P62_T013094"; product "Rho guanine nucleotide exchange factor 4"; transcript_biotype "mRNA"; exon_number "1";
CM025017.1	Genbank	exon	27217456	27217604	.	+	.	gene_id "G4P62_008039"; transcript_id "gnl|WGS:JAAVVJ|G4P62_T013094"; gene "arhgef4"; locus_tag "G4P62_008039"; note "transcript variant X1"; orig_protein_id "gnl|WGS:JAAVVJ|G4P62_P013094"; orig_transcript_id "gnl|WGS:JAAVVJ|G4P62_T013094"; product "Rho guanine nucleotide exchange factor 4"; transcript_biotype "mRNA"; exon_number "2";
CM025017.1	Genbank	exon	27235283	27235462	.	+	.	gene_id "G4P62_008039"; transcript_id "gnl|WGS:JAAVVJ|G4P62_T013094"; gene "arhgef4"; locus_tag "G4P62_008039"; note "transcript variant X1"; orig_protein_id "gnl|WGS:JAAVVJ|G4P62_P013094"; orig_transcript_id "gnl|WGS:JAAVVJ|G4P62_T013094"; product "Rho guanine nucleotide exchange factor 4"; transcript_biotype "mRNA"; exon_number "3";
CM025017.1	Genbank	exon	27235797	27235979	.	+	.	gene_id "G4P62_008039"; transcript_id "gnl|WGS:JAAVVJ|G4P62_T013094"; gene "arhgef4"; locus_tag "G4P62_008039"; note "transcript variant X1"; orig_protein_id "gnl|WGS:JAAVVJ|G4P62_P013094"; orig_transcript_id "gnl|WGS:JAAVVJ|G4P62_T013094"; product "Rho guanine nucleotide exchange factor 4"; transcript_biotype "mRNA"; exon_number "4";
CM025017.1	Genbank	exon	27238715	27238894	.	+	.	gene_id "G4P62_008039"; transcript_id "gnl|WGS:JAAVVJ|G4P62_T013094"; gene "arhgef4"; locus_tag "G4P62_008039"; note "transcript variant X1"; orig_protein_id "gnl|WGS:JAAVVJ|G4P62_P013094"; orig_transcript_id "gnl|WGS:JAAVVJ|G4P62_T013094"; product "Rho guanine nucleotide exchange factor 4"; transcript_biotype "mRNA"; exon_number "5";
CM025017.1	Genbank	exon	27238988	27239220	.	+	.	gene_id "G4P62_008039"; transcript_id "gnl|WGS:JAAVVJ|G4P62_T013094"; gene "arhgef4"; locus_tag "G4P62_008039"; note "transcript variant X1"; orig_protein_id "gnl|WGS:JAAVVJ|G4P62_P013094"; orig_transcript_id "gnl|WGS:JAAVVJ|G4P62_T013094"; product "Rho guanine nucleotide exchange factor 4"; transcript_biotype "mRNA"; exon_number "6";
CM025017.1	Genbank	exon	27241347	27241476	.	+	.	gene_id "G4P62_008039"; transcript_id "gnl|WGS:JAAVVJ|G4P62_T013094"; gene "arhgef4"; locus_tag "G4P62_008039"; note "transcript variant X1"; orig_protein_id "gnl|WGS:JAAVVJ|G4P62_P013094"; orig_transcript_id "gnl|WGS:JAAVVJ|G4P62_T013094"; product "Rho guanine nucleotide exchange factor 4"; transcript_biotype "mRNA"; exon_number "7";
CM025017.1	Genbank	exon	27241573	27241704	.	+	.	gene_id "G4P62_008039"; transcript_id "gnl|WGS:JAAVVJ|G4P62_T013094"; gene "arhgef4"; locus_tag "G4P62_008039"; note "transcript variant X1"; orig_protein_id "gnl|WGS:JAAVVJ|G4P62_P013094"; orig_transcript_id "gnl|WGS:JAAVVJ|G4P62_T013094"; product "Rho guanine nucleotide exchange factor 4"; transcript_biotype "mRNA"; exon_number "8";
CM025017.1	Genbank	exon	27245579	27245816	.	+	.	gene_id "G4P62_008039"; transcript_id "gnl|WGS:JAAVVJ|G4P62_T013094"; gene "arhgef4"; locus_tag "G4P62_008039"; note "transcript variant X1"; orig_protein_id "gnl|WGS:JAAVVJ|G4P62_P013094"; orig_transcript_id "gnl|WGS:JAAVVJ|G4P62_T013094"; product "Rho guanine nucleotide exchange factor 4"; transcript_biotype "mRNA"; exon_number "9";
CM025017.1	Genbank	exon	27248596	27248673	.	+	.	gene_id "G4P62_008039"; transcript_id "gnl|WGS:JAAVVJ|G4P62_T013094"; gene "arhgef4"; locus_tag "G4P62_008039"; note "transcript variant X1"; orig_protein_id "gnl|WGS:JAAVVJ|G4P62_P013094"; orig_transcript_id "gnl|WGS:JAAVVJ|G4P62_T013094"; product "Rho guanine nucleotide exchange factor 4"; transcript_biotype "mRNA"; exon_number "10";
CM025017.1	Genbank	exon	27253844	27254895	.	+	.	gene_id "G4P62_008039"; transcript_id "gnl|WGS:JAAVVJ|G4P62_T013094"; gene "arhgef4"; locus_tag "G4P62_008039"; note "transcript variant X1"; orig_protein_id "gnl|WGS:JAAVVJ|G4P62_P013094"; orig_transcript_id "gnl|WGS:JAAVVJ|G4P62_T013094"; product "Rho guanine nucleotide exchange factor 4"; transcript_biotype "mRNA"; exon_number "11";
CM025017.1	Genbank	CDS	27192866	27193103	.	+	0	gene_id "G4P62_008039"; transcript_id "gnl|WGS:JAAVVJ|G4P62_T013094"; gbkey "CDS"; gene "arhgef4"; locus_tag "G4P62_008039"; orig_transcript_id "gnl|WGS:JAAVVJ|G4P62_T013094"; product "transcript variant X1"; protein_id "KAF7213571.1"; exon_number "1";
CM025017.1	Genbank	CDS	27217456	27217604	.	+	2	gene_id "G4P62_008039"; transcript_id "gnl|WGS:JAAVVJ|G4P62_T013094"; gbkey "CDS"; gene "arhgef4"; locus_tag "G4P62_008039"; orig_transcript_id "gnl|WGS:JAAVVJ|G4P62_T013094"; product "transcript variant X1"; protein_id "KAF7213571.1"; exon_number "2";
CM025017.1	Genbank	CDS	27235283	27235462	.	+	0	gene_id "G4P62_008039"; transcript_id "gnl|WGS:JAAVVJ|G4P62_T013094"; gbkey "CDS"; gene "arhgef4"; locus_tag "G4P62_008039"; orig_transcript_id "gnl|WGS:JAAVVJ|G4P62_T013094"; product "transcript variant X1"; protein_id "KAF7213571.1"; exon_number "3";
CM025017.1	Genbank	CDS	27235797	27235979	.	+	0	gene_id "G4P62_008039"; transcript_id "gnl|WGS:JAAVVJ|G4P62_T013094"; gbkey "CDS"; gene "arhgef4"; locus_tag "G4P62_008039"; orig_transcript_id "gnl|WGS:JAAVVJ|G4P62_T013094"; product "transcript variant X1"; protein_id "KAF7213571.1"; exon_number "4";
CM025017.1	Genbank	CDS	27238715	27238894	.	+	0	gene_id "G4P62_008039"; transcript_id "gnl|WGS:JAAVVJ|G4P62_T013094"; gbkey "CDS"; gene "arhgef4"; locus_tag "G4P62_008039"; orig_transcript_id "gnl|WGS:JAAVVJ|G4P62_T013094"; product "transcript variant X1"; protein_id "KAF7213571.1"; exon_number "5";
CM025017.1	Genbank	CDS	27238988	27239220	.	+	0	gene_id "G4P62_008039"; transcript_id "gnl|WGS:JAAVVJ|G4P62_T013094"; gbkey "CDS"; gene "arhgef4"; locus_tag "G4P62_008039"; orig_transcript_id "gnl|WGS:JAAVVJ|G4P62_T013094"; product "transcript variant X1"; protein_id "KAF7213571.1"; exon_number "6";
CM025017.1	Genbank	CDS	27241347	27241476	.	+	1	gene_id "G4P62_008039"; transcript_id "gnl|WGS:JAAVVJ|G4P62_T013094"; gbkey "CDS"; gene "arhgef4"; locus_tag "G4P62_008039"; orig_transcript_id "gnl|WGS:JAAVVJ|G4P62_T013094"; product "transcript variant X1"; protein_id "KAF7213571.1"; exon_number "7";
CM025017.1	Genbank	CDS	27241573	27241704	.	+	0	gene_id "G4P62_008039"; transcript_id "gnl|WGS:JAAVVJ|G4P62_T013094"; gbkey "CDS"; gene "arhgef4"; locus_tag "G4P62_008039"; orig_transcript_id "gnl|WGS:JAAVVJ|G4P62_T013094"; product "transcript variant X1"; protein_id "KAF7213571.1"; exon_number "8";
CM025017.1	Genbank	CDS	27245579	27245816	.	+	0	gene_id "G4P62_008039"; transcript_id "gnl|WGS:JAAVVJ|G4P62_T013094"; gbkey "CDS"; gene "arhgef4"; locus_tag "G4P62_008039"; orig_transcript_id "gnl|WGS:JAAVVJ|G4P62_T013094"; product "transcript variant X1"; protein_id "KAF7213571.1"; exon_number "9";
CM025017.1	Genbank	CDS	27248596	27248673	.	+	2	gene_id "G4P62_008039"; transcript_id "gnl|WGS:JAAVVJ|G4P62_T013094"; gbkey "CDS"; gene "arhgef4"; locus_tag "G4P62_008039"; orig_transcript_id "gnl|WGS:JAAVVJ|G4P62_T013094"; product "transcript variant X1"; protein_id "KAF7213571.1"; exon_number "10";
CM025017.1	Genbank	CDS	27253844	27253995	.	+	2	gene_id "G4P62_008039"; transcript_id "gnl|WGS:JAAVVJ|G4P62_T013094"; gbkey "CDS"; gene "arhgef4"; locus_tag "G4P62_008039"; orig_transcript_id "gnl|WGS:JAAVVJ|G4P62_T013094"; product "transcript variant X1"; protein_id "KAF7213571.1"; exon_number "11";
CM025017.1	Genbank	start_codon	27192866	27192868	.	+	0	gene_id "G4P62_008039"; transcript_id "gnl|WGS:JAAVVJ|G4P62_T013094"; gbkey "CDS"; gene "arhgef4"; locus_tag "G4P62_008039"; orig_transcript_id "gnl|WGS:JAAVVJ|G4P62_T013094"; product "transcript variant X1"; protein_id "KAF7213571.1"; exon_number "1";
CM025017.1	Genbank	stop_codon	27253996	27253998	.	+	0	gene_id "G4P62_008039"; transcript_id "gnl|WGS:JAAVVJ|G4P62_T013094"; gbkey "CDS"; gene "arhgef4"; locus_tag "G4P62_008039"; orig_transcript_id "gnl|WGS:JAAVVJ|G4P62_T013094"; product "transcript variant X1"; protein_id "KAF7213571.1"; exon_number "11";
CM025017.1	Genbank	transcript	27192573	27254895	.	+	.	gene_id "G4P62_008039"; transcript_id "gnl|WGS:JAAVVJ|G4P62_T013093"; gbkey "mRNA"; gene "arhgef4"; locus_tag "G4P62_008039"; note "transcript variant X2"; orig_protein_id "gnl|WGS:JAAVVJ|G4P62_P013093"; orig_transcript_id "gnl|WGS:JAAVVJ|G4P62_T013093"; product "Rho guanine nucleotide exchange factor 4"; transcript_biotype "mRNA";
CM025017.1	Genbank	exon	27192573	27193103	.	+	.	gene_id "G4P62_008039"; transcript_id "gnl|WGS:JAAVVJ|G4P62_T013093"; gene "arhgef4"; locus_tag "G4P62_008039"; note "transcript variant X2"; orig_protein_id "gnl|WGS:JAAVVJ|G4P62_P013093"; orig_transcript_id "gnl|WGS:JAAVVJ|G4P62_T013093"; product "Rho guanine nucleotide exchange factor 4"; transcript_biotype "mRNA"; exon_number "1";
CM025017.1	Genbank	exon	27217456	27217604	.	+	.	gene_id "G4P62_008039"; transcript_id "gnl|WGS:JAAVVJ|G4P62_T013093"; gene "arhgef4"; locus_tag "G4P62_008039"; note "transcript variant X2"; orig_protein_id "gnl|WGS:JAAVVJ|G4P62_P013093"; orig_transcript_id "gnl|WGS:JAAVVJ|G4P62_T013093"; product "Rho guanine nucleotide exchange factor 4"; transcript_biotype "mRNA"; exon_number "2";
CM025017.1	Genbank	exon	27235283	27235462	.	+	.	gene_id "G4P62_008039"; transcript_id "gnl|WGS:JAAVVJ|G4P62_T013093"; gene "arhgef4"; locus_tag "G4P62_008039"; note "transcript variant X2"; orig_protein_id "gnl|WGS:JAAVVJ|G4P62_P013093"; orig_transcript_id "gnl|WGS:JAAVVJ|G4P62_T013093"; product "Rho guanine nucleotide exchange factor 4"; transcript_biotype "mRNA"; exon_number "3";
CM025017.1	Genbank	exon	27235797	27235979	.	+	.	gene_id "G4P62_008039"; transcript_id "gnl|WGS:JAAVVJ|G4P62_T013093"; gene "arhgef4"; locus_tag "G4P62_008039"; note "transcript variant X2"; orig_protein_id "gnl|WGS:JAAVVJ|G4P62_P013093"; orig_transcript_id "gnl|WGS:JAAVVJ|G4P62_T013093"; product "Rho guanine nucleotide exchange factor 4"; transcript_biotype "mRNA"; exon_number "4";
CM025017.1	Genbank	exon	27238715	27238894	.	+	.	gene_id "G4P62_008039"; transcript_id "gnl|WGS:JAAVVJ|G4P62_T013093"; gene "arhgef4"; locus_tag "G4P62_008039"; note "transcript variant X2"; orig_protein_id "gnl|WGS:JAAVVJ|G4P62_P013093"; orig_transcript_id "gnl|WGS:JAAVVJ|G4P62_T013093"; product "Rho guanine nucleotide exchange factor 4"; transcript_biotype "mRNA"; exon_number "5";
CM025017.1	Genbank	exon	27238988	27239220	.	+	.	gene_id "G4P62_008039"; transcript_id "gnl|WGS:JAAVVJ|G4P62_T013093"; gene "arhgef4"; locus_tag "G4P62_008039"; note "transcript variant X2"; orig_protein_id "gnl|WGS:JAAVVJ|G4P62_P013093"; orig_transcript_id "gnl|WGS:JAAVVJ|G4P62_T013093"; product "Rho guanine nucleotide exchange factor 4"; transcript_biotype "mRNA"; exon_number "6";
CM025017.1	Genbank	exon	27241347	27241476	.	+	.	gene_id "G4P62_008039"; transcript_id "gnl|WGS:JAAVVJ|G4P62_T013093"; gene "arhgef4"; locus_tag "G4P62_008039"; note "transcript variant X2"; orig_protein_id "gnl|WGS:JAAVVJ|G4P62_P013093"; orig_transcript_id "gnl|WGS:JAAVVJ|G4P62_T013093"; product "Rho guanine nucleotide exchange factor 4"; transcript_biotype "mRNA"; exon_number "7";
CM025017.1	Genbank	exon	27241573	27241704	.	+	.	gene_id "G4P62_008039"; transcript_id "gnl|WGS:JAAVVJ|G4P62_T013093"; gene "arhgef4"; locus_tag "G4P62_008039"; note "transcript variant X2"; orig_protein_id "gnl|WGS:JAAVVJ|G4P62_P013093"; orig_transcript_id "gnl|WGS:JAAVVJ|G4P62_T013093"; product "Rho guanine nucleotide exchange factor 4"; transcript_biotype "mRNA"; exon_number "8";
CM025017.1	Genbank	exon	27245579	27245816	.	+	.	gene_id "G4P62_008039"; transcript_id "gnl|WGS:JAAVVJ|G4P62_T013093"; gene "arhgef4"; locus_tag "G4P62_008039"; note "transcript variant X2"; orig_protein_id "gnl|WGS:JAAVVJ|G4P62_P013093"; orig_transcript_id "gnl|WGS:JAAVVJ|G4P62_T013093"; product "Rho guanine nucleotide exchange factor 4"; transcript_biotype "mRNA"; exon_number "9";
CM025017.1	Genbank	exon	27248596	27248673	.	+	.	gene_id "G4P62_008039"; transcript_id "gnl|WGS:JAAVVJ|G4P62_T013093"; gene "arhgef4"; locus_tag "G4P62_008039"; note "transcript variant X2"; orig_protein_id "gnl|WGS:JAAVVJ|G4P62_P013093"; orig_transcript_id "gnl|WGS:JAAVVJ|G4P62_T013093"; product "Rho guanine nucleotide exchange factor 4"; transcript_biotype "mRNA"; exon_number "10";
CM025017.1	Genbank	exon	27253847	27254895	.	+	.	gene_id "G4P62_008039"; transcript_id "gnl|WGS:JAAVVJ|G4P62_T013093"; gene "arhgef4"; locus_tag "G4P62_008039"; note "transcript variant X2"; orig_protein_id "gnl|WGS:JAAVVJ|G4P62_P013093"; orig_transcript_id "gnl|WGS:JAAVVJ|G4P62_T013093"; product "Rho guanine nucleotide exchange factor 4"; transcript_biotype "mRNA"; exon_number "11";
CM025017.1	Genbank	CDS	27192866	27193103	.	+	0	gene_id "G4P62_008039"; transcript_id "gnl|WGS:JAAVVJ|G4P62_T013093"; gbkey "CDS"; gene "arhgef4"; locus_tag "G4P62_008039"; orig_transcript_id "gnl|WGS:JAAVVJ|G4P62_T013093"; product "transcript variant X2"; protein_id "KAF7213570.1"; exon_number "1";
CM025017.1	Genbank	CDS	27217456	27217604	.	+	2	gene_id "G4P62_008039"; transcript_id "gnl|WGS:JAAVVJ|G4P62_T013093"; gbkey "CDS"; gene "arhgef4"; locus_tag "G4P62_008039"; orig_transcript_id "gnl|WGS:JAAVVJ|G4P62_T013093"; product "transcript variant X2"; protein_id "KAF7213570.1"; exon_number "2";
CM025017.1	Genbank	CDS	27235283	27235462	.	+	0	gene_id "G4P62_008039"; transcript_id "gnl|WGS:JAAVVJ|G4P62_T013093"; gbkey "CDS"; gene "arhgef4"; locus_tag "G4P62_008039"; orig_transcript_id "gnl|WGS:JAAVVJ|G4P62_T013093"; product "transcript variant X2"; protein_id "KAF7213570.1"; exon_number "3";
CM025017.1	Genbank	CDS	27235797	27235979	.	+	0	gene_id "G4P62_008039"; transcript_id "gnl|WGS:JAAVVJ|G4P62_T013093"; gbkey "CDS"; gene "arhgef4"; locus_tag "G4P62_008039"; orig_transcript_id "gnl|WGS:JAAVVJ|G4P62_T013093"; product "transcript variant X2"; protein_id "KAF7213570.1"; exon_number "4";
CM025017.1	Genbank	CDS	27238715	27238894	.	+	0	gene_id "G4P62_008039"; transcript_id "gnl|WGS:JAAVVJ|G4P62_T013093"; gbkey "CDS"; gene "arhgef4"; locus_tag "G4P62_008039"; orig_transcript_id "gnl|WGS:JAAVVJ|G4P62_T013093"; product "transcript variant X2"; protein_id "KAF7213570.1"; exon_number "5";
CM025017.1	Genbank	CDS	27238988	27239220	.	+	0	gene_id "G4P62_008039"; transcript_id "gnl|WGS:JAAVVJ|G4P62_T013093"; gbkey "CDS"; gene "arhgef4"; locus_tag "G4P62_008039"; orig_transcript_id "gnl|WGS:JAAVVJ|G4P62_T013093"; product "transcript variant X2"; protein_id "KAF7213570.1"; exon_number "6";
CM025017.1	Genbank	CDS	27241347	27241476	.	+	1	gene_id "G4P62_008039"; transcript_id "gnl|WGS:JAAVVJ|G4P62_T013093"; gbkey "CDS"; gene "arhgef4"; locus_tag "G4P62_008039"; orig_transcript_id "gnl|WGS:JAAVVJ|G4P62_T013093"; product "transcript variant X2"; protein_id "KAF7213570.1"; exon_number "7";
CM025017.1	Genbank	CDS	27241573	27241704	.	+	0	gene_id "G4P62_008039"; transcript_id "gnl|WGS:JAAVVJ|G4P62_T013093"; gbkey "CDS"; gene "arhgef4"; locus_tag "G4P62_008039"; orig_transcript_id "gnl|WGS:JAAVVJ|G4P62_T013093"; product "transcript variant X2"; protein_id "KAF7213570.1"; exon_number "8";
CM025017.1	Genbank	CDS	27245579	27245816	.	+	0	gene_id "G4P62_008039"; transcript_id "gnl|WGS:JAAVVJ|G4P62_T013093"; gbkey "CDS"; gene "arhgef4"; locus_tag "G4P62_008039"; orig_transcript_id "gnl|WGS:JAAVVJ|G4P62_T013093"; product "transcript variant X2"; protein_id "KAF7213570.1"; exon_number "9";
CM025017.1	Genbank	CDS	27248596	27248673	.	+	2	gene_id "G4P62_008039"; transcript_id "gnl|WGS:JAAVVJ|G4P62_T013093"; gbkey "CDS"; gene "arhgef4"; locus_tag "G4P62_008039"; orig_transcript_id "gnl|WGS:JAAVVJ|G4P62_T013093"; product "transcript variant X2"; protein_id "KAF7213570.1"; exon_number "10";
CM025017.1	Genbank	CDS	27253847	27253995	.	+	2	gene_id "G4P62_008039"; transcript_id "gnl|WGS:JAAVVJ|G4P62_T013093"; gbkey "CDS"; gene "arhgef4"; locus_tag "G4P62_008039"; orig_transcript_id "gnl|WGS:JAAVVJ|G4P62_T013093"; product "transcript variant X2"; protein_id "KAF7213570.1"; exon_number "11";
CM025017.1	Genbank	start_codon	27192866	27192868	.	+	0	gene_id "G4P62_008039"; transcript_id "gnl|WGS:JAAVVJ|G4P62_T013093"; gbkey "CDS"; gene "arhgef4"; locus_tag "G4P62_008039"; orig_transcript_id "gnl|WGS:JAAVVJ|G4P62_T013093"; product "transcript variant X2"; protein_id "KAF7213570.1"; exon_number "1";
CM025017.1	Genbank	stop_codon	27253996	27253998	.	+	0	gene_id "G4P62_008039"; transcript_id "gnl|WGS:JAAVVJ|G4P62_T013093"; gbkey "CDS"; gene "arhgef4"; locus_tag "G4P62_008039"; orig_transcript_id "gnl|WGS:JAAVVJ|G4P62_T013093"; product "transcript variant X2"; protein_id "KAF7213570.1"; exon_number "11";
CM025017.1	Genbank	gene	27258074	27266801	.	-	.	gene_id "G4P62_008038"; transcript_id ""; description "protein FAM92B-like"; gbkey "Gene"; gene_biotype "protein_coding"; locus_tag "G4P62_008038"; note "LOC107382715";
CM025017.1	Genbank	transcript	27258074	27266801	.	-	.	gene_id "G4P62_008038"; transcript_id "gnl|WGS:JAAVVJ|G4P62_T013092"; gbkey "mRNA"; locus_tag "G4P62_008038"; orig_protein_id "gnl|WGS:JAAVVJ|G4P62_P013092"; orig_transcript_id "gnl|WGS:JAAVVJ|G4P62_T013092"; product "protein FAM92B-like"; transcript_biotype "mRNA";
CM025017.1	Genbank	exon	27266670	27266801	.	-	.	gene_id "G4P62_008038"; transcript_id "gnl|WGS:JAAVVJ|G4P62_T013092"; locus_tag "G4P62_008038"; orig_protein_id "gnl|WGS:JAAVVJ|G4P62_P013092"; orig_transcript_id "gnl|WGS:JAAVVJ|G4P62_T013092"; product "protein FAM92B-like"; transcript_biotype "mRNA"; exon_number "1";
CM025017.1	Genbank	exon	27262556	27262819	.	-	.	gene_id "G4P62_008038"; transcript_id "gnl|WGS:JAAVVJ|G4P62_T013092"; locus_tag "G4P62_008038"; orig_protein_id "gnl|WGS:JAAVVJ|G4P62_P013092"; orig_transcript_id "gnl|WGS:JAAVVJ|G4P62_T013092"; product "protein FAM92B-like"; transcript_biotype "mRNA"; exon_number "2";
CM025017.1	Genbank	exon	27262351	27262473	.	-	.	gene_id "G4P62_008038"; transcript_id "gnl|WGS:JAAVVJ|G4P62_T013092"; locus_tag "G4P62_008038"; orig_protein_id "gnl|WGS:JAAVVJ|G4P62_P013092"; orig_transcript_id "gnl|WGS:JAAVVJ|G4P62_T013092"; product "protein FAM92B-like"; transcript_biotype "mRNA"; exon_number "3";
CM025017.1	Genbank	exon	27261582	27261715	.	-	.	gene_id "G4P62_008038"; transcript_id "gnl|WGS:JAAVVJ|G4P62_T013092"; locus_tag "G4P62_008038"; orig_protein_id "gnl|WGS:JAAVVJ|G4P62_P013092"; orig_transcript_id "gnl|WGS:JAAVVJ|G4P62_T013092"; product "protein FAM92B-like"; transcript_biotype "mRNA"; exon_number "4";
CM025017.1	Genbank	exon	27259294	27259426	.	-	.	gene_id "G4P62_008038"; transcript_id "gnl|WGS:JAAVVJ|G4P62_T013092"; locus_tag "G4P62_008038"; orig_protein_id "gnl|WGS:JAAVVJ|G4P62_P013092"; orig_transcript_id "gnl|WGS:JAAVVJ|G4P62_T013092"; product "protein FAM92B-like"; transcript_biotype "mRNA"; exon_number "5";
CM025017.1	Genbank	exon	27259094	27259207	.	-	.	gene_id "G4P62_008038"; transcript_id "gnl|WGS:JAAVVJ|G4P62_T013092"; locus_tag "G4P62_008038"; orig_protein_id "gnl|WGS:JAAVVJ|G4P62_P013092"; orig_transcript_id "gnl|WGS:JAAVVJ|G4P62_T013092"; product "protein FAM92B-like"; transcript_biotype "mRNA"; exon_number "6";
CM025017.1	Genbank	exon	27258404	27258598	.	-	.	gene_id "G4P62_008038"; transcript_id "gnl|WGS:JAAVVJ|G4P62_T013092"; locus_tag "G4P62_008038"; orig_protein_id "gnl|WGS:JAAVVJ|G4P62_P013092"; orig_transcript_id "gnl|WGS:JAAVVJ|G4P62_T013092"; product "protein FAM92B-like"; transcript_biotype "mRNA"; exon_number "7";
CM025017.1	Genbank	exon	27258074	27258333	.	-	.	gene_id "G4P62_008038"; transcript_id "gnl|WGS:JAAVVJ|G4P62_T013092"; locus_tag "G4P62_008038"; orig_protein_id "gnl|WGS:JAAVVJ|G4P62_P013092"; orig_transcript_id "gnl|WGS:JAAVVJ|G4P62_T013092"; product "protein FAM92B-like"; transcript_biotype "mRNA"; exon_number "8";
CM025017.1	Genbank	CDS	27266670	27266801	.	-	0	gene_id "G4P62_008038"; transcript_id "gnl|WGS:JAAVVJ|G4P62_T013092"; gbkey "CDS"; locus_tag "G4P62_008038"; orig_transcript_id "gnl|WGS:JAAVVJ|G4P62_T013092"; product "protein FAM92B-like"; protein_id "KAF7213569.1"; exon_number "1";
CM025017.1	Genbank	CDS	27262556	27262819	.	-	0	gene_id "G4P62_008038"; transcript_id "gnl|WGS:JAAVVJ|G4P62_T013092"; gbkey "CDS"; locus_tag "G4P62_008038"; orig_transcript_id "gnl|WGS:JAAVVJ|G4P62_T013092"; product "protein FAM92B-like"; protein_id "KAF7213569.1"; exon_number "2";
CM025017.1	Genbank	CDS	27262351	27262473	.	-	0	gene_id "G4P62_008038"; transcript_id "gnl|WGS:JAAVVJ|G4P62_T013092"; gbkey "CDS"; locus_tag "G4P62_008038"; orig_transcript_id "gnl|WGS:JAAVVJ|G4P62_T013092"; product "protein FAM92B-like"; protein_id "KAF7213569.1"; exon_number "3";
CM025017.1	Genbank	CDS	27261582	27261715	.	-	0	gene_id "G4P62_008038"; transcript_id "gnl|WGS:JAAVVJ|G4P62_T013092"; gbkey "CDS"; locus_tag "G4P62_008038"; orig_transcript_id "gnl|WGS:JAAVVJ|G4P62_T013092"; product "protein FAM92B-like"; protein_id "KAF7213569.1"; exon_number "4";
CM025017.1	Genbank	CDS	27259294	27259426	.	-	1	gene_id "G4P62_008038"; transcript_id "gnl|WGS:JAAVVJ|G4P62_T013092"; gbkey "CDS"; locus_tag "G4P62_008038"; orig_transcript_id "gnl|WGS:JAAVVJ|G4P62_T013092"; product "protein FAM92B-like"; protein_id "KAF7213569.1"; exon_number "5";
CM025017.1	Genbank	CDS	27259094	27259207	.	-	0	gene_id "G4P62_008038"; transcript_id "gnl|WGS:JAAVVJ|G4P62_T013092"; gbkey "CDS"; locus_tag "G4P62_008038"; orig_transcript_id "gnl|WGS:JAAVVJ|G4P62_T013092"; product "protein FAM92B-like"; protein_id "KAF7213569.1"; exon_number "6";
CM025017.1	Genbank	CDS	27258404	27258598	.	-	0	gene_id "G4P62_008038"; transcript_id "gnl|WGS:JAAVVJ|G4P62_T013092"; gbkey "CDS"; locus_tag "G4P62_008038"; orig_transcript_id "gnl|WGS:JAAVVJ|G4P62_T013092"; product "protein FAM92B-like"; protein_id "KAF7213569.1"; exon_number "7";
CM025017.1	Genbank	CDS	27258166	27258333	.	-	0	gene_id "G4P62_008038"; transcript_id "gnl|WGS:JAAVVJ|G4P62_T013092"; gbkey "CDS"; locus_tag "G4P62_008038"; orig_transcript_id "gnl|WGS:JAAVVJ|G4P62_T013092"; product "protein FAM92B-like"; protein_id "KAF7213569.1"; exon_number "8";
CM025017.1	Genbank	start_codon	27266799	27266801	.	-	0	gene_id "G4P62_008038"; transcript_id "gnl|WGS:JAAVVJ|G4P62_T013092"; gbkey "CDS"; locus_tag "G4P62_008038"; orig_transcript_id "gnl|WGS:JAAVVJ|G4P62_T013092"; product "protein FAM92B-like"; protein_id "KAF7213569.1"; exon_number "1";
CM025017.1	Genbank	stop_codon	27258163	27258165	.	-	0	gene_id "G4P62_008038"; transcript_id "gnl|WGS:JAAVVJ|G4P62_T013092"; gbkey "CDS"; locus_tag "G4P62_008038"; orig_transcript_id "gnl|WGS:JAAVVJ|G4P62_T013092"; product "protein FAM92B-like"; protein_id "KAF7213569.1"; exon_number "8";
CM025017.1	Genbank	gene	27265007	27344593	.	-	.	gene_id "G4P62_008036"; transcript_id ""; description "DNA ligase 1-like"; gbkey "Gene"; gene_biotype "protein_coding"; locus_tag "G4P62_008036"; note "LOC107382611";
CM025017.1	Genbank	transcript	27265007	27344593	.	-	.	gene_id "G4P62_008036"; transcript_id "gnl|WGS:JAAVVJ|G4P62_T013090"; gbkey "mRNA"; locus_tag "G4P62_008036"; orig_protein_id "gnl|WGS:JAAVVJ|G4P62_P013090"; orig_transcript_id "gnl|WGS:JAAVVJ|G4P62_T013090"; product "DNA ligase 1-like"; transcript_biotype "mRNA";
CM025017.1	Genbank	exon	27344475	27344593	.	-	.	gene_id "G4P62_008036"; transcript_id "gnl|WGS:JAAVVJ|G4P62_T013090"; locus_tag "G4P62_008036"; orig_protein_id "gnl|WGS:JAAVVJ|G4P62_P013090"; orig_transcript_id "gnl|WGS:JAAVVJ|G4P62_T013090"; product "DNA ligase 1-like"; transcript_biotype "mRNA"; exon_number "1";
CM025017.1	Genbank	exon	27320738	27320788	.	-	.	gene_id "G4P62_008036"; transcript_id "gnl|WGS:JAAVVJ|G4P62_T013090"; locus_tag "G4P62_008036"; orig_protein_id "gnl|WGS:JAAVVJ|G4P62_P013090"; orig_transcript_id "gnl|WGS:JAAVVJ|G4P62_T013090"; product "DNA ligase 1-like"; transcript_biotype "mRNA"; exon_number "2";
CM025017.1	Genbank	exon	27317216	27317296	.	-	.	gene_id "G4P62_008036"; transcript_id "gnl|WGS:JAAVVJ|G4P62_T013090"; locus_tag "G4P62_008036"; orig_protein_id "gnl|WGS:JAAVVJ|G4P62_P013090"; orig_transcript_id "gnl|WGS:JAAVVJ|G4P62_T013090"; product "DNA ligase 1-like"; transcript_biotype "mRNA"; exon_number "3";
CM025017.1	Genbank	exon	27315647	27315777	.	-	.	gene_id "G4P62_008036"; transcript_id "gnl|WGS:JAAVVJ|G4P62_T013090"; locus_tag "G4P62_008036"; orig_protein_id "gnl|WGS:JAAVVJ|G4P62_P013090"; orig_transcript_id "gnl|WGS:JAAVVJ|G4P62_T013090"; product "DNA ligase 1-like"; transcript_biotype "mRNA"; exon_number "4";
CM025017.1	Genbank	exon	27306885	27306999	.	-	.	gene_id "G4P62_008036"; transcript_id "gnl|WGS:JAAVVJ|G4P62_T013090"; locus_tag "G4P62_008036"; orig_protein_id "gnl|WGS:JAAVVJ|G4P62_P013090"; orig_transcript_id "gnl|WGS:JAAVVJ|G4P62_T013090"; product "DNA ligase 1-like"; transcript_biotype "mRNA"; exon_number "5";
CM025017.1	Genbank	exon	27275354	27277631	.	-	.	gene_id "G4P62_008036"; transcript_id "gnl|WGS:JAAVVJ|G4P62_T013090"; locus_tag "G4P62_008036"; orig_protein_id "gnl|WGS:JAAVVJ|G4P62_P013090"; orig_transcript_id "gnl|WGS:JAAVVJ|G4P62_T013090"; product "DNA ligase 1-like"; transcript_biotype "mRNA"; exon_number "6";
CM025017.1	Genbank	exon	27275153	27275241	.	-	.	gene_id "G4P62_008036"; transcript_id "gnl|WGS:JAAVVJ|G4P62_T013090"; locus_tag "G4P62_008036"; orig_protein_id "gnl|WGS:JAAVVJ|G4P62_P013090"; orig_transcript_id "gnl|WGS:JAAVVJ|G4P62_T013090"; product "DNA ligase 1-like"; transcript_biotype "mRNA"; exon_number "7";
CM025017.1	Genbank	exon	27267808	27269245	.	-	.	gene_id "G4P62_008036"; transcript_id "gnl|WGS:JAAVVJ|G4P62_T013090"; locus_tag "G4P62_008036"; orig_protein_id "gnl|WGS:JAAVVJ|G4P62_P013090"; orig_transcript_id "gnl|WGS:JAAVVJ|G4P62_T013090"; product "DNA ligase 1-like"; transcript_biotype "mRNA"; exon_number "8";
CM025017.1	Genbank	exon	27265007	27267689	.	-	.	gene_id "G4P62_008036"; transcript_id "gnl|WGS:JAAVVJ|G4P62_T013090"; locus_tag "G4P62_008036"; orig_protein_id "gnl|WGS:JAAVVJ|G4P62_P013090"; orig_transcript_id "gnl|WGS:JAAVVJ|G4P62_T013090"; product "DNA ligase 1-like"; transcript_biotype "mRNA"; exon_number "9";
CM025017.1	Genbank	CDS	27320738	27320782	.	-	0	gene_id "G4P62_008036"; transcript_id "gnl|WGS:JAAVVJ|G4P62_T013090"; gbkey "CDS"; locus_tag "G4P62_008036"; orig_transcript_id "gnl|WGS:JAAVVJ|G4P62_T013090"; product "DNA ligase 1-like"; protein_id "KAF7213567.1"; exon_number "2";
CM025017.1	Genbank	CDS	27317216	27317296	.	-	0	gene_id "G4P62_008036"; transcript_id "gnl|WGS:JAAVVJ|G4P62_T013090"; gbkey "CDS"; locus_tag "G4P62_008036"; orig_transcript_id "gnl|WGS:JAAVVJ|G4P62_T013090"; product "DNA ligase 1-like"; protein_id "KAF7213567.1"; exon_number "3";
CM025017.1	Genbank	CDS	27315647	27315777	.	-	0	gene_id "G4P62_008036"; transcript_id "gnl|WGS:JAAVVJ|G4P62_T013090"; gbkey "CDS"; locus_tag "G4P62_008036"; orig_transcript_id "gnl|WGS:JAAVVJ|G4P62_T013090"; product "DNA ligase 1-like"; protein_id "KAF7213567.1"; exon_number "4";
CM025017.1	Genbank	CDS	27306885	27306999	.	-	1	gene_id "G4P62_008036"; transcript_id "gnl|WGS:JAAVVJ|G4P62_T013090"; gbkey "CDS"; locus_tag "G4P62_008036"; orig_transcript_id "gnl|WGS:JAAVVJ|G4P62_T013090"; product "DNA ligase 1-like"; protein_id "KAF7213567.1"; exon_number "5";
CM025017.1	Genbank	CDS	27275354	27277631	.	-	0	gene_id "G4P62_008036"; transcript_id "gnl|WGS:JAAVVJ|G4P62_T013090"; gbkey "CDS"; locus_tag "G4P62_008036"; orig_transcript_id "gnl|WGS:JAAVVJ|G4P62_T013090"; product "DNA ligase 1-like"; protein_id "KAF7213567.1"; exon_number "6";
CM025017.1	Genbank	CDS	27275153	27275241	.	-	2	gene_id "G4P62_008036"; transcript_id "gnl|WGS:JAAVVJ|G4P62_T013090"; gbkey "CDS"; locus_tag "G4P62_008036"; orig_transcript_id "gnl|WGS:JAAVVJ|G4P62_T013090"; product "DNA ligase 1-like"; protein_id "KAF7213567.1"; exon_number "7";
CM025017.1	Genbank	CDS	27269168	27269245	.	-	0	gene_id "G4P62_008036"; transcript_id "gnl|WGS:JAAVVJ|G4P62_T013090"; gbkey "CDS"; locus_tag "G4P62_008036"; orig_transcript_id "gnl|WGS:JAAVVJ|G4P62_T013090"; product "DNA ligase 1-like"; protein_id "KAF7213567.1"; exon_number "8";
CM025017.1	Genbank	start_codon	27320780	27320782	.	-	0	gene_id "G4P62_008036"; transcript_id "gnl|WGS:JAAVVJ|G4P62_T013090"; gbkey "CDS"; locus_tag "G4P62_008036"; orig_transcript_id "gnl|WGS:JAAVVJ|G4P62_T013090"; product "DNA ligase 1-like"; protein_id "KAF7213567.1"; exon_number "2";
CM025017.1	Genbank	stop_codon	27269165	27269167	.	-	0	gene_id "G4P62_008036"; transcript_id "gnl|WGS:JAAVVJ|G4P62_T013090"; gbkey "CDS"; locus_tag "G4P62_008036"; orig_transcript_id "gnl|WGS:JAAVVJ|G4P62_T013090"; product "DNA ligase 1-like"; protein_id "KAF7213567.1"; exon_number "8";
CM025017.1	Genbank	gene	27298347	27301149	.	-	.	gene_id "G4P62_008037"; transcript_id ""; description "palmdelphin"; gbkey "Gene"; gene "palmd"; gene_biotype "protein_coding"; locus_tag "G4P62_008037";
CM025017.1	Genbank	transcript	27298347	27301149	.	-	.	gene_id "G4P62_008037"; transcript_id "gnl|WGS:JAAVVJ|G4P62_T013091"; gbkey "mRNA"; gene "palmd"; locus_tag "G4P62_008037"; orig_protein_id "gnl|WGS:JAAVVJ|G4P62_P013091"; orig_transcript_id "gnl|WGS:JAAVVJ|G4P62_T013091"; product "palmdelphin"; transcript_biotype "mRNA";
CM025017.1	Genbank	exon	27300014	27301149	.	-	.	gene_id "G4P62_008037"; transcript_id "gnl|WGS:JAAVVJ|G4P62_T013091"; gene "palmd"; locus_tag "G4P62_008037"; orig_protein_id "gnl|WGS:JAAVVJ|G4P62_P013091"; orig_transcript_id "gnl|WGS:JAAVVJ|G4P62_T013091"; product "palmdelphin"; transcript_biotype "mRNA"; exon_number "1";
CM025017.1	Genbank	exon	27298347	27299832	.	-	.	gene_id "G4P62_008037"; transcript_id "gnl|WGS:JAAVVJ|G4P62_T013091"; gene "palmd"; locus_tag "G4P62_008037"; orig_protein_id "gnl|WGS:JAAVVJ|G4P62_P013091"; orig_transcript_id "gnl|WGS:JAAVVJ|G4P62_T013091"; product "palmdelphin"; transcript_biotype "mRNA"; exon_number "2";
CM025017.1	Genbank	CDS	27300014	27300206	.	-	0	gene_id "G4P62_008037"; transcript_id "gnl|WGS:JAAVVJ|G4P62_T013091"; gbkey "CDS"; gene "palmd"; locus_tag "G4P62_008037"; orig_transcript_id "gnl|WGS:JAAVVJ|G4P62_T013091"; product "palmdelphin"; protein_id "KAF7213568.1"; exon_number "1";
CM025017.1	Genbank	CDS	27298823	27299832	.	-	2	gene_id "G4P62_008037"; transcript_id "gnl|WGS:JAAVVJ|G4P62_T013091"; gbkey "CDS"; gene "palmd"; locus_tag "G4P62_008037"; orig_transcript_id "gnl|WGS:JAAVVJ|G4P62_T013091"; product "palmdelphin"; protein_id "KAF7213568.1"; exon_number "2";
CM025017.1	Genbank	start_codon	27300204	27300206	.	-	0	gene_id "G4P62_008037"; transcript_id "gnl|WGS:JAAVVJ|G4P62_T013091"; gbkey "CDS"; gene "palmd"; locus_tag "G4P62_008037"; orig_transcript_id "gnl|WGS:JAAVVJ|G4P62_T013091"; product "palmdelphin"; protein_id "KAF7213568.1"; exon_number "1";
CM025017.1	Genbank	stop_codon	27298820	27298822	.	-	0	gene_id "G4P62_008037"; transcript_id "gnl|WGS:JAAVVJ|G4P62_T013091"; gbkey "CDS"; gene "palmd"; locus_tag "G4P62_008037"; orig_transcript_id "gnl|WGS:JAAVVJ|G4P62_T013091"; product "palmdelphin"; protein_id "KAF7213568.1"; exon_number "2";
CM025017.1	Genbank	gene	27370473	27412482	.	-	.	gene_id "G4P62_008035"; transcript_id ""; description "phospholipid phosphatase-related protein type 4"; gbkey "Gene"; gene "plppr4"; gene_biotype "protein_coding"; locus_tag "G4P62_008035";
CM025017.1	Genbank	transcript	27370473	27412482	.	-	.	gene_id "G4P62_008035"; transcript_id "gnl|WGS:JAAVVJ|G4P62_T013089"; gbkey "mRNA"; gene "plppr4"; locus_tag "G4P62_008035"; orig_protein_id "gnl|WGS:JAAVVJ|G4P62_P013089"; orig_transcript_id "gnl|WGS:JAAVVJ|G4P62_T013089"; product "phospholipid phosphatase related 4"; transcript_biotype "mRNA";
CM025017.1	Genbank	exon	27412076	27412482	.	-	.	gene_id "G4P62_008035"; transcript_id "gnl|WGS:JAAVVJ|G4P62_T013089"; gene "plppr4"; locus_tag "G4P62_008035"; orig_protein_id "gnl|WGS:JAAVVJ|G4P62_P013089"; orig_transcript_id "gnl|WGS:JAAVVJ|G4P62_T013089"; product "phospholipid phosphatase related 4"; transcript_biotype "mRNA"; exon_number "1";
CM025017.1	Genbank	exon	27410186	27410371	.	-	.	gene_id "G4P62_008035"; transcript_id "gnl|WGS:JAAVVJ|G4P62_T013089"; gene "plppr4"; locus_tag "G4P62_008035"; orig_protein_id "gnl|WGS:JAAVVJ|G4P62_P013089"; orig_transcript_id "gnl|WGS:JAAVVJ|G4P62_T013089"; product "phospholipid phosphatase related 4"; transcript_biotype "mRNA"; exon_number "2";
CM025017.1	Genbank	exon	27398035	27398164	.	-	.	gene_id "G4P62_008035"; transcript_id "gnl|WGS:JAAVVJ|G4P62_T013089"; gene "plppr4"; locus_tag "G4P62_008035"; orig_protein_id "gnl|WGS:JAAVVJ|G4P62_P013089"; orig_transcript_id "gnl|WGS:JAAVVJ|G4P62_T013089"; product "phospholipid phosphatase related 4"; transcript_biotype "mRNA"; exon_number "3";
CM025017.1	Genbank	exon	27397208	27397403	.	-	.	gene_id "G4P62_008035"; transcript_id "gnl|WGS:JAAVVJ|G4P62_T013089"; gene "plppr4"; locus_tag "G4P62_008035"; orig_protein_id "gnl|WGS:JAAVVJ|G4P62_P013089"; orig_transcript_id "gnl|WGS:JAAVVJ|G4P62_T013089"; product "phospholipid phosphatase related 4"; transcript_biotype "mRNA"; exon_number "4";
CM025017.1	Genbank	exon	27386050	27386107	.	-	.	gene_id "G4P62_008035"; transcript_id "gnl|WGS:JAAVVJ|G4P62_T013089"; gene "plppr4"; locus_tag "G4P62_008035"; orig_protein_id "gnl|WGS:JAAVVJ|G4P62_P013089"; orig_transcript_id "gnl|WGS:JAAVVJ|G4P62_T013089"; product "phospholipid phosphatase related 4"; transcript_biotype "mRNA"; exon_number "5";
CM025017.1	Genbank	exon	27374430	27374603	.	-	.	gene_id "G4P62_008035"; transcript_id "gnl|WGS:JAAVVJ|G4P62_T013089"; gene "plppr4"; locus_tag "G4P62_008035"; orig_protein_id "gnl|WGS:JAAVVJ|G4P62_P013089"; orig_transcript_id "gnl|WGS:JAAVVJ|G4P62_T013089"; product "phospholipid phosphatase related 4"; transcript_biotype "mRNA"; exon_number "6";
CM025017.1	Genbank	exon	27370473	27373167	.	-	.	gene_id "G4P62_008035"; transcript_id "gnl|WGS:JAAVVJ|G4P62_T013089"; gene "plppr4"; locus_tag "G4P62_008035"; orig_protein_id "gnl|WGS:JAAVVJ|G4P62_P013089"; orig_transcript_id "gnl|WGS:JAAVVJ|G4P62_T013089"; product "phospholipid phosphatase related 4"; transcript_biotype "mRNA"; exon_number "7";
CM025017.1	Genbank	CDS	27412076	27412153	.	-	0	gene_id "G4P62_008035"; transcript_id "gnl|WGS:JAAVVJ|G4P62_T013089"; gbkey "CDS"; gene "plppr4"; locus_tag "G4P62_008035"; orig_transcript_id "gnl|WGS:JAAVVJ|G4P62_T013089"; product "phospholipid phosphatase related 4"; protein_id "KAF7213566.1"; exon_number "1";
CM025017.1	Genbank	CDS	27410186	27410371	.	-	0	gene_id "G4P62_008035"; transcript_id "gnl|WGS:JAAVVJ|G4P62_T013089"; gbkey "CDS"; gene "plppr4"; locus_tag "G4P62_008035"; orig_transcript_id "gnl|WGS:JAAVVJ|G4P62_T013089"; product "phospholipid phosphatase related 4"; protein_id "KAF7213566.1"; exon_number "2";
CM025017.1	Genbank	CDS	27398035	27398164	.	-	0	gene_id "G4P62_008035"; transcript_id "gnl|WGS:JAAVVJ|G4P62_T013089"; gbkey "CDS"; gene "plppr4"; locus_tag "G4P62_008035"; orig_transcript_id "gnl|WGS:JAAVVJ|G4P62_T013089"; product "phospholipid phosphatase related 4"; protein_id "KAF7213566.1"; exon_number "3";
CM025017.1	Genbank	CDS	27397208	27397403	.	-	2	gene_id "G4P62_008035"; transcript_id "gnl|WGS:JAAVVJ|G4P62_T013089"; gbkey "CDS"; gene "plppr4"; locus_tag "G4P62_008035"; orig_transcript_id "gnl|WGS:JAAVVJ|G4P62_T013089"; product "phospholipid phosphatase related 4"; protein_id "KAF7213566.1"; exon_number "4";
CM025017.1	Genbank	CDS	27386050	27386107	.	-	1	gene_id "G4P62_008035"; transcript_id "gnl|WGS:JAAVVJ|G4P62_T013089"; gbkey "CDS"; gene "plppr4"; locus_tag "G4P62_008035"; orig_transcript_id "gnl|WGS:JAAVVJ|G4P62_T013089"; product "phospholipid phosphatase related 4"; protein_id "KAF7213566.1"; exon_number "5";
CM025017.1	Genbank	CDS	27374430	27374603	.	-	0	gene_id "G4P62_008035"; transcript_id "gnl|WGS:JAAVVJ|G4P62_T013089"; gbkey "CDS"; gene "plppr4"; locus_tag "G4P62_008035"; orig_transcript_id "gnl|WGS:JAAVVJ|G4P62_T013089"; product "phospholipid phosphatase related 4"; protein_id "KAF7213566.1"; exon_number "6";
CM025017.1	Genbank	CDS	27371497	27373167	.	-	0	gene_id "G4P62_008035"; transcript_id "gnl|WGS:JAAVVJ|G4P62_T013089"; gbkey "CDS"; gene "plppr4"; locus_tag "G4P62_008035"; orig_transcript_id "gnl|WGS:JAAVVJ|G4P62_T013089"; product "phospholipid phosphatase related 4"; protein_id "KAF7213566.1"; exon_number "7";
CM025017.1	Genbank	start_codon	27412151	27412153	.	-	0	gene_id "G4P62_008035"; transcript_id "gnl|WGS:JAAVVJ|G4P62_T013089"; gbkey "CDS"; gene "plppr4"; locus_tag "G4P62_008035"; orig_transcript_id "gnl|WGS:JAAVVJ|G4P62_T013089"; product "phospholipid phosphatase related 4"; protein_id "KAF7213566.1"; exon_number "1";
CM025017.1	Genbank	stop_codon	27371494	27371496	.	-	0	gene_id "G4P62_008035"; transcript_id "gnl|WGS:JAAVVJ|G4P62_T013089"; gbkey "CDS"; gene "plppr4"; locus_tag "G4P62_008035"; orig_transcript_id "gnl|WGS:JAAVVJ|G4P62_T013089"; product "phospholipid phosphatase related 4"; protein_id "KAF7213566.1"; exon_number "7";
CM025017.1	Genbank	gene	27413342	27519099	.	+	.	gene_id "G4P62_008034"; transcript_id ""; description "phospholipid phosphatase-related protein type 5"; gbkey "Gene"; gene "plppr5"; gene_biotype "protein_coding"; locus_tag "G4P62_008034";
CM025017.1	Genbank	transcript	27413342	27519099	.	+	.	gene_id "G4P62_008034"; transcript_id "gnl|WGS:JAAVVJ|G4P62_T013087"; gbkey "mRNA"; gene "plppr5"; locus_tag "G4P62_008034"; note "transcript variant X1"; orig_protein_id "gnl|WGS:JAAVVJ|G4P62_P013087"; orig_transcript_id "gnl|WGS:JAAVVJ|G4P62_T013087"; product "phospholipid phosphatase related 5"; transcript_biotype "mRNA";
CM025017.1	Genbank	exon	27413342	27413526	.	+	.	gene_id "G4P62_008034"; transcript_id "gnl|WGS:JAAVVJ|G4P62_T013087"; gene "plppr5"; locus_tag "G4P62_008034"; note "transcript variant X1"; orig_protein_id "gnl|WGS:JAAVVJ|G4P62_P013087"; orig_transcript_id "gnl|WGS:JAAVVJ|G4P62_T013087"; product "phospholipid phosphatase related 5"; transcript_biotype "mRNA"; exon_number "1";
CM025017.1	Genbank	exon	27415298	27415371	.	+	.	gene_id "G4P62_008034"; transcript_id "gnl|WGS:JAAVVJ|G4P62_T013087"; gene "plppr5"; locus_tag "G4P62_008034"; note "transcript variant X1"; orig_protein_id "gnl|WGS:JAAVVJ|G4P62_P013087"; orig_transcript_id "gnl|WGS:JAAVVJ|G4P62_T013087"; product "phospholipid phosphatase related 5"; transcript_biotype "mRNA"; exon_number "2";
CM025017.1	Genbank	exon	27418945	27419133	.	+	.	gene_id "G4P62_008034"; transcript_id "gnl|WGS:JAAVVJ|G4P62_T013087"; gene "plppr5"; locus_tag "G4P62_008034"; note "transcript variant X1"; orig_protein_id "gnl|WGS:JAAVVJ|G4P62_P013087"; orig_transcript_id "gnl|WGS:JAAVVJ|G4P62_T013087"; product "phospholipid phosphatase related 5"; transcript_biotype "mRNA"; exon_number "3";
CM025017.1	Genbank	exon	27455789	27455921	.	+	.	gene_id "G4P62_008034"; transcript_id "gnl|WGS:JAAVVJ|G4P62_T013087"; gene "plppr5"; locus_tag "G4P62_008034"; note "transcript variant X1"; orig_protein_id "gnl|WGS:JAAVVJ|G4P62_P013087"; orig_transcript_id "gnl|WGS:JAAVVJ|G4P62_T013087"; product "phospholipid phosphatase related 5"; transcript_biotype "mRNA"; exon_number "4";
CM025017.1	Genbank	exon	27486409	27486659	.	+	.	gene_id "G4P62_008034"; transcript_id "gnl|WGS:JAAVVJ|G4P62_T013087"; gene "plppr5"; locus_tag "G4P62_008034"; note "transcript variant X1"; orig_protein_id "gnl|WGS:JAAVVJ|G4P62_P013087"; orig_transcript_id "gnl|WGS:JAAVVJ|G4P62_T013087"; product "phospholipid phosphatase related 5"; transcript_biotype "mRNA"; exon_number "5";
CM025017.1	Genbank	exon	27499073	27499249	.	+	.	gene_id "G4P62_008034"; transcript_id "gnl|WGS:JAAVVJ|G4P62_T013087"; gene "plppr5"; locus_tag "G4P62_008034"; note "transcript variant X1"; orig_protein_id "gnl|WGS:JAAVVJ|G4P62_P013087"; orig_transcript_id "gnl|WGS:JAAVVJ|G4P62_T013087"; product "phospholipid phosphatase related 5"; transcript_biotype "mRNA"; exon_number "6";
CM025017.1	Genbank	exon	27515898	27519099	.	+	.	gene_id "G4P62_008034"; transcript_id "gnl|WGS:JAAVVJ|G4P62_T013087"; gene "plppr5"; locus_tag "G4P62_008034"; note "transcript variant X1"; orig_protein_id "gnl|WGS:JAAVVJ|G4P62_P013087"; orig_transcript_id "gnl|WGS:JAAVVJ|G4P62_T013087"; product "phospholipid phosphatase related 5"; transcript_biotype "mRNA"; exon_number "7";
CM025017.1	Genbank	CDS	27415309	27415371	.	+	0	gene_id "G4P62_008034"; transcript_id "gnl|WGS:JAAVVJ|G4P62_T013087"; gbkey "CDS"; gene "plppr5"; locus_tag "G4P62_008034"; orig_transcript_id "gnl|WGS:JAAVVJ|G4P62_T013087"; product "transcript variant X1"; protein_id "KAF7213564.1"; exon_number "2";
CM025017.1	Genbank	CDS	27418945	27419133	.	+	0	gene_id "G4P62_008034"; transcript_id "gnl|WGS:JAAVVJ|G4P62_T013087"; gbkey "CDS"; gene "plppr5"; locus_tag "G4P62_008034"; orig_transcript_id "gnl|WGS:JAAVVJ|G4P62_T013087"; product "transcript variant X1"; protein_id "KAF7213564.1"; exon_number "3";
CM025017.1	Genbank	CDS	27455789	27455921	.	+	0	gene_id "G4P62_008034"; transcript_id "gnl|WGS:JAAVVJ|G4P62_T013087"; gbkey "CDS"; gene "plppr5"; locus_tag "G4P62_008034"; orig_transcript_id "gnl|WGS:JAAVVJ|G4P62_T013087"; product "transcript variant X1"; protein_id "KAF7213564.1"; exon_number "4";
CM025017.1	Genbank	CDS	27486409	27486659	.	+	2	gene_id "G4P62_008034"; transcript_id "gnl|WGS:JAAVVJ|G4P62_T013087"; gbkey "CDS"; gene "plppr5"; locus_tag "G4P62_008034"; orig_transcript_id "gnl|WGS:JAAVVJ|G4P62_T013087"; product "transcript variant X1"; protein_id "KAF7213564.1"; exon_number "5";
CM025017.1	Genbank	CDS	27499073	27499249	.	+	0	gene_id "G4P62_008034"; transcript_id "gnl|WGS:JAAVVJ|G4P62_T013087"; gbkey "CDS"; gene "plppr5"; locus_tag "G4P62_008034"; orig_transcript_id "gnl|WGS:JAAVVJ|G4P62_T013087"; product "transcript variant X1"; protein_id "KAF7213564.1"; exon_number "6";
CM025017.1	Genbank	CDS	27515898	27516065	.	+	0	gene_id "G4P62_008034"; transcript_id "gnl|WGS:JAAVVJ|G4P62_T013087"; gbkey "CDS"; gene "plppr5"; locus_tag "G4P62_008034"; orig_transcript_id "gnl|WGS:JAAVVJ|G4P62_T013087"; product "transcript variant X1"; protein_id "KAF7213564.1"; exon_number "7";
CM025017.1	Genbank	start_codon	27415309	27415311	.	+	0	gene_id "G4P62_008034"; transcript_id "gnl|WGS:JAAVVJ|G4P62_T013087"; gbkey "CDS"; gene "plppr5"; locus_tag "G4P62_008034"; orig_transcript_id "gnl|WGS:JAAVVJ|G4P62_T013087"; product "transcript variant X1"; protein_id "KAF7213564.1"; exon_number "2";
CM025017.1	Genbank	stop_codon	27516066	27516068	.	+	0	gene_id "G4P62_008034"; transcript_id "gnl|WGS:JAAVVJ|G4P62_T013087"; gbkey "CDS"; gene "plppr5"; locus_tag "G4P62_008034"; orig_transcript_id "gnl|WGS:JAAVVJ|G4P62_T013087"; product "transcript variant X1"; protein_id "KAF7213564.1"; exon_number "7";
CM025017.1	Genbank	transcript	27418814	27519099	.	+	.	gene_id "G4P62_008034"; transcript_id "gnl|WGS:JAAVVJ|G4P62_T013088"; gbkey "mRNA"; gene "plppr5"; locus_tag "G4P62_008034"; note "transcript variant X2"; orig_protein_id "gnl|WGS:JAAVVJ|G4P62_P013088"; orig_transcript_id "gnl|WGS:JAAVVJ|G4P62_T013088"; product "phospholipid phosphatase related 5"; transcript_biotype "mRNA";
CM025017.1	Genbank	exon	27418814	27419133	.	+	.	gene_id "G4P62_008034"; transcript_id "gnl|WGS:JAAVVJ|G4P62_T013088"; gene "plppr5"; locus_tag "G4P62_008034"; note "transcript variant X2"; orig_protein_id "gnl|WGS:JAAVVJ|G4P62_P013088"; orig_transcript_id "gnl|WGS:JAAVVJ|G4P62_T013088"; product "phospholipid phosphatase related 5"; transcript_biotype "mRNA"; exon_number "1";
CM025017.1	Genbank	exon	27455789	27455921	.	+	.	gene_id "G4P62_008034"; transcript_id "gnl|WGS:JAAVVJ|G4P62_T013088"; gene "plppr5"; locus_tag "G4P62_008034"; note "transcript variant X2"; orig_protein_id "gnl|WGS:JAAVVJ|G4P62_P013088"; orig_transcript_id "gnl|WGS:JAAVVJ|G4P62_T013088"; product "phospholipid phosphatase related 5"; transcript_biotype "mRNA"; exon_number "2";
CM025017.1	Genbank	exon	27486409	27486659	.	+	.	gene_id "G4P62_008034"; transcript_id "gnl|WGS:JAAVVJ|G4P62_T013088"; gene "plppr5"; locus_tag "G4P62_008034"; note "transcript variant X2"; orig_protein_id "gnl|WGS:JAAVVJ|G4P62_P013088"; orig_transcript_id "gnl|WGS:JAAVVJ|G4P62_T013088"; product "phospholipid phosphatase related 5"; transcript_biotype "mRNA"; exon_number "3";
CM025017.1	Genbank	exon	27499073	27499249	.	+	.	gene_id "G4P62_008034"; transcript_id "gnl|WGS:JAAVVJ|G4P62_T013088"; gene "plppr5"; locus_tag "G4P62_008034"; note "transcript variant X2"; orig_protein_id "gnl|WGS:JAAVVJ|G4P62_P013088"; orig_transcript_id "gnl|WGS:JAAVVJ|G4P62_T013088"; product "phospholipid phosphatase related 5"; transcript_biotype "mRNA"; exon_number "4";
CM025017.1	Genbank	exon	27515898	27519099	.	+	.	gene_id "G4P62_008034"; transcript_id "gnl|WGS:JAAVVJ|G4P62_T013088"; gene "plppr5"; locus_tag "G4P62_008034"; note "transcript variant X2"; orig_protein_id "gnl|WGS:JAAVVJ|G4P62_P013088"; orig_transcript_id "gnl|WGS:JAAVVJ|G4P62_T013088"; product "phospholipid phosphatase related 5"; transcript_biotype "mRNA"; exon_number "5";
CM025017.1	Genbank	CDS	27418930	27419133	.	+	0	gene_id "G4P62_008034"; transcript_id "gnl|WGS:JAAVVJ|G4P62_T013088"; gbkey "CDS"; gene "plppr5"; locus_tag "G4P62_008034"; orig_transcript_id "gnl|WGS:JAAVVJ|G4P62_T013088"; product "transcript variant X2"; protein_id "KAF7213565.1"; exon_number "1";
CM025017.1	Genbank	CDS	27455789	27455921	.	+	0	gene_id "G4P62_008034"; transcript_id "gnl|WGS:JAAVVJ|G4P62_T013088"; gbkey "CDS"; gene "plppr5"; locus_tag "G4P62_008034"; orig_transcript_id "gnl|WGS:JAAVVJ|G4P62_T013088"; product "transcript variant X2"; protein_id "KAF7213565.1"; exon_number "2";
CM025017.1	Genbank	CDS	27486409	27486659	.	+	2	gene_id "G4P62_008034"; transcript_id "gnl|WGS:JAAVVJ|G4P62_T013088"; gbkey "CDS"; gene "plppr5"; locus_tag "G4P62_008034"; orig_transcript_id "gnl|WGS:JAAVVJ|G4P62_T013088"; product "transcript variant X2"; protein_id "KAF7213565.1"; exon_number "3";
CM025017.1	Genbank	CDS	27499073	27499249	.	+	0	gene_id "G4P62_008034"; transcript_id "gnl|WGS:JAAVVJ|G4P62_T013088"; gbkey "CDS"; gene "plppr5"; locus_tag "G4P62_008034"; orig_transcript_id "gnl|WGS:JAAVVJ|G4P62_T013088"; product "transcript variant X2"; protein_id "KAF7213565.1"; exon_number "4";
CM025017.1	Genbank	CDS	27515898	27516065	.	+	0	gene_id "G4P62_008034"; transcript_id "gnl|WGS:JAAVVJ|G4P62_T013088"; gbkey "CDS"; gene "plppr5"; locus_tag "G4P62_008034"; orig_transcript_id "gnl|WGS:JAAVVJ|G4P62_T013088"; product "transcript variant X2"; protein_id "KAF7213565.1"; exon_number "5";
CM025017.1	Genbank	start_codon	27418930	27418932	.	+	0	gene_id "G4P62_008034"; transcript_id "gnl|WGS:JAAVVJ|G4P62_T013088"; gbkey "CDS"; gene "plppr5"; locus_tag "G4P62_008034"; orig_transcript_id "gnl|WGS:JAAVVJ|G4P62_T013088"; product "transcript variant X2"; protein_id "KAF7213565.1"; exon_number "1";
CM025017.1	Genbank	stop_codon	27516066	27516068	.	+	0	gene_id "G4P62_008034"; transcript_id "gnl|WGS:JAAVVJ|G4P62_T013088"; gbkey "CDS"; gene "plppr5"; locus_tag "G4P62_008034"; orig_transcript_id "gnl|WGS:JAAVVJ|G4P62_T013088"; product "transcript variant X2"; protein_id "KAF7213565.1"; exon_number "5";
CM025017.1	Genbank	gene	27573360	27598510	.	-	.	gene_id "G4P62_008033"; transcript_id ""; description "sorting nexin-7"; gbkey "Gene"; gene "snx7"; gene_biotype "protein_coding"; locus_tag "G4P62_008033";
CM025017.1	Genbank	transcript	27573360	27598510	.	-	.	gene_id "G4P62_008033"; transcript_id "gnl|WGS:JAAVVJ|G4P62_T013086"; gbkey "mRNA"; gene "snx7"; locus_tag "G4P62_008033"; orig_protein_id "gnl|WGS:JAAVVJ|G4P62_P013086"; orig_transcript_id "gnl|WGS:JAAVVJ|G4P62_T013086"; product "sorting nexin 7"; transcript_biotype "mRNA";
CM025017.1	Genbank	exon	27598333	27598510	.	-	.	gene_id "G4P62_008033"; transcript_id "gnl|WGS:JAAVVJ|G4P62_T013086"; gene "snx7"; locus_tag "G4P62_008033"; orig_protein_id "gnl|WGS:JAAVVJ|G4P62_P013086"; orig_transcript_id "gnl|WGS:JAAVVJ|G4P62_T013086"; product "sorting nexin 7"; transcript_biotype "mRNA"; exon_number "1";
CM025017.1	Genbank	exon	27595157	27595345	.	-	.	gene_id "G4P62_008033"; transcript_id "gnl|WGS:JAAVVJ|G4P62_T013086"; gene "snx7"; locus_tag "G4P62_008033"; orig_protein_id "gnl|WGS:JAAVVJ|G4P62_P013086"; orig_transcript_id "gnl|WGS:JAAVVJ|G4P62_T013086"; product "sorting nexin 7"; transcript_biotype "mRNA"; exon_number "2";
CM025017.1	Genbank	exon	27594355	27594465	.	-	.	gene_id "G4P62_008033"; transcript_id "gnl|WGS:JAAVVJ|G4P62_T013086"; gene "snx7"; locus_tag "G4P62_008033"; orig_protein_id "gnl|WGS:JAAVVJ|G4P62_P013086"; orig_transcript_id "gnl|WGS:JAAVVJ|G4P62_T013086"; product "sorting nexin 7"; transcript_biotype "mRNA"; exon_number "3";
CM025017.1	Genbank	exon	27593904	27594062	.	-	.	gene_id "G4P62_008033"; transcript_id "gnl|WGS:JAAVVJ|G4P62_T013086"; gene "snx7"; locus_tag "G4P62_008033"; orig_protein_id "gnl|WGS:JAAVVJ|G4P62_P013086"; orig_transcript_id "gnl|WGS:JAAVVJ|G4P62_T013086"; product "sorting nexin 7"; transcript_biotype "mRNA"; exon_number "4";
CM025017.1	Genbank	exon	27585039	27585237	.	-	.	gene_id "G4P62_008033"; transcript_id "gnl|WGS:JAAVVJ|G4P62_T013086"; gene "snx7"; locus_tag "G4P62_008033"; orig_protein_id "gnl|WGS:JAAVVJ|G4P62_P013086"; orig_transcript_id "gnl|WGS:JAAVVJ|G4P62_T013086"; product "sorting nexin 7"; transcript_biotype "mRNA"; exon_number "5";
CM025017.1	Genbank	exon	27584206	27584405	.	-	.	gene_id "G4P62_008033"; transcript_id "gnl|WGS:JAAVVJ|G4P62_T013086"; gene "snx7"; locus_tag "G4P62_008033"; orig_protein_id "gnl|WGS:JAAVVJ|G4P62_P013086"; orig_transcript_id "gnl|WGS:JAAVVJ|G4P62_T013086"; product "sorting nexin 7"; transcript_biotype "mRNA"; exon_number "6";
CM025017.1	Genbank	exon	27577635	27577721	.	-	.	gene_id "G4P62_008033"; transcript_id "gnl|WGS:JAAVVJ|G4P62_T013086"; gene "snx7"; locus_tag "G4P62_008033"; orig_protein_id "gnl|WGS:JAAVVJ|G4P62_P013086"; orig_transcript_id "gnl|WGS:JAAVVJ|G4P62_T013086"; product "sorting nexin 7"; transcript_biotype "mRNA"; exon_number "7";
CM025017.1	Genbank	exon	27575858	27576010	.	-	.	gene_id "G4P62_008033"; transcript_id "gnl|WGS:JAAVVJ|G4P62_T013086"; gene "snx7"; locus_tag "G4P62_008033"; orig_protein_id "gnl|WGS:JAAVVJ|G4P62_P013086"; orig_transcript_id "gnl|WGS:JAAVVJ|G4P62_T013086"; product "sorting nexin 7"; transcript_biotype "mRNA"; exon_number "8";
CM025017.1	Genbank	exon	27573360	27574028	.	-	.	gene_id "G4P62_008033"; transcript_id "gnl|WGS:JAAVVJ|G4P62_T013086"; gene "snx7"; locus_tag "G4P62_008033"; orig_protein_id "gnl|WGS:JAAVVJ|G4P62_P013086"; orig_transcript_id "gnl|WGS:JAAVVJ|G4P62_T013086"; product "sorting nexin 7"; transcript_biotype "mRNA"; exon_number "9";
CM025017.1	Genbank	CDS	27598333	27598416	.	-	0	gene_id "G4P62_008033"; transcript_id "gnl|WGS:JAAVVJ|G4P62_T013086"; gbkey "CDS"; gene "snx7"; locus_tag "G4P62_008033"; orig_transcript_id "gnl|WGS:JAAVVJ|G4P62_T013086"; product "sorting nexin 7"; protein_id "KAF7213563.1"; exon_number "1";
CM025017.1	Genbank	CDS	27595157	27595345	.	-	0	gene_id "G4P62_008033"; transcript_id "gnl|WGS:JAAVVJ|G4P62_T013086"; gbkey "CDS"; gene "snx7"; locus_tag "G4P62_008033"; orig_transcript_id "gnl|WGS:JAAVVJ|G4P62_T013086"; product "sorting nexin 7"; protein_id "KAF7213563.1"; exon_number "2";
CM025017.1	Genbank	CDS	27594355	27594465	.	-	0	gene_id "G4P62_008033"; transcript_id "gnl|WGS:JAAVVJ|G4P62_T013086"; gbkey "CDS"; gene "snx7"; locus_tag "G4P62_008033"; orig_transcript_id "gnl|WGS:JAAVVJ|G4P62_T013086"; product "sorting nexin 7"; protein_id "KAF7213563.1"; exon_number "3";
CM025017.1	Genbank	CDS	27593904	27594062	.	-	0	gene_id "G4P62_008033"; transcript_id "gnl|WGS:JAAVVJ|G4P62_T013086"; gbkey "CDS"; gene "snx7"; locus_tag "G4P62_008033"; orig_transcript_id "gnl|WGS:JAAVVJ|G4P62_T013086"; product "sorting nexin 7"; protein_id "KAF7213563.1"; exon_number "4";
CM025017.1	Genbank	CDS	27585039	27585237	.	-	0	gene_id "G4P62_008033"; transcript_id "gnl|WGS:JAAVVJ|G4P62_T013086"; gbkey "CDS"; gene "snx7"; locus_tag "G4P62_008033"; orig_transcript_id "gnl|WGS:JAAVVJ|G4P62_T013086"; product "sorting nexin 7"; protein_id "KAF7213563.1"; exon_number "5";
CM025017.1	Genbank	CDS	27584206	27584405	.	-	2	gene_id "G4P62_008033"; transcript_id "gnl|WGS:JAAVVJ|G4P62_T013086"; gbkey "CDS"; gene "snx7"; locus_tag "G4P62_008033"; orig_transcript_id "gnl|WGS:JAAVVJ|G4P62_T013086"; product "sorting nexin 7"; protein_id "KAF7213563.1"; exon_number "6";
CM025017.1	Genbank	CDS	27577635	27577721	.	-	0	gene_id "G4P62_008033"; transcript_id "gnl|WGS:JAAVVJ|G4P62_T013086"; gbkey "CDS"; gene "snx7"; locus_tag "G4P62_008033"; orig_transcript_id "gnl|WGS:JAAVVJ|G4P62_T013086"; product "sorting nexin 7"; protein_id "KAF7213563.1"; exon_number "7";
CM025017.1	Genbank	CDS	27575858	27576010	.	-	0	gene_id "G4P62_008033"; transcript_id "gnl|WGS:JAAVVJ|G4P62_T013086"; gbkey "CDS"; gene "snx7"; locus_tag "G4P62_008033"; orig_transcript_id "gnl|WGS:JAAVVJ|G4P62_T013086"; product "sorting nexin 7"; protein_id "KAF7213563.1"; exon_number "8";
CM025017.1	Genbank	CDS	27573951	27574028	.	-	0	gene_id "G4P62_008033"; transcript_id "gnl|WGS:JAAVVJ|G4P62_T013086"; gbkey "CDS"; gene "snx7"; locus_tag "G4P62_008033"; orig_transcript_id "gnl|WGS:JAAVVJ|G4P62_T013086"; product "sorting nexin 7"; protein_id "KAF7213563.1"; exon_number "9";
CM025017.1	Genbank	start_codon	27598414	27598416	.	-	0	gene_id "G4P62_008033"; transcript_id "gnl|WGS:JAAVVJ|G4P62_T013086"; gbkey "CDS"; gene "snx7"; locus_tag "G4P62_008033"; orig_transcript_id "gnl|WGS:JAAVVJ|G4P62_T013086"; product "sorting nexin 7"; protein_id "KAF7213563.1"; exon_number "1";
CM025017.1	Genbank	stop_codon	27573948	27573950	.	-	0	gene_id "G4P62_008033"; transcript_id "gnl|WGS:JAAVVJ|G4P62_T013086"; gbkey "CDS"; gene "snx7"; locus_tag "G4P62_008033"; orig_transcript_id "gnl|WGS:JAAVVJ|G4P62_T013086"; product "sorting nexin 7"; protein_id "KAF7213563.1"; exon_number "9";
CM025017.1	Genbank	gene	27968271	28020978	.	+	.	gene_id "G4P62_008147"; transcript_id ""; description "amiloride-sensitive amine oxidase"; gbkey "Gene"; gene "aoc1"; gene_biotype "protein_coding"; locus_tag "G4P62_008147";
CM025017.1	Genbank	transcript	27968271	28020978	.	+	.	gene_id "G4P62_008147"; transcript_id "gnl|WGS:JAAVVJ|G4P62_T013298"; gbkey "mRNA"; gene "aoc1"; locus_tag "G4P62_008147"; note "copper containing 1"; orig_protein_id "gnl|WGS:JAAVVJ|G4P62_P013298"; orig_transcript_id "gnl|WGS:JAAVVJ|G4P62_T013298"; product "amine oxidase"; transcript_biotype "mRNA";
CM025017.1	Genbank	exon	27968271	27968387	.	+	.	gene_id "G4P62_008147"; transcript_id "gnl|WGS:JAAVVJ|G4P62_T013298"; gene "aoc1"; locus_tag "G4P62_008147"; note "copper containing 1"; orig_protein_id "gnl|WGS:JAAVVJ|G4P62_P013298"; orig_transcript_id "gnl|WGS:JAAVVJ|G4P62_T013298"; product "amine oxidase"; transcript_biotype "mRNA"; exon_number "1";
CM025017.1	Genbank	exon	27985288	27986826	.	+	.	gene_id "G4P62_008147"; transcript_id "gnl|WGS:JAAVVJ|G4P62_T013298"; gene "aoc1"; locus_tag "G4P62_008147"; note "copper containing 1"; orig_protein_id "gnl|WGS:JAAVVJ|G4P62_P013298"; orig_transcript_id "gnl|WGS:JAAVVJ|G4P62_T013298"; product "amine oxidase"; transcript_biotype "mRNA"; exon_number "2";
CM025017.1	Genbank	exon	27989036	27989324	.	+	.	gene_id "G4P62_008147"; transcript_id "gnl|WGS:JAAVVJ|G4P62_T013298"; gene "aoc1"; locus_tag "G4P62_008147"; note "copper containing 1"; orig_protein_id "gnl|WGS:JAAVVJ|G4P62_P013298"; orig_transcript_id "gnl|WGS:JAAVVJ|G4P62_T013298"; product "amine oxidase"; transcript_biotype "mRNA"; exon_number "3";
CM025017.1	Genbank	exon	27989476	27989608	.	+	.	gene_id "G4P62_008147"; transcript_id "gnl|WGS:JAAVVJ|G4P62_T013298"; gene "aoc1"; locus_tag "G4P62_008147"; note "copper containing 1"; orig_protein_id "gnl|WGS:JAAVVJ|G4P62_P013298"; orig_transcript_id "gnl|WGS:JAAVVJ|G4P62_T013298"; product "amine oxidase"; transcript_biotype "mRNA"; exon_number "4";
CM025017.1	Genbank	exon	28020128	28020978	.	+	.	gene_id "G4P62_008147"; transcript_id "gnl|WGS:JAAVVJ|G4P62_T013298"; gene "aoc1"; locus_tag "G4P62_008147"; note "copper containing 1"; orig_protein_id "gnl|WGS:JAAVVJ|G4P62_P013298"; orig_transcript_id "gnl|WGS:JAAVVJ|G4P62_T013298"; product "amine oxidase"; transcript_biotype "mRNA"; exon_number "5";
CM025017.1	Genbank	CDS	27985290	27986826	.	+	0	gene_id "G4P62_008147"; transcript_id "gnl|WGS:JAAVVJ|G4P62_T013298"; gbkey "CDS"; gene "aoc1"; locus_tag "G4P62_008147"; orig_transcript_id "gnl|WGS:JAAVVJ|G4P62_T013298"; product "copper containing 1"; protein_id "KAF7213774.1"; exon_number "2";
CM025017.1	Genbank	CDS	27989036	27989324	.	+	2	gene_id "G4P62_008147"; transcript_id "gnl|WGS:JAAVVJ|G4P62_T013298"; gbkey "CDS"; gene "aoc1"; locus_tag "G4P62_008147"; orig_transcript_id "gnl|WGS:JAAVVJ|G4P62_T013298"; product "copper containing 1"; protein_id "KAF7213774.1"; exon_number "3";
CM025017.1	Genbank	CDS	27989476	27989608	.	+	1	gene_id "G4P62_008147"; transcript_id "gnl|WGS:JAAVVJ|G4P62_T013298"; gbkey "CDS"; gene "aoc1"; locus_tag "G4P62_008147"; orig_transcript_id "gnl|WGS:JAAVVJ|G4P62_T013298"; product "copper containing 1"; protein_id "KAF7213774.1"; exon_number "4";
CM025017.1	Genbank	CDS	28020128	28020394	.	+	0	gene_id "G4P62_008147"; transcript_id "gnl|WGS:JAAVVJ|G4P62_T013298"; gbkey "CDS"; gene "aoc1"; locus_tag "G4P62_008147"; orig_transcript_id "gnl|WGS:JAAVVJ|G4P62_T013298"; product "copper containing 1"; protein_id "KAF7213774.1"; exon_number "5";
CM025017.1	Genbank	start_codon	27985290	27985292	.	+	0	gene_id "G4P62_008147"; transcript_id "gnl|WGS:JAAVVJ|G4P62_T013298"; gbkey "CDS"; gene "aoc1"; locus_tag "G4P62_008147"; orig_transcript_id "gnl|WGS:JAAVVJ|G4P62_T013298"; product "copper containing 1"; protein_id "KAF7213774.1"; exon_number "2";
CM025017.1	Genbank	stop_codon	28020395	28020397	.	+	0	gene_id "G4P62_008147"; transcript_id "gnl|WGS:JAAVVJ|G4P62_T013298"; gbkey "CDS"; gene "aoc1"; locus_tag "G4P62_008147"; orig_transcript_id "gnl|WGS:JAAVVJ|G4P62_T013298"; product "copper containing 1"; protein_id "KAF7213774.1"; exon_number "5";
CM025017.1	Genbank	gene	28394832	28405332	.	+	.	gene_id "G4P62_008149"; transcript_id ""; description "SCO-spondin-like"; gbkey "Gene"; gene_biotype "protein_coding"; locus_tag "G4P62_008149"; note "LOC107382766";
CM025017.1	Genbank	transcript	28394832	28405332	.	+	.	gene_id "G4P62_008149"; transcript_id "gnl|WGS:JAAVVJ|G4P62_T013300"; gbkey "mRNA"; locus_tag "G4P62_008149"; orig_protein_id "gnl|WGS:JAAVVJ|G4P62_P013300"; orig_transcript_id "gnl|WGS:JAAVVJ|G4P62_T013300"; product "SCO-spondin-like"; transcript_biotype "mRNA";
CM025017.1	Genbank	exon	28394832	28395467	.	+	.	gene_id "G4P62_008149"; transcript_id "gnl|WGS:JAAVVJ|G4P62_T013300"; locus_tag "G4P62_008149"; orig_protein_id "gnl|WGS:JAAVVJ|G4P62_P013300"; orig_transcript_id "gnl|WGS:JAAVVJ|G4P62_T013300"; product "SCO-spondin-like"; transcript_biotype "mRNA"; exon_number "1";
CM025017.1	Genbank	exon	28404343	28404495	.	+	.	gene_id "G4P62_008149"; transcript_id "gnl|WGS:JAAVVJ|G4P62_T013300"; locus_tag "G4P62_008149"; orig_protein_id "gnl|WGS:JAAVVJ|G4P62_P013300"; orig_transcript_id "gnl|WGS:JAAVVJ|G4P62_T013300"; product "SCO-spondin-like"; transcript_biotype "mRNA"; exon_number "2";
CM025017.1	Genbank	exon	28404567	28404613	.	+	.	gene_id "G4P62_008149"; transcript_id "gnl|WGS:JAAVVJ|G4P62_T013300"; locus_tag "G4P62_008149"; orig_protein_id "gnl|WGS:JAAVVJ|G4P62_P013300"; orig_transcript_id "gnl|WGS:JAAVVJ|G4P62_T013300"; product "SCO-spondin-like"; transcript_biotype "mRNA"; exon_number "3";
CM025017.1	Genbank	exon	28404704	28404874	.	+	.	gene_id "G4P62_008149"; transcript_id "gnl|WGS:JAAVVJ|G4P62_T013300"; locus_tag "G4P62_008149"; orig_protein_id "gnl|WGS:JAAVVJ|G4P62_P013300"; orig_transcript_id "gnl|WGS:JAAVVJ|G4P62_T013300"; product "SCO-spondin-like"; transcript_biotype "mRNA"; exon_number "4";
CM025017.1	Genbank	exon	28404963	28405332	.	+	.	gene_id "G4P62_008149"; transcript_id "gnl|WGS:JAAVVJ|G4P62_T013300"; locus_tag "G4P62_008149"; orig_protein_id "gnl|WGS:JAAVVJ|G4P62_P013300"; orig_transcript_id "gnl|WGS:JAAVVJ|G4P62_T013300"; product "SCO-spondin-like"; transcript_biotype "mRNA"; exon_number "5";
CM025017.1	Genbank	CDS	28395184	28395467	.	+	0	gene_id "G4P62_008149"; transcript_id "gnl|WGS:JAAVVJ|G4P62_T013300"; gbkey "CDS"; locus_tag "G4P62_008149"; orig_transcript_id "gnl|WGS:JAAVVJ|G4P62_T013300"; product "SCO-spondin-like"; protein_id "KAF7213775.1"; exon_number "1";
CM025017.1	Genbank	CDS	28404343	28404495	.	+	1	gene_id "G4P62_008149"; transcript_id "gnl|WGS:JAAVVJ|G4P62_T013300"; gbkey "CDS"; locus_tag "G4P62_008149"; orig_transcript_id "gnl|WGS:JAAVVJ|G4P62_T013300"; product "SCO-spondin-like"; protein_id "KAF7213775.1"; exon_number "2";
CM025017.1	Genbank	CDS	28404567	28404613	.	+	1	gene_id "G4P62_008149"; transcript_id "gnl|WGS:JAAVVJ|G4P62_T013300"; gbkey "CDS"; locus_tag "G4P62_008149"; orig_transcript_id "gnl|WGS:JAAVVJ|G4P62_T013300"; product "SCO-spondin-like"; protein_id "KAF7213775.1"; exon_number "3";
CM025017.1	Genbank	CDS	28404704	28404874	.	+	2	gene_id "G4P62_008149"; transcript_id "gnl|WGS:JAAVVJ|G4P62_T013300"; gbkey "CDS"; locus_tag "G4P62_008149"; orig_transcript_id "gnl|WGS:JAAVVJ|G4P62_T013300"; product "SCO-spondin-like"; protein_id "KAF7213775.1"; exon_number "4";
CM025017.1	Genbank	CDS	28404963	28405276	.	+	2	gene_id "G4P62_008149"; transcript_id "gnl|WGS:JAAVVJ|G4P62_T013300"; gbkey "CDS"; locus_tag "G4P62_008149"; orig_transcript_id "gnl|WGS:JAAVVJ|G4P62_T013300"; product "SCO-spondin-like"; protein_id "KAF7213775.1"; exon_number "5";
CM025017.1	Genbank	start_codon	28395184	28395186	.	+	0	gene_id "G4P62_008149"; transcript_id "gnl|WGS:JAAVVJ|G4P62_T013300"; gbkey "CDS"; locus_tag "G4P62_008149"; orig_transcript_id "gnl|WGS:JAAVVJ|G4P62_T013300"; product "SCO-spondin-like"; protein_id "KAF7213775.1"; exon_number "1";
CM025017.1	Genbank	stop_codon	28405277	28405279	.	+	0	gene_id "G4P62_008149"; transcript_id "gnl|WGS:JAAVVJ|G4P62_T013300"; gbkey "CDS"; locus_tag "G4P62_008149"; orig_transcript_id "gnl|WGS:JAAVVJ|G4P62_T013300"; product "SCO-spondin-like"; protein_id "KAF7213775.1"; exon_number "5";
CM025017.1	Genbank	gene	28434206	28438075	.	+	.	gene_id "G4P62_019597"; transcript_id ""; description "zinc finger BED domain-containing protein"; gbkey "Gene"; gene_biotype "protein_coding"; locus_tag "G4P62_019597"; note "LOC107373404"; partial "true";
CM025017.1	Genbank	transcript	28434206	28438075	.	+	.	gene_id "G4P62_019597"; transcript_id "gnl|WGS:JAAVVJ|G4P62_T032283"; gbkey "mRNA"; locus_tag "G4P62_019597"; orig_protein_id "gnl|WGS:JAAVVJ|G4P62_P032283"; orig_transcript_id "gnl|WGS:JAAVVJ|G4P62_T032283"; partial "true"; product "zinc finger BED domain-containing protein 1-like"; transcript_biotype "mRNA";
CM025017.1	Genbank	exon	28434206	28435301	.	+	.	gene_id "G4P62_019597"; transcript_id "gnl|WGS:JAAVVJ|G4P62_T032283"; locus_tag "G4P62_019597"; orig_protein_id "gnl|WGS:JAAVVJ|G4P62_P032283"; orig_transcript_id "gnl|WGS:JAAVVJ|G4P62_T032283"; partial "true"; product "zinc finger BED domain-containing protein 1-like"; transcript_biotype "mRNA"; exon_number "1";
CM025017.1	Genbank	exon	28435400	28435502	.	+	.	gene_id "G4P62_019597"; transcript_id "gnl|WGS:JAAVVJ|G4P62_T032283"; locus_tag "G4P62_019597"; orig_protein_id "gnl|WGS:JAAVVJ|G4P62_P032283"; orig_transcript_id "gnl|WGS:JAAVVJ|G4P62_T032283"; partial "true"; product "zinc finger BED domain-containing protein 1-like"; transcript_biotype "mRNA"; exon_number "2";
CM025017.1	Genbank	exon	28436173	28438075	.	+	.	gene_id "G4P62_019597"; transcript_id "gnl|WGS:JAAVVJ|G4P62_T032283"; locus_tag "G4P62_019597"; orig_protein_id "gnl|WGS:JAAVVJ|G4P62_P032283"; orig_transcript_id "gnl|WGS:JAAVVJ|G4P62_T032283"; partial "true"; product "zinc finger BED domain-containing protein 1-like"; transcript_biotype "mRNA"; exon_number "3";
CM025017.1	Genbank	CDS	28434450	28435301	.	+	0	gene_id "G4P62_019597"; transcript_id "gnl|WGS:JAAVVJ|G4P62_T032283"; gbkey "CDS"; locus_tag "G4P62_019597"; orig_transcript_id "gnl|WGS:JAAVVJ|G4P62_T032283"; partial "true"; product "zinc finger BED domain-containing protein 1-like"; protein_id "KAF7214478.1"; exon_number "1";
CM025017.1	Genbank	CDS	28435400	28435502	.	+	0	gene_id "G4P62_019597"; transcript_id "gnl|WGS:JAAVVJ|G4P62_T032283"; gbkey "CDS"; locus_tag "G4P62_019597"; orig_transcript_id "gnl|WGS:JAAVVJ|G4P62_T032283"; partial "true"; product "zinc finger BED domain-containing protein 1-like"; protein_id "KAF7214478.1"; exon_number "2";
CM025017.1	Genbank	CDS	28436173	28436405	.	+	2	gene_id "G4P62_019597"; transcript_id "gnl|WGS:JAAVVJ|G4P62_T032283"; gbkey "CDS"; locus_tag "G4P62_019597"; orig_transcript_id "gnl|WGS:JAAVVJ|G4P62_T032283"; partial "true"; product "zinc finger BED domain-containing protein 1-like"; protein_id "KAF7214478.1"; exon_number "3";
CM025017.1	Genbank	start_codon	28434450	28434452	.	+	0	gene_id "G4P62_019597"; transcript_id "gnl|WGS:JAAVVJ|G4P62_T032283"; gbkey "CDS"; locus_tag "G4P62_019597"; orig_transcript_id "gnl|WGS:JAAVVJ|G4P62_T032283"; partial "true"; product "zinc finger BED domain-containing protein 1-like"; protein_id "KAF7214478.1"; exon_number "1";
CM025017.1	Genbank	stop_codon	28436406	28436408	.	+	0	gene_id "G4P62_019597"; transcript_id "gnl|WGS:JAAVVJ|G4P62_T032283"; gbkey "CDS"; locus_tag "G4P62_019597"; orig_transcript_id "gnl|WGS:JAAVVJ|G4P62_T032283"; partial "true"; product "zinc finger BED domain-containing protein 1-like"; protein_id "KAF7214478.1"; exon_number "3";
CM025017.1	Genbank	gene	28455074	28456634	.	-	.	gene_id "G4P62_019241"; transcript_id ""; description "zinc finger BED domain-containing protein"; gbkey "Gene"; gene_biotype "protein_coding"; locus_tag "G4P62_019241"; note "LOC107372535"; partial "true";
CM025017.1	Genbank	transcript	28455074	28456634	.	-	.	gene_id "G4P62_019241"; transcript_id "gnl|WGS:JAAVVJ|G4P62_T031849"; gbkey "mRNA"; locus_tag "G4P62_019241"; orig_protein_id "gnl|WGS:JAAVVJ|G4P62_P031849"; orig_transcript_id "gnl|WGS:JAAVVJ|G4P62_T031849"; partial "true"; product "zinc finger BED domain-containing protein 1-like"; transcript_biotype "mRNA";
CM025017.1	Genbank	exon	28456487	28456634	.	-	.	gene_id "G4P62_019241"; transcript_id "gnl|WGS:JAAVVJ|G4P62_T031849"; locus_tag "G4P62_019241"; orig_protein_id "gnl|WGS:JAAVVJ|G4P62_P031849"; orig_transcript_id "gnl|WGS:JAAVVJ|G4P62_T031849"; partial "true"; product "zinc finger BED domain-containing protein 1-like"; transcript_biotype "mRNA"; exon_number "1";
CM025017.1	Genbank	exon	28456245	28456389	.	-	.	gene_id "G4P62_019241"; transcript_id "gnl|WGS:JAAVVJ|G4P62_T031849"; locus_tag "G4P62_019241"; orig_protein_id "gnl|WGS:JAAVVJ|G4P62_P031849"; orig_transcript_id "gnl|WGS:JAAVVJ|G4P62_T031849"; partial "true"; product "zinc finger BED domain-containing protein 1-like"; transcript_biotype "mRNA"; exon_number "2";
CM025017.1	Genbank	exon	28455926	28456157	.	-	.	gene_id "G4P62_019241"; transcript_id "gnl|WGS:JAAVVJ|G4P62_T031849"; locus_tag "G4P62_019241"; orig_protein_id "gnl|WGS:JAAVVJ|G4P62_P031849"; orig_transcript_id "gnl|WGS:JAAVVJ|G4P62_T031849"; partial "true"; product "zinc finger BED domain-containing protein 1-like"; transcript_biotype "mRNA"; exon_number "3";
CM025017.1	Genbank	exon	28455695	28455838	.	-	.	gene_id "G4P62_019241"; transcript_id "gnl|WGS:JAAVVJ|G4P62_T031849"; locus_tag "G4P62_019241"; orig_protein_id "gnl|WGS:JAAVVJ|G4P62_P031849"; orig_transcript_id "gnl|WGS:JAAVVJ|G4P62_T031849"; partial "true"; product "zinc finger BED domain-containing protein 1-like"; transcript_biotype "mRNA"; exon_number "4";
CM025017.1	Genbank	exon	28455548	28455613	.	-	.	gene_id "G4P62_019241"; transcript_id "gnl|WGS:JAAVVJ|G4P62_T031849"; locus_tag "G4P62_019241"; orig_protein_id "gnl|WGS:JAAVVJ|G4P62_P031849"; orig_transcript_id "gnl|WGS:JAAVVJ|G4P62_T031849"; partial "true"; product "zinc finger BED domain-containing protein 1-like"; transcript_biotype "mRNA"; exon_number "5";
CM025017.1	Genbank	exon	28455074	28455448	.	-	.	gene_id "G4P62_019241"; transcript_id "gnl|WGS:JAAVVJ|G4P62_T031849"; locus_tag "G4P62_019241"; orig_protein_id "gnl|WGS:JAAVVJ|G4P62_P031849"; orig_transcript_id "gnl|WGS:JAAVVJ|G4P62_T031849"; partial "true"; product "zinc finger BED domain-containing protein 1-like"; transcript_biotype "mRNA"; exon_number "6";
CM025017.1	Genbank	CDS	28456487	28456634	.	-	0	gene_id "G4P62_019241"; transcript_id "gnl|WGS:JAAVVJ|G4P62_T031849"; gbkey "CDS"; locus_tag "G4P62_019241"; orig_transcript_id "gnl|WGS:JAAVVJ|G4P62_T031849"; partial "true"; product "zinc finger BED domain-containing protein 1-like"; protein_id "KAF7214450.1"; exon_number "1";
CM025017.1	Genbank	CDS	28456245	28456389	.	-	2	gene_id "G4P62_019241"; transcript_id "gnl|WGS:JAAVVJ|G4P62_T031849"; gbkey "CDS"; locus_tag "G4P62_019241"; orig_transcript_id "gnl|WGS:JAAVVJ|G4P62_T031849"; partial "true"; product "zinc finger BED domain-containing protein 1-like"; protein_id "KAF7214450.1"; exon_number "2";
CM025017.1	Genbank	CDS	28455926	28456157	.	-	1	gene_id "G4P62_019241"; transcript_id "gnl|WGS:JAAVVJ|G4P62_T031849"; gbkey "CDS"; locus_tag "G4P62_019241"; orig_transcript_id "gnl|WGS:JAAVVJ|G4P62_T031849"; partial "true"; product "zinc finger BED domain-containing protein 1-like"; protein_id "KAF7214450.1"; exon_number "3";
CM025017.1	Genbank	CDS	28455695	28455838	.	-	0	gene_id "G4P62_019241"; transcript_id "gnl|WGS:JAAVVJ|G4P62_T031849"; gbkey "CDS"; locus_tag "G4P62_019241"; orig_transcript_id "gnl|WGS:JAAVVJ|G4P62_T031849"; partial "true"; product "zinc finger BED domain-containing protein 1-like"; protein_id "KAF7214450.1"; exon_number "4";
CM025017.1	Genbank	CDS	28455548	28455613	.	-	0	gene_id "G4P62_019241"; transcript_id "gnl|WGS:JAAVVJ|G4P62_T031849"; gbkey "CDS"; locus_tag "G4P62_019241"; orig_transcript_id "gnl|WGS:JAAVVJ|G4P62_T031849"; partial "true"; product "zinc finger BED domain-containing protein 1-like"; protein_id "KAF7214450.1"; exon_number "5";
CM025017.1	Genbank	CDS	28455077	28455448	.	-	0	gene_id "G4P62_019241"; transcript_id "gnl|WGS:JAAVVJ|G4P62_T031849"; gbkey "CDS"; locus_tag "G4P62_019241"; orig_transcript_id "gnl|WGS:JAAVVJ|G4P62_T031849"; partial "true"; product "zinc finger BED domain-containing protein 1-like"; protein_id "KAF7214450.1"; exon_number "6";
CM025017.1	Genbank	start_codon	28456632	28456634	.	-	0	gene_id "G4P62_019241"; transcript_id "gnl|WGS:JAAVVJ|G4P62_T031849"; gbkey "CDS"; locus_tag "G4P62_019241"; orig_transcript_id "gnl|WGS:JAAVVJ|G4P62_T031849"; partial "true"; product "zinc finger BED domain-containing protein 1-like"; protein_id "KAF7214450.1"; exon_number "1";
CM025017.1	Genbank	stop_codon	28455074	28455076	.	-	0	gene_id "G4P62_019241"; transcript_id "gnl|WGS:JAAVVJ|G4P62_T031849"; gbkey "CDS"; locus_tag "G4P62_019241"; orig_transcript_id "gnl|WGS:JAAVVJ|G4P62_T031849"; partial "true"; product "zinc finger BED domain-containing protein 1-like"; protein_id "KAF7214450.1"; exon_number "6";
CM025017.1	Genbank	gene	28474595	28489546	.	+	.	gene_id "G4P62_020099"; transcript_id ""; description "prominin-1-A-like isoform X2"; gbkey "Gene"; gene_biotype "protein_coding"; locus_tag "G4P62_020099"; note "LOC107374346";
CM025017.1	Genbank	transcript	28474595	28489546	.	+	.	gene_id "G4P62_020099"; transcript_id "gnl|WGS:JAAVVJ|G4P62_T032944"; gbkey "mRNA"; locus_tag "G4P62_020099"; note "transcript variant X2"; orig_protein_id "gnl|WGS:JAAVVJ|G4P62_P032944"; orig_transcript_id "gnl|WGS:JAAVVJ|G4P62_T032944"; product "prominin-1-A-like"; transcript_biotype "mRNA";
CM025017.1	Genbank	exon	28474595	28474814	.	+	.	gene_id "G4P62_020099"; transcript_id "gnl|WGS:JAAVVJ|G4P62_T032944"; locus_tag "G4P62_020099"; note "transcript variant X2"; orig_protein_id "gnl|WGS:JAAVVJ|G4P62_P032944"; orig_transcript_id "gnl|WGS:JAAVVJ|G4P62_T032944"; product "prominin-1-A-like"; transcript_biotype "mRNA"; exon_number "1";
CM025017.1	Genbank	exon	28474901	28474975	.	+	.	gene_id "G4P62_020099"; transcript_id "gnl|WGS:JAAVVJ|G4P62_T032944"; locus_tag "G4P62_020099"; note "transcript variant X2"; orig_protein_id "gnl|WGS:JAAVVJ|G4P62_P032944"; orig_transcript_id "gnl|WGS:JAAVVJ|G4P62_T032944"; product "prominin-1-A-like"; transcript_biotype "mRNA"; exon_number "2";
CM025017.1	Genbank	exon	28475066	28475129	.	+	.	gene_id "G4P62_020099"; transcript_id "gnl|WGS:JAAVVJ|G4P62_T032944"; locus_tag "G4P62_020099"; note "transcript variant X2"; orig_protein_id "gnl|WGS:JAAVVJ|G4P62_P032944"; orig_transcript_id "gnl|WGS:JAAVVJ|G4P62_T032944"; product "prominin-1-A-like"; transcript_biotype "mRNA"; exon_number "3";
CM025017.1	Genbank	exon	28475592	28475760	.	+	.	gene_id "G4P62_020099"; transcript_id "gnl|WGS:JAAVVJ|G4P62_T032944"; locus_tag "G4P62_020099"; note "transcript variant X2"; orig_protein_id "gnl|WGS:JAAVVJ|G4P62_P032944"; orig_transcript_id "gnl|WGS:JAAVVJ|G4P62_T032944"; product "prominin-1-A-like"; transcript_biotype "mRNA"; exon_number "4";
CM025017.1	Genbank	exon	28475842	28475994	.	+	.	gene_id "G4P62_020099"; transcript_id "gnl|WGS:JAAVVJ|G4P62_T032944"; locus_tag "G4P62_020099"; note "transcript variant X2"; orig_protein_id "gnl|WGS:JAAVVJ|G4P62_P032944"; orig_transcript_id "gnl|WGS:JAAVVJ|G4P62_T032944"; product "prominin-1-A-like"; transcript_biotype "mRNA"; exon_number "5";
CM025017.1	Genbank	exon	28476094	28476217	.	+	.	gene_id "G4P62_020099"; transcript_id "gnl|WGS:JAAVVJ|G4P62_T032944"; locus_tag "G4P62_020099"; note "transcript variant X2"; orig_protein_id "gnl|WGS:JAAVVJ|G4P62_P032944"; orig_transcript_id "gnl|WGS:JAAVVJ|G4P62_T032944"; product "prominin-1-A-like"; transcript_biotype "mRNA"; exon_number "6";
CM025017.1	Genbank	exon	28476316	28476419	.	+	.	gene_id "G4P62_020099"; transcript_id "gnl|WGS:JAAVVJ|G4P62_T032944"; locus_tag "G4P62_020099"; note "transcript variant X2"; orig_protein_id "gnl|WGS:JAAVVJ|G4P62_P032944"; orig_transcript_id "gnl|WGS:JAAVVJ|G4P62_T032944"; product "prominin-1-A-like"; transcript_biotype "mRNA"; exon_number "7";
CM025017.1	Genbank	exon	28476625	28476709	.	+	.	gene_id "G4P62_020099"; transcript_id "gnl|WGS:JAAVVJ|G4P62_T032944"; locus_tag "G4P62_020099"; note "transcript variant X2"; orig_protein_id "gnl|WGS:JAAVVJ|G4P62_P032944"; orig_transcript_id "gnl|WGS:JAAVVJ|G4P62_T032944"; product "prominin-1-A-like"; transcript_biotype "mRNA"; exon_number "8";
CM025017.1	Genbank	exon	28476791	28476937	.	+	.	gene_id "G4P62_020099"; transcript_id "gnl|WGS:JAAVVJ|G4P62_T032944"; locus_tag "G4P62_020099"; note "transcript variant X2"; orig_protein_id "gnl|WGS:JAAVVJ|G4P62_P032944"; orig_transcript_id "gnl|WGS:JAAVVJ|G4P62_T032944"; product "prominin-1-A-like"; transcript_biotype "mRNA"; exon_number "9";
CM025017.1	Genbank	exon	28478071	28478142	.	+	.	gene_id "G4P62_020099"; transcript_id "gnl|WGS:JAAVVJ|G4P62_T032944"; locus_tag "G4P62_020099"; note "transcript variant X2"; orig_protein_id "gnl|WGS:JAAVVJ|G4P62_P032944"; orig_transcript_id "gnl|WGS:JAAVVJ|G4P62_T032944"; product "prominin-1-A-like"; transcript_biotype "mRNA"; exon_number "10";
CM025017.1	Genbank	exon	28483170	28483262	.	+	.	gene_id "G4P62_020099"; transcript_id "gnl|WGS:JAAVVJ|G4P62_T032944"; locus_tag "G4P62_020099"; note "transcript variant X2"; orig_protein_id "gnl|WGS:JAAVVJ|G4P62_P032944"; orig_transcript_id "gnl|WGS:JAAVVJ|G4P62_T032944"; product "prominin-1-A-like"; transcript_biotype "mRNA"; exon_number "11";
CM025017.1	Genbank	exon	28483573	28483626	.	+	.	gene_id "G4P62_020099"; transcript_id "gnl|WGS:JAAVVJ|G4P62_T032944"; locus_tag "G4P62_020099"; note "transcript variant X2"; orig_protein_id "gnl|WGS:JAAVVJ|G4P62_P032944"; orig_transcript_id "gnl|WGS:JAAVVJ|G4P62_T032944"; product "prominin-1-A-like"; transcript_biotype "mRNA"; exon_number "12";
CM025017.1	Genbank	exon	28483701	28483781	.	+	.	gene_id "G4P62_020099"; transcript_id "gnl|WGS:JAAVVJ|G4P62_T032944"; locus_tag "G4P62_020099"; note "transcript variant X2"; orig_protein_id "gnl|WGS:JAAVVJ|G4P62_P032944"; orig_transcript_id "gnl|WGS:JAAVVJ|G4P62_T032944"; product "prominin-1-A-like"; transcript_biotype "mRNA"; exon_number "13";
CM025017.1	Genbank	exon	28484525	28484593	.	+	.	gene_id "G4P62_020099"; transcript_id "gnl|WGS:JAAVVJ|G4P62_T032944"; locus_tag "G4P62_020099"; note "transcript variant X2"; orig_protein_id "gnl|WGS:JAAVVJ|G4P62_P032944"; orig_transcript_id "gnl|WGS:JAAVVJ|G4P62_T032944"; product "prominin-1-A-like"; transcript_biotype "mRNA"; exon_number "14";
CM025017.1	Genbank	exon	28484870	28484959	.	+	.	gene_id "G4P62_020099"; transcript_id "gnl|WGS:JAAVVJ|G4P62_T032944"; locus_tag "G4P62_020099"; note "transcript variant X2"; orig_protein_id "gnl|WGS:JAAVVJ|G4P62_P032944"; orig_transcript_id "gnl|WGS:JAAVVJ|G4P62_T032944"; product "prominin-1-A-like"; transcript_biotype "mRNA"; exon_number "15";
CM025017.1	Genbank	exon	28485390	28485505	.	+	.	gene_id "G4P62_020099"; transcript_id "gnl|WGS:JAAVVJ|G4P62_T032944"; locus_tag "G4P62_020099"; note "transcript variant X2"; orig_protein_id "gnl|WGS:JAAVVJ|G4P62_P032944"; orig_transcript_id "gnl|WGS:JAAVVJ|G4P62_T032944"; product "prominin-1-A-like"; transcript_biotype "mRNA"; exon_number "16";
CM025017.1	Genbank	exon	28486291	28486381	.	+	.	gene_id "G4P62_020099"; transcript_id "gnl|WGS:JAAVVJ|G4P62_T032944"; locus_tag "G4P62_020099"; note "transcript variant X2"; orig_protein_id "gnl|WGS:JAAVVJ|G4P62_P032944"; orig_transcript_id "gnl|WGS:JAAVVJ|G4P62_T032944"; product "prominin-1-A-like"; transcript_biotype "mRNA"; exon_number "17";
CM025017.1	Genbank	exon	28488386	28489546	.	+	.	gene_id "G4P62_020099"; transcript_id "gnl|WGS:JAAVVJ|G4P62_T032944"; locus_tag "G4P62_020099"; note "transcript variant X2"; orig_protein_id "gnl|WGS:JAAVVJ|G4P62_P032944"; orig_transcript_id "gnl|WGS:JAAVVJ|G4P62_T032944"; product "prominin-1-A-like"; transcript_biotype "mRNA"; exon_number "18";
CM025017.1	Genbank	CDS	28474599	28474814	.	+	0	gene_id "G4P62_020099"; transcript_id "gnl|WGS:JAAVVJ|G4P62_T032944"; gbkey "CDS"; locus_tag "G4P62_020099"; orig_transcript_id "gnl|WGS:JAAVVJ|G4P62_T032944"; product "transcript variant X2"; protein_id "KAF7214528.1"; exon_number "1";
CM025017.1	Genbank	CDS	28474901	28474975	.	+	0	gene_id "G4P62_020099"; transcript_id "gnl|WGS:JAAVVJ|G4P62_T032944"; gbkey "CDS"; locus_tag "G4P62_020099"; orig_transcript_id "gnl|WGS:JAAVVJ|G4P62_T032944"; product "transcript variant X2"; protein_id "KAF7214528.1"; exon_number "2";
CM025017.1	Genbank	CDS	28475066	28475129	.	+	0	gene_id "G4P62_020099"; transcript_id "gnl|WGS:JAAVVJ|G4P62_T032944"; gbkey "CDS"; locus_tag "G4P62_020099"; orig_transcript_id "gnl|WGS:JAAVVJ|G4P62_T032944"; product "transcript variant X2"; protein_id "KAF7214528.1"; exon_number "3";
CM025017.1	Genbank	CDS	28475592	28475760	.	+	2	gene_id "G4P62_020099"; transcript_id "gnl|WGS:JAAVVJ|G4P62_T032944"; gbkey "CDS"; locus_tag "G4P62_020099"; orig_transcript_id "gnl|WGS:JAAVVJ|G4P62_T032944"; product "transcript variant X2"; protein_id "KAF7214528.1"; exon_number "4";
CM025017.1	Genbank	CDS	28475842	28475994	.	+	1	gene_id "G4P62_020099"; transcript_id "gnl|WGS:JAAVVJ|G4P62_T032944"; gbkey "CDS"; locus_tag "G4P62_020099"; orig_transcript_id "gnl|WGS:JAAVVJ|G4P62_T032944"; product "transcript variant X2"; protein_id "KAF7214528.1"; exon_number "5";
CM025017.1	Genbank	CDS	28476094	28476217	.	+	1	gene_id "G4P62_020099"; transcript_id "gnl|WGS:JAAVVJ|G4P62_T032944"; gbkey "CDS"; locus_tag "G4P62_020099"; orig_transcript_id "gnl|WGS:JAAVVJ|G4P62_T032944"; product "transcript variant X2"; protein_id "KAF7214528.1"; exon_number "6";
CM025017.1	Genbank	CDS	28476316	28476419	.	+	0	gene_id "G4P62_020099"; transcript_id "gnl|WGS:JAAVVJ|G4P62_T032944"; gbkey "CDS"; locus_tag "G4P62_020099"; orig_transcript_id "gnl|WGS:JAAVVJ|G4P62_T032944"; product "transcript variant X2"; protein_id "KAF7214528.1"; exon_number "7";
CM025017.1	Genbank	CDS	28476625	28476709	.	+	1	gene_id "G4P62_020099"; transcript_id "gnl|WGS:JAAVVJ|G4P62_T032944"; gbkey "CDS"; locus_tag "G4P62_020099"; orig_transcript_id "gnl|WGS:JAAVVJ|G4P62_T032944"; product "transcript variant X2"; protein_id "KAF7214528.1"; exon_number "8";
CM025017.1	Genbank	CDS	28476791	28476937	.	+	0	gene_id "G4P62_020099"; transcript_id "gnl|WGS:JAAVVJ|G4P62_T032944"; gbkey "CDS"; locus_tag "G4P62_020099"; orig_transcript_id "gnl|WGS:JAAVVJ|G4P62_T032944"; product "transcript variant X2"; protein_id "KAF7214528.1"; exon_number "9";
CM025017.1	Genbank	CDS	28478071	28478142	.	+	0	gene_id "G4P62_020099"; transcript_id "gnl|WGS:JAAVVJ|G4P62_T032944"; gbkey "CDS"; locus_tag "G4P62_020099"; orig_transcript_id "gnl|WGS:JAAVVJ|G4P62_T032944"; product "transcript variant X2"; protein_id "KAF7214528.1"; exon_number "10";
CM025017.1	Genbank	CDS	28483170	28483262	.	+	0	gene_id "G4P62_020099"; transcript_id "gnl|WGS:JAAVVJ|G4P62_T032944"; gbkey "CDS"; locus_tag "G4P62_020099"; orig_transcript_id "gnl|WGS:JAAVVJ|G4P62_T032944"; product "transcript variant X2"; protein_id "KAF7214528.1"; exon_number "11";
CM025017.1	Genbank	CDS	28483573	28483626	.	+	0	gene_id "G4P62_020099"; transcript_id "gnl|WGS:JAAVVJ|G4P62_T032944"; gbkey "CDS"; locus_tag "G4P62_020099"; orig_transcript_id "gnl|WGS:JAAVVJ|G4P62_T032944"; product "transcript variant X2"; protein_id "KAF7214528.1"; exon_number "12";
CM025017.1	Genbank	CDS	28483701	28483781	.	+	0	gene_id "G4P62_020099"; transcript_id "gnl|WGS:JAAVVJ|G4P62_T032944"; gbkey "CDS"; locus_tag "G4P62_020099"; orig_transcript_id "gnl|WGS:JAAVVJ|G4P62_T032944"; product "transcript variant X2"; protein_id "KAF7214528.1"; exon_number "13";
CM025017.1	Genbank	CDS	28484525	28484593	.	+	0	gene_id "G4P62_020099"; transcript_id "gnl|WGS:JAAVVJ|G4P62_T032944"; gbkey "CDS"; locus_tag "G4P62_020099"; orig_transcript_id "gnl|WGS:JAAVVJ|G4P62_T032944"; product "transcript variant X2"; protein_id "KAF7214528.1"; exon_number "14";
CM025017.1	Genbank	CDS	28484870	28484959	.	+	0	gene_id "G4P62_020099"; transcript_id "gnl|WGS:JAAVVJ|G4P62_T032944"; gbkey "CDS"; locus_tag "G4P62_020099"; orig_transcript_id "gnl|WGS:JAAVVJ|G4P62_T032944"; product "transcript variant X2"; protein_id "KAF7214528.1"; exon_number "15";
CM025017.1	Genbank	CDS	28485390	28485505	.	+	0	gene_id "G4P62_020099"; transcript_id "gnl|WGS:JAAVVJ|G4P62_T032944"; gbkey "CDS"; locus_tag "G4P62_020099"; orig_transcript_id "gnl|WGS:JAAVVJ|G4P62_T032944"; product "transcript variant X2"; protein_id "KAF7214528.1"; exon_number "16";
CM025017.1	Genbank	CDS	28486291	28486351	.	+	1	gene_id "G4P62_020099"; transcript_id "gnl|WGS:JAAVVJ|G4P62_T032944"; gbkey "CDS"; locus_tag "G4P62_020099"; orig_transcript_id "gnl|WGS:JAAVVJ|G4P62_T032944"; product "transcript variant X2"; protein_id "KAF7214528.1"; exon_number "17";
CM025017.1	Genbank	start_codon	28474599	28474601	.	+	0	gene_id "G4P62_020099"; transcript_id "gnl|WGS:JAAVVJ|G4P62_T032944"; gbkey "CDS"; locus_tag "G4P62_020099"; orig_transcript_id "gnl|WGS:JAAVVJ|G4P62_T032944"; product "transcript variant X2"; protein_id "KAF7214528.1"; exon_number "1";
CM025017.1	Genbank	stop_codon	28486352	28486354	.	+	0	gene_id "G4P62_020099"; transcript_id "gnl|WGS:JAAVVJ|G4P62_T032944"; gbkey "CDS"; locus_tag "G4P62_020099"; orig_transcript_id "gnl|WGS:JAAVVJ|G4P62_T032944"; product "transcript variant X2"; protein_id "KAF7214528.1"; exon_number "17";
CM025017.1	Genbank	gene	28492019	28493232	.	+	.	gene_id "G4P62_020100"; transcript_id ""; description "fibroblast growth factor-binding protein 2-like"; gbkey "Gene"; gene_biotype "protein_coding"; locus_tag "G4P62_020100"; note "LOC107374348";
CM025017.1	Genbank	transcript	28492019	28493232	.	+	.	gene_id "G4P62_020100"; transcript_id "gnl|WGS:JAAVVJ|G4P62_T032945"; gbkey "mRNA"; locus_tag "G4P62_020100"; orig_protein_id "gnl|WGS:JAAVVJ|G4P62_P032945"; orig_transcript_id "gnl|WGS:JAAVVJ|G4P62_T032945"; product "fibroblast growth factor-binding protein 2-like"; transcript_biotype "mRNA";
CM025017.1	Genbank	exon	28492019	28492899	.	+	.	gene_id "G4P62_020100"; transcript_id "gnl|WGS:JAAVVJ|G4P62_T032945"; locus_tag "G4P62_020100"; orig_protein_id "gnl|WGS:JAAVVJ|G4P62_P032945"; orig_transcript_id "gnl|WGS:JAAVVJ|G4P62_T032945"; product "fibroblast growth factor-binding protein 2-like"; transcript_biotype "mRNA"; exon_number "1";
CM025017.1	Genbank	exon	28492996	28493232	.	+	.	gene_id "G4P62_020100"; transcript_id "gnl|WGS:JAAVVJ|G4P62_T032945"; locus_tag "G4P62_020100"; orig_protein_id "gnl|WGS:JAAVVJ|G4P62_P032945"; orig_transcript_id "gnl|WGS:JAAVVJ|G4P62_T032945"; product "fibroblast growth factor-binding protein 2-like"; transcript_biotype "mRNA"; exon_number "2";
CM025017.1	Genbank	CDS	28492189	28492896	.	+	0	gene_id "G4P62_020100"; transcript_id "gnl|WGS:JAAVVJ|G4P62_T032945"; gbkey "CDS"; locus_tag "G4P62_020100"; orig_transcript_id "gnl|WGS:JAAVVJ|G4P62_T032945"; product "fibroblast growth factor-binding protein 2-like"; protein_id "KAF7214529.1"; exon_number "1";
CM025017.1	Genbank	start_codon	28492189	28492191	.	+	0	gene_id "G4P62_020100"; transcript_id "gnl|WGS:JAAVVJ|G4P62_T032945"; gbkey "CDS"; locus_tag "G4P62_020100"; orig_transcript_id "gnl|WGS:JAAVVJ|G4P62_T032945"; product "fibroblast growth factor-binding protein 2-like"; protein_id "KAF7214529.1"; exon_number "1";
CM025017.1	Genbank	stop_codon	28492897	28492899	.	+	0	gene_id "G4P62_020100"; transcript_id "gnl|WGS:JAAVVJ|G4P62_T032945"; gbkey "CDS"; locus_tag "G4P62_020100"; orig_transcript_id "gnl|WGS:JAAVVJ|G4P62_T032945"; product "fibroblast growth factor-binding protein 2-like"; protein_id "KAF7214529.1"; exon_number "1";
CM025017.1	Genbank	gene	28495862	28497885	.	+	.	gene_id "G4P62_020101"; transcript_id ""; description "fibroblast growth factor-binding protein 1"; gbkey "Gene"; gene "fgfbp1"; gene_biotype "protein_coding"; locus_tag "G4P62_020101";
CM025017.1	Genbank	transcript	28495862	28497226	.	+	.	gene_id "G4P62_020101"; transcript_id "gnl|WGS:JAAVVJ|G4P62_T032946"; gbkey "mRNA"; gene "fgfbp1"; locus_tag "G4P62_020101"; orig_protein_id "gnl|WGS:JAAVVJ|G4P62_P032946"; orig_transcript_id "gnl|WGS:JAAVVJ|G4P62_T032946"; product "fibroblast growth factor binding protein 1"; transcript_biotype "mRNA";
CM025017.1	Genbank	exon	28495862	28496401	.	+	.	gene_id "G4P62_020101"; transcript_id "gnl|WGS:JAAVVJ|G4P62_T032946"; gene "fgfbp1"; locus_tag "G4P62_020101"; orig_protein_id "gnl|WGS:JAAVVJ|G4P62_P032946"; orig_transcript_id "gnl|WGS:JAAVVJ|G4P62_T032946"; product "fibroblast growth factor binding protein 1"; transcript_biotype "mRNA"; exon_number "1";
CM025017.1	Genbank	exon	28496599	28497226	.	+	.	gene_id "G4P62_020101"; transcript_id "gnl|WGS:JAAVVJ|G4P62_T032946"; gene "fgfbp1"; locus_tag "G4P62_020101"; orig_protein_id "gnl|WGS:JAAVVJ|G4P62_P032946"; orig_transcript_id "gnl|WGS:JAAVVJ|G4P62_T032946"; product "fibroblast growth factor binding protein 1"; transcript_biotype "mRNA"; exon_number "2";
CM025017.1	Genbank	CDS	28496621	28497223	.	+	0	gene_id "G4P62_020101"; transcript_id "gnl|WGS:JAAVVJ|G4P62_T032946"; gbkey "CDS"; gene "fgfbp1"; locus_tag "G4P62_020101"; orig_transcript_id "gnl|WGS:JAAVVJ|G4P62_T032946"; product "fibroblast growth factor binding protein 1"; protein_id "KAF7214530.1"; exon_number "2";
CM025017.1	Genbank	start_codon	28496621	28496623	.	+	0	gene_id "G4P62_020101"; transcript_id "gnl|WGS:JAAVVJ|G4P62_T032946"; gbkey "CDS"; gene "fgfbp1"; locus_tag "G4P62_020101"; orig_transcript_id "gnl|WGS:JAAVVJ|G4P62_T032946"; product "fibroblast growth factor binding protein 1"; protein_id "KAF7214530.1"; exon_number "2";
CM025017.1	Genbank	stop_codon	28497224	28497226	.	+	0	gene_id "G4P62_020101"; transcript_id "gnl|WGS:JAAVVJ|G4P62_T032946"; gbkey "CDS"; gene "fgfbp1"; locus_tag "G4P62_020101"; orig_transcript_id "gnl|WGS:JAAVVJ|G4P62_T032946"; product "fibroblast growth factor binding protein 1"; protein_id "KAF7214530.1"; exon_number "2";
CM025017.1	Genbank	gene	28503767	28512367	.	-	.	gene_id "G4P62_020102"; transcript_id ""; description "annexin A5-like"; gbkey "Gene"; gene_biotype "protein_coding"; locus_tag "G4P62_020102"; note "LOC107374345";
CM025017.1	Genbank	transcript	28503767	28512367	.	-	.	gene_id "G4P62_020102"; transcript_id "gnl|WGS:JAAVVJ|G4P62_T032947"; gbkey "mRNA"; locus_tag "G4P62_020102"; orig_protein_id "gnl|WGS:JAAVVJ|G4P62_P032947"; orig_transcript_id "gnl|WGS:JAAVVJ|G4P62_T032947"; product "annexin A5-like"; transcript_biotype "mRNA";
CM025017.1	Genbank	exon	28512181	28512367	.	-	.	gene_id "G4P62_020102"; transcript_id "gnl|WGS:JAAVVJ|G4P62_T032947"; locus_tag "G4P62_020102"; orig_protein_id "gnl|WGS:JAAVVJ|G4P62_P032947"; orig_transcript_id "gnl|WGS:JAAVVJ|G4P62_T032947"; product "annexin A5-like"; transcript_biotype "mRNA"; exon_number "1";
CM025017.1	Genbank	exon	28511931	28511971	.	-	.	gene_id "G4P62_020102"; transcript_id "gnl|WGS:JAAVVJ|G4P62_T032947"; locus_tag "G4P62_020102"; orig_protein_id "gnl|WGS:JAAVVJ|G4P62_P032947"; orig_transcript_id "gnl|WGS:JAAVVJ|G4P62_T032947"; product "annexin A5-like"; transcript_biotype "mRNA"; exon_number "2";
CM025017.1	Genbank	exon	28509955	28510039	.	-	.	gene_id "G4P62_020102"; transcript_id "gnl|WGS:JAAVVJ|G4P62_T032947"; locus_tag "G4P62_020102"; orig_protein_id "gnl|WGS:JAAVVJ|G4P62_P032947"; orig_transcript_id "gnl|WGS:JAAVVJ|G4P62_T032947"; product "annexin A5-like"; transcript_biotype "mRNA"; exon_number "3";
CM025017.1	Genbank	exon	28509528	28509622	.	-	.	gene_id "G4P62_020102"; transcript_id "gnl|WGS:JAAVVJ|G4P62_T032947"; locus_tag "G4P62_020102"; orig_protein_id "gnl|WGS:JAAVVJ|G4P62_P032947"; orig_transcript_id "gnl|WGS:JAAVVJ|G4P62_T032947"; product "annexin A5-like"; transcript_biotype "mRNA"; exon_number "4";
CM025017.1	Genbank	exon	28509072	28509185	.	-	.	gene_id "G4P62_020102"; transcript_id "gnl|WGS:JAAVVJ|G4P62_T032947"; locus_tag "G4P62_020102"; orig_protein_id "gnl|WGS:JAAVVJ|G4P62_P032947"; orig_transcript_id "gnl|WGS:JAAVVJ|G4P62_T032947"; product "annexin A5-like"; transcript_biotype "mRNA"; exon_number "5";
CM025017.1	Genbank	exon	28507754	28507844	.	-	.	gene_id "G4P62_020102"; transcript_id "gnl|WGS:JAAVVJ|G4P62_T032947"; locus_tag "G4P62_020102"; orig_protein_id "gnl|WGS:JAAVVJ|G4P62_P032947"; orig_transcript_id "gnl|WGS:JAAVVJ|G4P62_T032947"; product "annexin A5-like"; transcript_biotype "mRNA"; exon_number "6";
CM025017.1	Genbank	exon	28506654	28506733	.	-	.	gene_id "G4P62_020102"; transcript_id "gnl|WGS:JAAVVJ|G4P62_T032947"; locus_tag "G4P62_020102"; orig_protein_id "gnl|WGS:JAAVVJ|G4P62_P032947"; orig_transcript_id "gnl|WGS:JAAVVJ|G4P62_T032947"; product "annexin A5-like"; transcript_biotype "mRNA"; exon_number "7";
CM025017.1	Genbank	exon	28506528	28506578	.	-	.	gene_id "G4P62_020102"; transcript_id "gnl|WGS:JAAVVJ|G4P62_T032947"; locus_tag "G4P62_020102"; orig_protein_id "gnl|WGS:JAAVVJ|G4P62_P032947"; orig_transcript_id "gnl|WGS:JAAVVJ|G4P62_T032947"; product "annexin A5-like"; transcript_biotype "mRNA"; exon_number "8";
CM025017.1	Genbank	exon	28504816	28504909	.	-	.	gene_id "G4P62_020102"; transcript_id "gnl|WGS:JAAVVJ|G4P62_T032947"; locus_tag "G4P62_020102"; orig_protein_id "gnl|WGS:JAAVVJ|G4P62_P032947"; orig_transcript_id "gnl|WGS:JAAVVJ|G4P62_T032947"; product "annexin A5-like"; transcript_biotype "mRNA"; exon_number "9";
CM025017.1	Genbank	exon	28504622	28504717	.	-	.	gene_id "G4P62_020102"; transcript_id "gnl|WGS:JAAVVJ|G4P62_T032947"; locus_tag "G4P62_020102"; orig_protein_id "gnl|WGS:JAAVVJ|G4P62_P032947"; orig_transcript_id "gnl|WGS:JAAVVJ|G4P62_T032947"; product "annexin A5-like"; transcript_biotype "mRNA"; exon_number "10";
CM025017.1	Genbank	exon	28504464	28504522	.	-	.	gene_id "G4P62_020102"; transcript_id "gnl|WGS:JAAVVJ|G4P62_T032947"; locus_tag "G4P62_020102"; orig_protein_id "gnl|WGS:JAAVVJ|G4P62_P032947"; orig_transcript_id "gnl|WGS:JAAVVJ|G4P62_T032947"; product "annexin A5-like"; transcript_biotype "mRNA"; exon_number "11";
CM025017.1	Genbank	exon	28504152	28504274	.	-	.	gene_id "G4P62_020102"; transcript_id "gnl|WGS:JAAVVJ|G4P62_T032947"; locus_tag "G4P62_020102"; orig_protein_id "gnl|WGS:JAAVVJ|G4P62_P032947"; orig_transcript_id "gnl|WGS:JAAVVJ|G4P62_T032947"; product "annexin A5-like"; transcript_biotype "mRNA"; exon_number "12";
CM025017.1	Genbank	exon	28503767	28504076	.	-	.	gene_id "G4P62_020102"; transcript_id "gnl|WGS:JAAVVJ|G4P62_T032947"; locus_tag "G4P62_020102"; orig_protein_id "gnl|WGS:JAAVVJ|G4P62_P032947"; orig_transcript_id "gnl|WGS:JAAVVJ|G4P62_T032947"; product "annexin A5-like"; transcript_biotype "mRNA"; exon_number "13";
CM025017.1	Genbank	CDS	28511931	28511933	.	-	0	gene_id "G4P62_020102"; transcript_id "gnl|WGS:JAAVVJ|G4P62_T032947"; gbkey "CDS"; locus_tag "G4P62_020102"; orig_transcript_id "gnl|WGS:JAAVVJ|G4P62_T032947"; product "annexin A5-like"; protein_id "KAF7214531.1"; exon_number "2";
CM025017.1	Genbank	CDS	28509955	28510039	.	-	0	gene_id "G4P62_020102"; transcript_id "gnl|WGS:JAAVVJ|G4P62_T032947"; gbkey "CDS"; locus_tag "G4P62_020102"; orig_transcript_id "gnl|WGS:JAAVVJ|G4P62_T032947"; product "annexin A5-like"; protein_id "KAF7214531.1"; exon_number "3";
CM025017.1	Genbank	CDS	28509528	28509622	.	-	2	gene_id "G4P62_020102"; transcript_id "gnl|WGS:JAAVVJ|G4P62_T032947"; gbkey "CDS"; locus_tag "G4P62_020102"; orig_transcript_id "gnl|WGS:JAAVVJ|G4P62_T032947"; product "annexin A5-like"; protein_id "KAF7214531.1"; exon_number "4";
CM025017.1	Genbank	CDS	28509072	28509185	.	-	0	gene_id "G4P62_020102"; transcript_id "gnl|WGS:JAAVVJ|G4P62_T032947"; gbkey "CDS"; locus_tag "G4P62_020102"; orig_transcript_id "gnl|WGS:JAAVVJ|G4P62_T032947"; product "annexin A5-like"; protein_id "KAF7214531.1"; exon_number "5";
CM025017.1	Genbank	CDS	28507754	28507844	.	-	0	gene_id "G4P62_020102"; transcript_id "gnl|WGS:JAAVVJ|G4P62_T032947"; gbkey "CDS"; locus_tag "G4P62_020102"; orig_transcript_id "gnl|WGS:JAAVVJ|G4P62_T032947"; product "annexin A5-like"; protein_id "KAF7214531.1"; exon_number "6";
CM025017.1	Genbank	CDS	28506654	28506733	.	-	2	gene_id "G4P62_020102"; transcript_id "gnl|WGS:JAAVVJ|G4P62_T032947"; gbkey "CDS"; locus_tag "G4P62_020102"; orig_transcript_id "gnl|WGS:JAAVVJ|G4P62_T032947"; product "annexin A5-like"; protein_id "KAF7214531.1"; exon_number "7";
CM025017.1	Genbank	CDS	28506528	28506578	.	-	0	gene_id "G4P62_020102"; transcript_id "gnl|WGS:JAAVVJ|G4P62_T032947"; gbkey "CDS"; locus_tag "G4P62_020102"; orig_transcript_id "gnl|WGS:JAAVVJ|G4P62_T032947"; product "annexin A5-like"; protein_id "KAF7214531.1"; exon_number "8";
CM025017.1	Genbank	CDS	28504816	28504909	.	-	0	gene_id "G4P62_020102"; transcript_id "gnl|WGS:JAAVVJ|G4P62_T032947"; gbkey "CDS"; locus_tag "G4P62_020102"; orig_transcript_id "gnl|WGS:JAAVVJ|G4P62_T032947"; product "annexin A5-like"; protein_id "KAF7214531.1"; exon_number "9";
CM025017.1	Genbank	CDS	28504622	28504717	.	-	2	gene_id "G4P62_020102"; transcript_id "gnl|WGS:JAAVVJ|G4P62_T032947"; gbkey "CDS"; locus_tag "G4P62_020102"; orig_transcript_id "gnl|WGS:JAAVVJ|G4P62_T032947"; product "annexin A5-like"; protein_id "KAF7214531.1"; exon_number "10";
CM025017.1	Genbank	CDS	28504464	28504522	.	-	2	gene_id "G4P62_020102"; transcript_id "gnl|WGS:JAAVVJ|G4P62_T032947"; gbkey "CDS"; locus_tag "G4P62_020102"; orig_transcript_id "gnl|WGS:JAAVVJ|G4P62_T032947"; product "annexin A5-like"; protein_id "KAF7214531.1"; exon_number "11";
CM025017.1	Genbank	CDS	28504152	28504274	.	-	0	gene_id "G4P62_020102"; transcript_id "gnl|WGS:JAAVVJ|G4P62_T032947"; gbkey "CDS"; locus_tag "G4P62_020102"; orig_transcript_id "gnl|WGS:JAAVVJ|G4P62_T032947"; product "annexin A5-like"; protein_id "KAF7214531.1"; exon_number "12";
CM025017.1	Genbank	CDS	28504017	28504076	.	-	0	gene_id "G4P62_020102"; transcript_id "gnl|WGS:JAAVVJ|G4P62_T032947"; gbkey "CDS"; locus_tag "G4P62_020102"; orig_transcript_id "gnl|WGS:JAAVVJ|G4P62_T032947"; product "annexin A5-like"; protein_id "KAF7214531.1"; exon_number "13";
CM025017.1	Genbank	start_codon	28511931	28511933	.	-	0	gene_id "G4P62_020102"; transcript_id "gnl|WGS:JAAVVJ|G4P62_T032947"; gbkey "CDS"; locus_tag "G4P62_020102"; orig_transcript_id "gnl|WGS:JAAVVJ|G4P62_T032947"; product "annexin A5-like"; protein_id "KAF7214531.1"; exon_number "2";
CM025017.1	Genbank	stop_codon	28504014	28504016	.	-	0	gene_id "G4P62_020102"; transcript_id "gnl|WGS:JAAVVJ|G4P62_T032947"; gbkey "CDS"; locus_tag "G4P62_020102"; orig_transcript_id "gnl|WGS:JAAVVJ|G4P62_T032947"; product "annexin A5-like"; protein_id "KAF7214531.1"; exon_number "13";
CM025017.1	Genbank	gene	28542499	28545337	.	+	.	gene_id "G4P62_018027"; transcript_id ""; description "zinc finger BED domain-containing protein"; gbkey "Gene"; gene_biotype "protein_coding"; locus_tag "G4P62_018027"; note "LOC107395705";
CM025017.1	Genbank	transcript	28542499	28544899	.	+	.	gene_id "G4P62_018027"; transcript_id "gnl|WGS:JAAVVJ|G4P62_T029992"; gbkey "mRNA"; locus_tag "G4P62_018027"; orig_protein_id "gnl|WGS:JAAVVJ|G4P62_P029992"; orig_transcript_id "gnl|WGS:JAAVVJ|G4P62_T029992"; product "zinc finger BED domain-containing protein 4-like"; transcript_biotype "mRNA";
CM025017.1	Genbank	exon	28542499	28544899	.	+	.	gene_id "G4P62_018027"; transcript_id "gnl|WGS:JAAVVJ|G4P62_T029992"; locus_tag "G4P62_018027"; orig_protein_id "gnl|WGS:JAAVVJ|G4P62_P029992"; orig_transcript_id "gnl|WGS:JAAVVJ|G4P62_T029992"; product "zinc finger BED domain-containing protein 4-like"; transcript_biotype "mRNA"; exon_number "1";
CM025017.1	Genbank	CDS	28543241	28544896	.	+	0	gene_id "G4P62_018027"; transcript_id "gnl|WGS:JAAVVJ|G4P62_T029992"; gbkey "CDS"; locus_tag "G4P62_018027"; orig_transcript_id "gnl|WGS:JAAVVJ|G4P62_T029992"; product "zinc finger BED domain-containing protein 4-like"; protein_id "KAF7214310.1"; exon_number "1";
CM025017.1	Genbank	start_codon	28543241	28543243	.	+	0	gene_id "G4P62_018027"; transcript_id "gnl|WGS:JAAVVJ|G4P62_T029992"; gbkey "CDS"; locus_tag "G4P62_018027"; orig_transcript_id "gnl|WGS:JAAVVJ|G4P62_T029992"; product "zinc finger BED domain-containing protein 4-like"; protein_id "KAF7214310.1"; exon_number "1";
CM025017.1	Genbank	stop_codon	28544897	28544899	.	+	0	gene_id "G4P62_018027"; transcript_id "gnl|WGS:JAAVVJ|G4P62_T029992"; gbkey "CDS"; locus_tag "G4P62_018027"; orig_transcript_id "gnl|WGS:JAAVVJ|G4P62_T029992"; product "zinc finger BED domain-containing protein 4-like"; protein_id "KAF7214310.1"; exon_number "1";
CM025017.1	Genbank	gene	28555091	28562766	.	+	.	gene_id "G4P62_018028"; transcript_id ""; description "ubiquitin carboxyl-terminal hydrolase isozyme"; gbkey "Gene"; gene_biotype "protein_coding"; locus_tag "G4P62_018028"; note "LOC107395703";
CM025017.1	Genbank	transcript	28555091	28562766	.	+	.	gene_id "G4P62_018028"; transcript_id "gnl|WGS:JAAVVJ|G4P62_T029993"; gbkey "mRNA"; locus_tag "G4P62_018028"; note "transcript variant X2"; orig_protein_id "gnl|WGS:JAAVVJ|G4P62_P029993"; orig_transcript_id "gnl|WGS:JAAVVJ|G4P62_T029993"; product "ubiquitin carboxyl-terminal hydrolase isozyme L1-like"; transcript_biotype "mRNA";
CM025017.1	Genbank	exon	28555091	28555273	.	+	.	gene_id "G4P62_018028"; transcript_id "gnl|WGS:JAAVVJ|G4P62_T029993"; locus_tag "G4P62_018028"; note "transcript variant X2"; orig_protein_id "gnl|WGS:JAAVVJ|G4P62_P029993"; orig_transcript_id "gnl|WGS:JAAVVJ|G4P62_T029993"; product "ubiquitin carboxyl-terminal hydrolase isozyme L1-like"; transcript_biotype "mRNA"; exon_number "1";
CM025017.1	Genbank	exon	28555416	28555511	.	+	.	gene_id "G4P62_018028"; transcript_id "gnl|WGS:JAAVVJ|G4P62_T029993"; locus_tag "G4P62_018028"; note "transcript variant X2"; orig_protein_id "gnl|WGS:JAAVVJ|G4P62_P029993"; orig_transcript_id "gnl|WGS:JAAVVJ|G4P62_T029993"; product "ubiquitin carboxyl-terminal hydrolase isozyme L1-like"; transcript_biotype "mRNA"; exon_number "2";
CM025017.1	Genbank	exon	28555733	28555861	.	+	.	gene_id "G4P62_018028"; transcript_id "gnl|WGS:JAAVVJ|G4P62_T029993"; locus_tag "G4P62_018028"; note "transcript variant X2"; orig_protein_id "gnl|WGS:JAAVVJ|G4P62_P029993"; orig_transcript_id "gnl|WGS:JAAVVJ|G4P62_T029993"; product "ubiquitin carboxyl-terminal hydrolase isozyme L1-like"; transcript_biotype "mRNA"; exon_number "3";
CM025017.1	Genbank	exon	28556493	28556634	.	+	.	gene_id "G4P62_018028"; transcript_id "gnl|WGS:JAAVVJ|G4P62_T029993"; locus_tag "G4P62_018028"; note "transcript variant X2"; orig_protein_id "gnl|WGS:JAAVVJ|G4P62_P029993"; orig_transcript_id "gnl|WGS:JAAVVJ|G4P62_T029993"; product "ubiquitin carboxyl-terminal hydrolase isozyme L1-like"; transcript_biotype "mRNA"; exon_number "4";
CM025017.1	Genbank	exon	28559640	28559725	.	+	.	gene_id "G4P62_018028"; transcript_id "gnl|WGS:JAAVVJ|G4P62_T029993"; locus_tag "G4P62_018028"; note "transcript variant X2"; orig_protein_id "gnl|WGS:JAAVVJ|G4P62_P029993"; orig_transcript_id "gnl|WGS:JAAVVJ|G4P62_T029993"; product "ubiquitin carboxyl-terminal hydrolase isozyme L1-like"; transcript_biotype "mRNA"; exon_number "5";
CM025017.1	Genbank	exon	28560006	28560053	.	+	.	gene_id "G4P62_018028"; transcript_id "gnl|WGS:JAAVVJ|G4P62_T029993"; locus_tag "G4P62_018028"; note "transcript variant X2"; orig_protein_id "gnl|WGS:JAAVVJ|G4P62_P029993"; orig_transcript_id "gnl|WGS:JAAVVJ|G4P62_T029993"; product "ubiquitin carboxyl-terminal hydrolase isozyme L1-like"; transcript_biotype "mRNA"; exon_number "6";
CM025017.1	Genbank	exon	28560355	28560424	.	+	.	gene_id "G4P62_018028"; transcript_id "gnl|WGS:JAAVVJ|G4P62_T029993"; locus_tag "G4P62_018028"; note "transcript variant X2"; orig_protein_id "gnl|WGS:JAAVVJ|G4P62_P029993"; orig_transcript_id "gnl|WGS:JAAVVJ|G4P62_T029993"; product "ubiquitin carboxyl-terminal hydrolase isozyme L1-like"; transcript_biotype "mRNA"; exon_number "7";
CM025017.1	Genbank	exon	28560498	28560556	.	+	.	gene_id "G4P62_018028"; transcript_id "gnl|WGS:JAAVVJ|G4P62_T029993"; locus_tag "G4P62_018028"; note "transcript variant X2"; orig_protein_id "gnl|WGS:JAAVVJ|G4P62_P029993"; orig_transcript_id "gnl|WGS:JAAVVJ|G4P62_T029993"; product "ubiquitin carboxyl-terminal hydrolase isozyme L1-like"; transcript_biotype "mRNA"; exon_number "8";
CM025017.1	Genbank	exon	28561948	28562766	.	+	.	gene_id "G4P62_018028"; transcript_id "gnl|WGS:JAAVVJ|G4P62_T029993"; locus_tag "G4P62_018028"; note "transcript variant X2"; orig_protein_id "gnl|WGS:JAAVVJ|G4P62_P029993"; orig_transcript_id "gnl|WGS:JAAVVJ|G4P62_T029993"; product "ubiquitin carboxyl-terminal hydrolase isozyme L1-like"; transcript_biotype "mRNA"; exon_number "9";
CM025017.1	Genbank	CDS	28555736	28555861	.	+	0	gene_id "G4P62_018028"; transcript_id "gnl|WGS:JAAVVJ|G4P62_T029993"; gbkey "CDS"; locus_tag "G4P62_018028"; orig_transcript_id "gnl|WGS:JAAVVJ|G4P62_T029993"; product "transcript variant X2"; protein_id "KAF7214311.1"; exon_number "3";
CM025017.1	Genbank	CDS	28556493	28556634	.	+	0	gene_id "G4P62_018028"; transcript_id "gnl|WGS:JAAVVJ|G4P62_T029993"; gbkey "CDS"; locus_tag "G4P62_018028"; orig_transcript_id "gnl|WGS:JAAVVJ|G4P62_T029993"; product "transcript variant X2"; protein_id "KAF7214311.1"; exon_number "4";
CM025017.1	Genbank	CDS	28559640	28559725	.	+	2	gene_id "G4P62_018028"; transcript_id "gnl|WGS:JAAVVJ|G4P62_T029993"; gbkey "CDS"; locus_tag "G4P62_018028"; orig_transcript_id "gnl|WGS:JAAVVJ|G4P62_T029993"; product "transcript variant X2"; protein_id "KAF7214311.1"; exon_number "5";
CM025017.1	Genbank	CDS	28560006	28560053	.	+	0	gene_id "G4P62_018028"; transcript_id "gnl|WGS:JAAVVJ|G4P62_T029993"; gbkey "CDS"; locus_tag "G4P62_018028"; orig_transcript_id "gnl|WGS:JAAVVJ|G4P62_T029993"; product "transcript variant X2"; protein_id "KAF7214311.1"; exon_number "6";
CM025017.1	Genbank	CDS	28560355	28560424	.	+	0	gene_id "G4P62_018028"; transcript_id "gnl|WGS:JAAVVJ|G4P62_T029993"; gbkey "CDS"; locus_tag "G4P62_018028"; orig_transcript_id "gnl|WGS:JAAVVJ|G4P62_T029993"; product "transcript variant X2"; protein_id "KAF7214311.1"; exon_number "7";
CM025017.1	Genbank	CDS	28560498	28560556	.	+	2	gene_id "G4P62_018028"; transcript_id "gnl|WGS:JAAVVJ|G4P62_T029993"; gbkey "CDS"; locus_tag "G4P62_018028"; orig_transcript_id "gnl|WGS:JAAVVJ|G4P62_T029993"; product "transcript variant X2"; protein_id "KAF7214311.1"; exon_number "8";
CM025017.1	Genbank	CDS	28561948	28562028	.	+	0	gene_id "G4P62_018028"; transcript_id "gnl|WGS:JAAVVJ|G4P62_T029993"; gbkey "CDS"; locus_tag "G4P62_018028"; orig_transcript_id "gnl|WGS:JAAVVJ|G4P62_T029993"; product "transcript variant X2"; protein_id "KAF7214311.1"; exon_number "9";
CM025017.1	Genbank	start_codon	28555736	28555738	.	+	0	gene_id "G4P62_018028"; transcript_id "gnl|WGS:JAAVVJ|G4P62_T029993"; gbkey "CDS"; locus_tag "G4P62_018028"; orig_transcript_id "gnl|WGS:JAAVVJ|G4P62_T029993"; product "transcript variant X2"; protein_id "KAF7214311.1"; exon_number "3";
CM025017.1	Genbank	stop_codon	28562029	28562031	.	+	0	gene_id "G4P62_018028"; transcript_id "gnl|WGS:JAAVVJ|G4P62_T029993"; gbkey "CDS"; locus_tag "G4P62_018028"; orig_transcript_id "gnl|WGS:JAAVVJ|G4P62_T029993"; product "transcript variant X2"; protein_id "KAF7214311.1"; exon_number "9";
CM025017.1	Genbank	gene	28569924	28597888	.	+	.	gene_id "G4P62_018029"; transcript_id ""; description "LIM and calponin homology domains-containing"; gbkey "Gene"; gene_biotype "protein_coding"; locus_tag "G4P62_018029"; note "LOC107395701";
CM025017.1	Genbank	transcript	28569924	28597888	.	+	.	gene_id "G4P62_018029"; transcript_id "gnl|WGS:JAAVVJ|G4P62_T029994"; gbkey "mRNA"; locus_tag "G4P62_018029"; note "transcript variant X1"; orig_protein_id "gnl|WGS:JAAVVJ|G4P62_P029994"; orig_transcript_id "gnl|WGS:JAAVVJ|G4P62_T029994"; product "LIM and calponin homology domains-containing protein 1-like"; transcript_biotype "mRNA";
CM025017.1	Genbank	exon	28569924	28570371	.	+	.	gene_id "G4P62_018029"; transcript_id "gnl|WGS:JAAVVJ|G4P62_T029994"; locus_tag "G4P62_018029"; note "transcript variant X1"; orig_protein_id "gnl|WGS:JAAVVJ|G4P62_P029994"; orig_transcript_id "gnl|WGS:JAAVVJ|G4P62_T029994"; product "LIM and calponin homology domains-containing protein 1-like"; transcript_biotype "mRNA"; exon_number "1";
CM025017.1	Genbank	exon	28575797	28575867	.	+	.	gene_id "G4P62_018029"; transcript_id "gnl|WGS:JAAVVJ|G4P62_T029994"; locus_tag "G4P62_018029"; note "transcript variant X1"; orig_protein_id "gnl|WGS:JAAVVJ|G4P62_P029994"; orig_transcript_id "gnl|WGS:JAAVVJ|G4P62_T029994"; product "LIM and calponin homology domains-containing protein 1-like"; transcript_biotype "mRNA"; exon_number "2";
CM025017.1	Genbank	exon	28575976	28576045	.	+	.	gene_id "G4P62_018029"; transcript_id "gnl|WGS:JAAVVJ|G4P62_T029994"; locus_tag "G4P62_018029"; note "transcript variant X1"; orig_protein_id "gnl|WGS:JAAVVJ|G4P62_P029994"; orig_transcript_id "gnl|WGS:JAAVVJ|G4P62_T029994"; product "LIM and calponin homology domains-containing protein 1-like"; transcript_biotype "mRNA"; exon_number "3";
CM025017.1	Genbank	exon	28576139	28576245	.	+	.	gene_id "G4P62_018029"; transcript_id "gnl|WGS:JAAVVJ|G4P62_T029994"; locus_tag "G4P62_018029"; note "transcript variant X1"; orig_protein_id "gnl|WGS:JAAVVJ|G4P62_P029994"; orig_transcript_id "gnl|WGS:JAAVVJ|G4P62_T029994"; product "LIM and calponin homology domains-containing protein 1-like"; transcript_biotype "mRNA"; exon_number "4";
CM025017.1	Genbank	exon	28576320	28576350	.	+	.	gene_id "G4P62_018029"; transcript_id "gnl|WGS:JAAVVJ|G4P62_T029994"; locus_tag "G4P62_018029"; note "transcript variant X1"; orig_protein_id "gnl|WGS:JAAVVJ|G4P62_P029994"; orig_transcript_id "gnl|WGS:JAAVVJ|G4P62_T029994"; product "LIM and calponin homology domains-containing protein 1-like"; transcript_biotype "mRNA"; exon_number "5";
CM025017.1	Genbank	exon	28576425	28576535	.	+	.	gene_id "G4P62_018029"; transcript_id "gnl|WGS:JAAVVJ|G4P62_T029994"; locus_tag "G4P62_018029"; note "transcript variant X1"; orig_protein_id "gnl|WGS:JAAVVJ|G4P62_P029994"; orig_transcript_id "gnl|WGS:JAAVVJ|G4P62_T029994"; product "LIM and calponin homology domains-containing protein 1-like"; transcript_biotype "mRNA"; exon_number "6";
CM025017.1	Genbank	exon	28577111	28577238	.	+	.	gene_id "G4P62_018029"; transcript_id "gnl|WGS:JAAVVJ|G4P62_T029994"; locus_tag "G4P62_018029"; note "transcript variant X1"; orig_protein_id "gnl|WGS:JAAVVJ|G4P62_P029994"; orig_transcript_id "gnl|WGS:JAAVVJ|G4P62_T029994"; product "LIM and calponin homology domains-containing protein 1-like"; transcript_biotype "mRNA"; exon_number "7";
CM025017.1	Genbank	exon	28577417	28577487	.	+	.	gene_id "G4P62_018029"; transcript_id "gnl|WGS:JAAVVJ|G4P62_T029994"; locus_tag "G4P62_018029"; note "transcript variant X1"; orig_protein_id "gnl|WGS:JAAVVJ|G4P62_P029994"; orig_transcript_id "gnl|WGS:JAAVVJ|G4P62_T029994"; product "LIM and calponin homology domains-containing protein 1-like"; transcript_biotype "mRNA"; exon_number "8";
CM025017.1	Genbank	exon	28578973	28579174	.	+	.	gene_id "G4P62_018029"; transcript_id "gnl|WGS:JAAVVJ|G4P62_T029994"; locus_tag "G4P62_018029"; note "transcript variant X1"; orig_protein_id "gnl|WGS:JAAVVJ|G4P62_P029994"; orig_transcript_id "gnl|WGS:JAAVVJ|G4P62_T029994"; product "LIM and calponin homology domains-containing protein 1-like"; transcript_biotype "mRNA"; exon_number "9";
CM025017.1	Genbank	exon	28579284	28579481	.	+	.	gene_id "G4P62_018029"; transcript_id "gnl|WGS:JAAVVJ|G4P62_T029994"; locus_tag "G4P62_018029"; note "transcript variant X1"; orig_protein_id "gnl|WGS:JAAVVJ|G4P62_P029994"; orig_transcript_id "gnl|WGS:JAAVVJ|G4P62_T029994"; product "LIM and calponin homology domains-containing protein 1-like"; transcript_biotype "mRNA"; exon_number "10";
CM025017.1	Genbank	exon	28579892	28580200	.	+	.	gene_id "G4P62_018029"; transcript_id "gnl|WGS:JAAVVJ|G4P62_T029994"; locus_tag "G4P62_018029"; note "transcript variant X1"; orig_protein_id "gnl|WGS:JAAVVJ|G4P62_P029994"; orig_transcript_id "gnl|WGS:JAAVVJ|G4P62_T029994"; product "LIM and calponin homology domains-containing protein 1-like"; transcript_biotype "mRNA"; exon_number "11";
CM025017.1	Genbank	exon	28580355	28580606	.	+	.	gene_id "G4P62_018029"; transcript_id "gnl|WGS:JAAVVJ|G4P62_T029994"; locus_tag "G4P62_018029"; note "transcript variant X1"; orig_protein_id "gnl|WGS:JAAVVJ|G4P62_P029994"; orig_transcript_id "gnl|WGS:JAAVVJ|G4P62_T029994"; product "LIM and calponin homology domains-containing protein 1-like"; transcript_biotype "mRNA"; exon_number "12";
CM025017.1	Genbank	exon	28583279	28583524	.	+	.	gene_id "G4P62_018029"; transcript_id "gnl|WGS:JAAVVJ|G4P62_T029994"; locus_tag "G4P62_018029"; note "transcript variant X1"; orig_protein_id "gnl|WGS:JAAVVJ|G4P62_P029994"; orig_transcript_id "gnl|WGS:JAAVVJ|G4P62_T029994"; product "LIM and calponin homology domains-containing protein 1-like"; transcript_biotype "mRNA"; exon_number "13";
CM025017.1	Genbank	exon	28584363	28584725	.	+	.	gene_id "G4P62_018029"; transcript_id "gnl|WGS:JAAVVJ|G4P62_T029994"; locus_tag "G4P62_018029"; note "transcript variant X1"; orig_protein_id "gnl|WGS:JAAVVJ|G4P62_P029994"; orig_transcript_id "gnl|WGS:JAAVVJ|G4P62_T029994"; product "LIM and calponin homology domains-containing protein 1-like"; transcript_biotype "mRNA"; exon_number "14";
CM025017.1	Genbank	exon	28584836	28585105	.	+	.	gene_id "G4P62_018029"; transcript_id "gnl|WGS:JAAVVJ|G4P62_T029994"; locus_tag "G4P62_018029"; note "transcript variant X1"; orig_protein_id "gnl|WGS:JAAVVJ|G4P62_P029994"; orig_transcript_id "gnl|WGS:JAAVVJ|G4P62_T029994"; product "LIM and calponin homology domains-containing protein 1-like"; transcript_biotype "mRNA"; exon_number "15";
CM025017.1	Genbank	exon	28586059	28586352	.	+	.	gene_id "G4P62_018029"; transcript_id "gnl|WGS:JAAVVJ|G4P62_T029994"; locus_tag "G4P62_018029"; note "transcript variant X1"; orig_protein_id "gnl|WGS:JAAVVJ|G4P62_P029994"; orig_transcript_id "gnl|WGS:JAAVVJ|G4P62_T029994"; product "LIM and calponin homology domains-containing protein 1-like"; transcript_biotype "mRNA"; exon_number "16";
CM025017.1	Genbank	exon	28586520	28586555	.	+	.	gene_id "G4P62_018029"; transcript_id "gnl|WGS:JAAVVJ|G4P62_T029994"; locus_tag "G4P62_018029"; note "transcript variant X1"; orig_protein_id "gnl|WGS:JAAVVJ|G4P62_P029994"; orig_transcript_id "gnl|WGS:JAAVVJ|G4P62_T029994"; product "LIM and calponin homology domains-containing protein 1-like"; transcript_biotype "mRNA"; exon_number "17";
CM025017.1	Genbank	exon	28587390	28587513	.	+	.	gene_id "G4P62_018029"; transcript_id "gnl|WGS:JAAVVJ|G4P62_T029994"; locus_tag "G4P62_018029"; note "transcript variant X1"; orig_protein_id "gnl|WGS:JAAVVJ|G4P62_P029994"; orig_transcript_id "gnl|WGS:JAAVVJ|G4P62_T029994"; product "LIM and calponin homology domains-containing protein 1-like"; transcript_biotype "mRNA"; exon_number "18";
CM025017.1	Genbank	exon	28588188	28588345	.	+	.	gene_id "G4P62_018029"; transcript_id "gnl|WGS:JAAVVJ|G4P62_T029994"; locus_tag "G4P62_018029"; note "transcript variant X1"; orig_protein_id "gnl|WGS:JAAVVJ|G4P62_P029994"; orig_transcript_id "gnl|WGS:JAAVVJ|G4P62_T029994"; product "LIM and calponin homology domains-containing protein 1-like"; transcript_biotype "mRNA"; exon_number "19";
CM025017.1	Genbank	exon	28588475	28589096	.	+	.	gene_id "G4P62_018029"; transcript_id "gnl|WGS:JAAVVJ|G4P62_T029994"; locus_tag "G4P62_018029"; note "transcript variant X1"; orig_protein_id "gnl|WGS:JAAVVJ|G4P62_P029994"; orig_transcript_id "gnl|WGS:JAAVVJ|G4P62_T029994"; product "LIM and calponin homology domains-containing protein 1-like"; transcript_biotype "mRNA"; exon_number "20";
CM025017.1	Genbank	exon	28590533	28590844	.	+	.	gene_id "G4P62_018029"; transcript_id "gnl|WGS:JAAVVJ|G4P62_T029994"; locus_tag "G4P62_018029"; note "transcript variant X1"; orig_protein_id "gnl|WGS:JAAVVJ|G4P62_P029994"; orig_transcript_id "gnl|WGS:JAAVVJ|G4P62_T029994"; product "LIM and calponin homology domains-containing protein 1-like"; transcript_biotype "mRNA"; exon_number "21";
CM025017.1	Genbank	exon	28593209	28593316	.	+	.	gene_id "G4P62_018029"; transcript_id "gnl|WGS:JAAVVJ|G4P62_T029994"; locus_tag "G4P62_018029"; note "transcript variant X1"; orig_protein_id "gnl|WGS:JAAVVJ|G4P62_P029994"; orig_transcript_id "gnl|WGS:JAAVVJ|G4P62_T029994"; product "LIM and calponin homology domains-containing protein 1-like"; transcript_biotype "mRNA"; exon_number "22";
CM025017.1	Genbank	exon	28593669	28593782	.	+	.	gene_id "G4P62_018029"; transcript_id "gnl|WGS:JAAVVJ|G4P62_T029994"; locus_tag "G4P62_018029"; note "transcript variant X1"; orig_protein_id "gnl|WGS:JAAVVJ|G4P62_P029994"; orig_transcript_id "gnl|WGS:JAAVVJ|G4P62_T029994"; product "LIM and calponin homology domains-containing protein 1-like"; transcript_biotype "mRNA"; exon_number "23";
CM025017.1	Genbank	exon	28593923	28594015	.	+	.	gene_id "G4P62_018029"; transcript_id "gnl|WGS:JAAVVJ|G4P62_T029994"; locus_tag "G4P62_018029"; note "transcript variant X1"; orig_protein_id "gnl|WGS:JAAVVJ|G4P62_P029994"; orig_transcript_id "gnl|WGS:JAAVVJ|G4P62_T029994"; product "LIM and calponin homology domains-containing protein 1-like"; transcript_biotype "mRNA"; exon_number "24";
CM025017.1	Genbank	exon	28594129	28594321	.	+	.	gene_id "G4P62_018029"; transcript_id "gnl|WGS:JAAVVJ|G4P62_T029994"; locus_tag "G4P62_018029"; note "transcript variant X1"; orig_protein_id "gnl|WGS:JAAVVJ|G4P62_P029994"; orig_transcript_id "gnl|WGS:JAAVVJ|G4P62_T029994"; product "LIM and calponin homology domains-containing protein 1-like"; transcript_biotype "mRNA"; exon_number "25";
CM025017.1	Genbank	exon	28594434	28594533	.	+	.	gene_id "G4P62_018029"; transcript_id "gnl|WGS:JAAVVJ|G4P62_T029994"; locus_tag "G4P62_018029"; note "transcript variant X1"; orig_protein_id "gnl|WGS:JAAVVJ|G4P62_P029994"; orig_transcript_id "gnl|WGS:JAAVVJ|G4P62_T029994"; product "LIM and calponin homology domains-containing protein 1-like"; transcript_biotype "mRNA"; exon_number "26";
CM025017.1	Genbank	exon	28594768	28594842	.	+	.	gene_id "G4P62_018029"; transcript_id "gnl|WGS:JAAVVJ|G4P62_T029994"; locus_tag "G4P62_018029"; note "transcript variant X1"; orig_protein_id "gnl|WGS:JAAVVJ|G4P62_P029994"; orig_transcript_id "gnl|WGS:JAAVVJ|G4P62_T029994"; product "LIM and calponin homology domains-containing protein 1-like"; transcript_biotype "mRNA"; exon_number "27";
CM025017.1	Genbank	exon	28594939	28595047	.	+	.	gene_id "G4P62_018029"; transcript_id "gnl|WGS:JAAVVJ|G4P62_T029994"; locus_tag "G4P62_018029"; note "transcript variant X1"; orig_protein_id "gnl|WGS:JAAVVJ|G4P62_P029994"; orig_transcript_id "gnl|WGS:JAAVVJ|G4P62_T029994"; product "LIM and calponin homology domains-containing protein 1-like"; transcript_biotype "mRNA"; exon_number "28";
CM025017.1	Genbank	exon	28595925	28596027	.	+	.	gene_id "G4P62_018029"; transcript_id "gnl|WGS:JAAVVJ|G4P62_T029994"; locus_tag "G4P62_018029"; note "transcript variant X1"; orig_protein_id "gnl|WGS:JAAVVJ|G4P62_P029994"; orig_transcript_id "gnl|WGS:JAAVVJ|G4P62_T029994"; product "LIM and calponin homology domains-containing protein 1-like"; transcript_biotype "mRNA"; exon_number "29";
CM025017.1	Genbank	exon	28596762	28597888	.	+	.	gene_id "G4P62_018029"; transcript_id "gnl|WGS:JAAVVJ|G4P62_T029994"; locus_tag "G4P62_018029"; note "transcript variant X1"; orig_protein_id "gnl|WGS:JAAVVJ|G4P62_P029994"; orig_transcript_id "gnl|WGS:JAAVVJ|G4P62_T029994"; product "LIM and calponin homology domains-containing protein 1-like"; transcript_biotype "mRNA"; exon_number "30";
CM025017.1	Genbank	CDS	28570258	28570371	.	+	0	gene_id "G4P62_018029"; transcript_id "gnl|WGS:JAAVVJ|G4P62_T029994"; gbkey "CDS"; locus_tag "G4P62_018029"; orig_transcript_id "gnl|WGS:JAAVVJ|G4P62_T029994"; product "transcript variant X1"; protein_id "KAF7214312.1"; exon_number "1";
CM025017.1	Genbank	CDS	28575797	28575867	.	+	0	gene_id "G4P62_018029"; transcript_id "gnl|WGS:JAAVVJ|G4P62_T029994"; gbkey "CDS"; locus_tag "G4P62_018029"; orig_transcript_id "gnl|WGS:JAAVVJ|G4P62_T029994"; product "transcript variant X1"; protein_id "KAF7214312.1"; exon_number "2";
CM025017.1	Genbank	CDS	28575976	28576045	.	+	1	gene_id "G4P62_018029"; transcript_id "gnl|WGS:JAAVVJ|G4P62_T029994"; gbkey "CDS"; locus_tag "G4P62_018029"; orig_transcript_id "gnl|WGS:JAAVVJ|G4P62_T029994"; product "transcript variant X1"; protein_id "KAF7214312.1"; exon_number "3";
CM025017.1	Genbank	CDS	28576139	28576245	.	+	0	gene_id "G4P62_018029"; transcript_id "gnl|WGS:JAAVVJ|G4P62_T029994"; gbkey "CDS"; locus_tag "G4P62_018029"; orig_transcript_id "gnl|WGS:JAAVVJ|G4P62_T029994"; product "transcript variant X1"; protein_id "KAF7214312.1"; exon_number "4";
CM025017.1	Genbank	CDS	28576320	28576350	.	+	1	gene_id "G4P62_018029"; transcript_id "gnl|WGS:JAAVVJ|G4P62_T029994"; gbkey "CDS"; locus_tag "G4P62_018029"; orig_transcript_id "gnl|WGS:JAAVVJ|G4P62_T029994"; product "transcript variant X1"; protein_id "KAF7214312.1"; exon_number "5";
CM025017.1	Genbank	CDS	28576425	28576535	.	+	0	gene_id "G4P62_018029"; transcript_id "gnl|WGS:JAAVVJ|G4P62_T029994"; gbkey "CDS"; locus_tag "G4P62_018029"; orig_transcript_id "gnl|WGS:JAAVVJ|G4P62_T029994"; product "transcript variant X1"; protein_id "KAF7214312.1"; exon_number "6";
CM025017.1	Genbank	CDS	28577111	28577238	.	+	0	gene_id "G4P62_018029"; transcript_id "gnl|WGS:JAAVVJ|G4P62_T029994"; gbkey "CDS"; locus_tag "G4P62_018029"; orig_transcript_id "gnl|WGS:JAAVVJ|G4P62_T029994"; product "transcript variant X1"; protein_id "KAF7214312.1"; exon_number "7";
CM025017.1	Genbank	CDS	28577417	28577487	.	+	1	gene_id "G4P62_018029"; transcript_id "gnl|WGS:JAAVVJ|G4P62_T029994"; gbkey "CDS"; locus_tag "G4P62_018029"; orig_transcript_id "gnl|WGS:JAAVVJ|G4P62_T029994"; product "transcript variant X1"; protein_id "KAF7214312.1"; exon_number "8";
CM025017.1	Genbank	CDS	28578973	28579174	.	+	2	gene_id "G4P62_018029"; transcript_id "gnl|WGS:JAAVVJ|G4P62_T029994"; gbkey "CDS"; locus_tag "G4P62_018029"; orig_transcript_id "gnl|WGS:JAAVVJ|G4P62_T029994"; product "transcript variant X1"; protein_id "KAF7214312.1"; exon_number "9";
CM025017.1	Genbank	CDS	28579284	28579481	.	+	1	gene_id "G4P62_018029"; transcript_id "gnl|WGS:JAAVVJ|G4P62_T029994"; gbkey "CDS"; locus_tag "G4P62_018029"; orig_transcript_id "gnl|WGS:JAAVVJ|G4P62_T029994"; product "transcript variant X1"; protein_id "KAF7214312.1"; exon_number "10";
CM025017.1	Genbank	CDS	28579892	28580200	.	+	1	gene_id "G4P62_018029"; transcript_id "gnl|WGS:JAAVVJ|G4P62_T029994"; gbkey "CDS"; locus_tag "G4P62_018029"; orig_transcript_id "gnl|WGS:JAAVVJ|G4P62_T029994"; product "transcript variant X1"; protein_id "KAF7214312.1"; exon_number "11";
CM025017.1	Genbank	CDS	28580355	28580606	.	+	1	gene_id "G4P62_018029"; transcript_id "gnl|WGS:JAAVVJ|G4P62_T029994"; gbkey "CDS"; locus_tag "G4P62_018029"; orig_transcript_id "gnl|WGS:JAAVVJ|G4P62_T029994"; product "transcript variant X1"; protein_id "KAF7214312.1"; exon_number "12";
CM025017.1	Genbank	CDS	28583279	28583524	.	+	1	gene_id "G4P62_018029"; transcript_id "gnl|WGS:JAAVVJ|G4P62_T029994"; gbkey "CDS"; locus_tag "G4P62_018029"; orig_transcript_id "gnl|WGS:JAAVVJ|G4P62_T029994"; product "transcript variant X1"; protein_id "KAF7214312.1"; exon_number "13";
CM025017.1	Genbank	CDS	28584363	28584725	.	+	1	gene_id "G4P62_018029"; transcript_id "gnl|WGS:JAAVVJ|G4P62_T029994"; gbkey "CDS"; locus_tag "G4P62_018029"; orig_transcript_id "gnl|WGS:JAAVVJ|G4P62_T029994"; product "transcript variant X1"; protein_id "KAF7214312.1"; exon_number "14";
CM025017.1	Genbank	CDS	28584836	28585105	.	+	1	gene_id "G4P62_018029"; transcript_id "gnl|WGS:JAAVVJ|G4P62_T029994"; gbkey "CDS"; locus_tag "G4P62_018029"; orig_transcript_id "gnl|WGS:JAAVVJ|G4P62_T029994"; product "transcript variant X1"; protein_id "KAF7214312.1"; exon_number "15";
CM025017.1	Genbank	CDS	28586059	28586352	.	+	1	gene_id "G4P62_018029"; transcript_id "gnl|WGS:JAAVVJ|G4P62_T029994"; gbkey "CDS"; locus_tag "G4P62_018029"; orig_transcript_id "gnl|WGS:JAAVVJ|G4P62_T029994"; product "transcript variant X1"; protein_id "KAF7214312.1"; exon_number "16";
CM025017.1	Genbank	CDS	28586520	28586555	.	+	1	gene_id "G4P62_018029"; transcript_id "gnl|WGS:JAAVVJ|G4P62_T029994"; gbkey "CDS"; locus_tag "G4P62_018029"; orig_transcript_id "gnl|WGS:JAAVVJ|G4P62_T029994"; product "transcript variant X1"; protein_id "KAF7214312.1"; exon_number "17";
CM025017.1	Genbank	CDS	28587390	28587513	.	+	1	gene_id "G4P62_018029"; transcript_id "gnl|WGS:JAAVVJ|G4P62_T029994"; gbkey "CDS"; locus_tag "G4P62_018029"; orig_transcript_id "gnl|WGS:JAAVVJ|G4P62_T029994"; product "transcript variant X1"; protein_id "KAF7214312.1"; exon_number "18";
CM025017.1	Genbank	CDS	28588188	28588345	.	+	0	gene_id "G4P62_018029"; transcript_id "gnl|WGS:JAAVVJ|G4P62_T029994"; gbkey "CDS"; locus_tag "G4P62_018029"; orig_transcript_id "gnl|WGS:JAAVVJ|G4P62_T029994"; product "transcript variant X1"; protein_id "KAF7214312.1"; exon_number "19";
CM025017.1	Genbank	CDS	28588475	28589096	.	+	1	gene_id "G4P62_018029"; transcript_id "gnl|WGS:JAAVVJ|G4P62_T029994"; gbkey "CDS"; locus_tag "G4P62_018029"; orig_transcript_id "gnl|WGS:JAAVVJ|G4P62_T029994"; product "transcript variant X1"; protein_id "KAF7214312.1"; exon_number "20";
CM025017.1	Genbank	CDS	28590533	28590844	.	+	0	gene_id "G4P62_018029"; transcript_id "gnl|WGS:JAAVVJ|G4P62_T029994"; gbkey "CDS"; locus_tag "G4P62_018029"; orig_transcript_id "gnl|WGS:JAAVVJ|G4P62_T029994"; product "transcript variant X1"; protein_id "KAF7214312.1"; exon_number "21";
CM025017.1	Genbank	CDS	28593209	28593316	.	+	0	gene_id "G4P62_018029"; transcript_id "gnl|WGS:JAAVVJ|G4P62_T029994"; gbkey "CDS"; locus_tag "G4P62_018029"; orig_transcript_id "gnl|WGS:JAAVVJ|G4P62_T029994"; product "transcript variant X1"; protein_id "KAF7214312.1"; exon_number "22";
CM025017.1	Genbank	CDS	28593669	28593782	.	+	0	gene_id "G4P62_018029"; transcript_id "gnl|WGS:JAAVVJ|G4P62_T029994"; gbkey "CDS"; locus_tag "G4P62_018029"; orig_transcript_id "gnl|WGS:JAAVVJ|G4P62_T029994"; product "transcript variant X1"; protein_id "KAF7214312.1"; exon_number "23";
CM025017.1	Genbank	CDS	28593923	28594015	.	+	0	gene_id "G4P62_018029"; transcript_id "gnl|WGS:JAAVVJ|G4P62_T029994"; gbkey "CDS"; locus_tag "G4P62_018029"; orig_transcript_id "gnl|WGS:JAAVVJ|G4P62_T029994"; product "transcript variant X1"; protein_id "KAF7214312.1"; exon_number "24";
CM025017.1	Genbank	CDS	28594129	28594321	.	+	0	gene_id "G4P62_018029"; transcript_id "gnl|WGS:JAAVVJ|G4P62_T029994"; gbkey "CDS"; locus_tag "G4P62_018029"; orig_transcript_id "gnl|WGS:JAAVVJ|G4P62_T029994"; product "transcript variant X1"; protein_id "KAF7214312.1"; exon_number "25";
CM025017.1	Genbank	CDS	28594434	28594533	.	+	2	gene_id "G4P62_018029"; transcript_id "gnl|WGS:JAAVVJ|G4P62_T029994"; gbkey "CDS"; locus_tag "G4P62_018029"; orig_transcript_id "gnl|WGS:JAAVVJ|G4P62_T029994"; product "transcript variant X1"; protein_id "KAF7214312.1"; exon_number "26";
CM025017.1	Genbank	CDS	28594768	28594842	.	+	1	gene_id "G4P62_018029"; transcript_id "gnl|WGS:JAAVVJ|G4P62_T029994"; gbkey "CDS"; locus_tag "G4P62_018029"; orig_transcript_id "gnl|WGS:JAAVVJ|G4P62_T029994"; product "transcript variant X1"; protein_id "KAF7214312.1"; exon_number "27";
CM025017.1	Genbank	CDS	28594939	28595047	.	+	1	gene_id "G4P62_018029"; transcript_id "gnl|WGS:JAAVVJ|G4P62_T029994"; gbkey "CDS"; locus_tag "G4P62_018029"; orig_transcript_id "gnl|WGS:JAAVVJ|G4P62_T029994"; product "transcript variant X1"; protein_id "KAF7214312.1"; exon_number "28";
CM025017.1	Genbank	CDS	28595925	28596027	.	+	0	gene_id "G4P62_018029"; transcript_id "gnl|WGS:JAAVVJ|G4P62_T029994"; gbkey "CDS"; locus_tag "G4P62_018029"; orig_transcript_id "gnl|WGS:JAAVVJ|G4P62_T029994"; product "transcript variant X1"; protein_id "KAF7214312.1"; exon_number "29";
CM025017.1	Genbank	CDS	28596762	28596784	.	+	2	gene_id "G4P62_018029"; transcript_id "gnl|WGS:JAAVVJ|G4P62_T029994"; gbkey "CDS"; locus_tag "G4P62_018029"; orig_transcript_id "gnl|WGS:JAAVVJ|G4P62_T029994"; product "transcript variant X1"; protein_id "KAF7214312.1"; exon_number "30";
CM025017.1	Genbank	start_codon	28570258	28570260	.	+	0	gene_id "G4P62_018029"; transcript_id "gnl|WGS:JAAVVJ|G4P62_T029994"; gbkey "CDS"; locus_tag "G4P62_018029"; orig_transcript_id "gnl|WGS:JAAVVJ|G4P62_T029994"; product "transcript variant X1"; protein_id "KAF7214312.1"; exon_number "1";
CM025017.1	Genbank	stop_codon	28596785	28596787	.	+	0	gene_id "G4P62_018029"; transcript_id "gnl|WGS:JAAVVJ|G4P62_T029994"; gbkey "CDS"; locus_tag "G4P62_018029"; orig_transcript_id "gnl|WGS:JAAVVJ|G4P62_T029994"; product "transcript variant X1"; protein_id "KAF7214312.1"; exon_number "30";
CM025017.1	Genbank	transcript	28569924	28597888	.	+	.	gene_id "G4P62_018029"; transcript_id "gnl|WGS:JAAVVJ|G4P62_T029995"; gbkey "mRNA"; locus_tag "G4P62_018029"; note "transcript variant X4"; orig_protein_id "gnl|WGS:JAAVVJ|G4P62_P029995"; orig_transcript_id "gnl|WGS:JAAVVJ|G4P62_T029995"; product "LIM and calponin homology domains-containing protein 1-like"; transcript_biotype "mRNA";
CM025017.1	Genbank	exon	28569924	28570371	.	+	.	gene_id "G4P62_018029"; transcript_id "gnl|WGS:JAAVVJ|G4P62_T029995"; locus_tag "G4P62_018029"; note "transcript variant X4"; orig_protein_id "gnl|WGS:JAAVVJ|G4P62_P029995"; orig_transcript_id "gnl|WGS:JAAVVJ|G4P62_T029995"; product "LIM and calponin homology domains-containing protein 1-like"; transcript_biotype "mRNA"; exon_number "1";
CM025017.1	Genbank	exon	28575797	28575867	.	+	.	gene_id "G4P62_018029"; transcript_id "gnl|WGS:JAAVVJ|G4P62_T029995"; locus_tag "G4P62_018029"; note "transcript variant X4"; orig_protein_id "gnl|WGS:JAAVVJ|G4P62_P029995"; orig_transcript_id "gnl|WGS:JAAVVJ|G4P62_T029995"; product "LIM and calponin homology domains-containing protein 1-like"; transcript_biotype "mRNA"; exon_number "2";
CM025017.1	Genbank	exon	28575976	28576045	.	+	.	gene_id "G4P62_018029"; transcript_id "gnl|WGS:JAAVVJ|G4P62_T029995"; locus_tag "G4P62_018029"; note "transcript variant X4"; orig_protein_id "gnl|WGS:JAAVVJ|G4P62_P029995"; orig_transcript_id "gnl|WGS:JAAVVJ|G4P62_T029995"; product "LIM and calponin homology domains-containing protein 1-like"; transcript_biotype "mRNA"; exon_number "3";
CM025017.1	Genbank	exon	28576139	28576245	.	+	.	gene_id "G4P62_018029"; transcript_id "gnl|WGS:JAAVVJ|G4P62_T029995"; locus_tag "G4P62_018029"; note "transcript variant X4"; orig_protein_id "gnl|WGS:JAAVVJ|G4P62_P029995"; orig_transcript_id "gnl|WGS:JAAVVJ|G4P62_T029995"; product "LIM and calponin homology domains-containing protein 1-like"; transcript_biotype "mRNA"; exon_number "4";
CM025017.1	Genbank	exon	28576320	28576350	.	+	.	gene_id "G4P62_018029"; transcript_id "gnl|WGS:JAAVVJ|G4P62_T029995"; locus_tag "G4P62_018029"; note "transcript variant X4"; orig_protein_id "gnl|WGS:JAAVVJ|G4P62_P029995"; orig_transcript_id "gnl|WGS:JAAVVJ|G4P62_T029995"; product "LIM and calponin homology domains-containing protein 1-like"; transcript_biotype "mRNA"; exon_number "5";
CM025017.1	Genbank	exon	28576425	28576535	.	+	.	gene_id "G4P62_018029"; transcript_id "gnl|WGS:JAAVVJ|G4P62_T029995"; locus_tag "G4P62_018029"; note "transcript variant X4"; orig_protein_id "gnl|WGS:JAAVVJ|G4P62_P029995"; orig_transcript_id "gnl|WGS:JAAVVJ|G4P62_T029995"; product "LIM and calponin homology domains-containing protein 1-like"; transcript_biotype "mRNA"; exon_number "6";
CM025017.1	Genbank	exon	28577111	28577238	.	+	.	gene_id "G4P62_018029"; transcript_id "gnl|WGS:JAAVVJ|G4P62_T029995"; locus_tag "G4P62_018029"; note "transcript variant X4"; orig_protein_id "gnl|WGS:JAAVVJ|G4P62_P029995"; orig_transcript_id "gnl|WGS:JAAVVJ|G4P62_T029995"; product "LIM and calponin homology domains-containing protein 1-like"; transcript_biotype "mRNA"; exon_number "7";
CM025017.1	Genbank	exon	28577417	28577487	.	+	.	gene_id "G4P62_018029"; transcript_id "gnl|WGS:JAAVVJ|G4P62_T029995"; locus_tag "G4P62_018029"; note "transcript variant X4"; orig_protein_id "gnl|WGS:JAAVVJ|G4P62_P029995"; orig_transcript_id "gnl|WGS:JAAVVJ|G4P62_T029995"; product "LIM and calponin homology domains-containing protein 1-like"; transcript_biotype "mRNA"; exon_number "8";
CM025017.1	Genbank	exon	28578973	28579174	.	+	.	gene_id "G4P62_018029"; transcript_id "gnl|WGS:JAAVVJ|G4P62_T029995"; locus_tag "G4P62_018029"; note "transcript variant X4"; orig_protein_id "gnl|WGS:JAAVVJ|G4P62_P029995"; orig_transcript_id "gnl|WGS:JAAVVJ|G4P62_T029995"; product "LIM and calponin homology domains-containing protein 1-like"; transcript_biotype "mRNA"; exon_number "9";
CM025017.1	Genbank	exon	28579284	28579481	.	+	.	gene_id "G4P62_018029"; transcript_id "gnl|WGS:JAAVVJ|G4P62_T029995"; locus_tag "G4P62_018029"; note "transcript variant X4"; orig_protein_id "gnl|WGS:JAAVVJ|G4P62_P029995"; orig_transcript_id "gnl|WGS:JAAVVJ|G4P62_T029995"; product "LIM and calponin homology domains-containing protein 1-like"; transcript_biotype "mRNA"; exon_number "10";
CM025017.1	Genbank	exon	28579892	28580200	.	+	.	gene_id "G4P62_018029"; transcript_id "gnl|WGS:JAAVVJ|G4P62_T029995"; locus_tag "G4P62_018029"; note "transcript variant X4"; orig_protein_id "gnl|WGS:JAAVVJ|G4P62_P029995"; orig_transcript_id "gnl|WGS:JAAVVJ|G4P62_T029995"; product "LIM and calponin homology domains-containing protein 1-like"; transcript_biotype "mRNA"; exon_number "11";
CM025017.1	Genbank	exon	28580355	28580606	.	+	.	gene_id "G4P62_018029"; transcript_id "gnl|WGS:JAAVVJ|G4P62_T029995"; locus_tag "G4P62_018029"; note "transcript variant X4"; orig_protein_id "gnl|WGS:JAAVVJ|G4P62_P029995"; orig_transcript_id "gnl|WGS:JAAVVJ|G4P62_T029995"; product "LIM and calponin homology domains-containing protein 1-like"; transcript_biotype "mRNA"; exon_number "12";
CM025017.1	Genbank	exon	28583279	28583524	.	+	.	gene_id "G4P62_018029"; transcript_id "gnl|WGS:JAAVVJ|G4P62_T029995"; locus_tag "G4P62_018029"; note "transcript variant X4"; orig_protein_id "gnl|WGS:JAAVVJ|G4P62_P029995"; orig_transcript_id "gnl|WGS:JAAVVJ|G4P62_T029995"; product "LIM and calponin homology domains-containing protein 1-like"; transcript_biotype "mRNA"; exon_number "13";
CM025017.1	Genbank	exon	28584363	28584725	.	+	.	gene_id "G4P62_018029"; transcript_id "gnl|WGS:JAAVVJ|G4P62_T029995"; locus_tag "G4P62_018029"; note "transcript variant X4"; orig_protein_id "gnl|WGS:JAAVVJ|G4P62_P029995"; orig_transcript_id "gnl|WGS:JAAVVJ|G4P62_T029995"; product "LIM and calponin homology domains-containing protein 1-like"; transcript_biotype "mRNA"; exon_number "14";
CM025017.1	Genbank	exon	28584836	28585105	.	+	.	gene_id "G4P62_018029"; transcript_id "gnl|WGS:JAAVVJ|G4P62_T029995"; locus_tag "G4P62_018029"; note "transcript variant X4"; orig_protein_id "gnl|WGS:JAAVVJ|G4P62_P029995"; orig_transcript_id "gnl|WGS:JAAVVJ|G4P62_T029995"; product "LIM and calponin homology domains-containing protein 1-like"; transcript_biotype "mRNA"; exon_number "15";
CM025017.1	Genbank	exon	28586059	28586352	.	+	.	gene_id "G4P62_018029"; transcript_id "gnl|WGS:JAAVVJ|G4P62_T029995"; locus_tag "G4P62_018029"; note "transcript variant X4"; orig_protein_id "gnl|WGS:JAAVVJ|G4P62_P029995"; orig_transcript_id "gnl|WGS:JAAVVJ|G4P62_T029995"; product "LIM and calponin homology domains-containing protein 1-like"; transcript_biotype "mRNA"; exon_number "16";
CM025017.1	Genbank	exon	28586520	28586555	.	+	.	gene_id "G4P62_018029"; transcript_id "gnl|WGS:JAAVVJ|G4P62_T029995"; locus_tag "G4P62_018029"; note "transcript variant X4"; orig_protein_id "gnl|WGS:JAAVVJ|G4P62_P029995"; orig_transcript_id "gnl|WGS:JAAVVJ|G4P62_T029995"; product "LIM and calponin homology domains-containing protein 1-like"; transcript_biotype "mRNA"; exon_number "17";
CM025017.1	Genbank	exon	28587390	28587513	.	+	.	gene_id "G4P62_018029"; transcript_id "gnl|WGS:JAAVVJ|G4P62_T029995"; locus_tag "G4P62_018029"; note "transcript variant X4"; orig_protein_id "gnl|WGS:JAAVVJ|G4P62_P029995"; orig_transcript_id "gnl|WGS:JAAVVJ|G4P62_T029995"; product "LIM and calponin homology domains-containing protein 1-like"; transcript_biotype "mRNA"; exon_number "18";
CM025017.1	Genbank	exon	28588188	28588345	.	+	.	gene_id "G4P62_018029"; transcript_id "gnl|WGS:JAAVVJ|G4P62_T029995"; locus_tag "G4P62_018029"; note "transcript variant X4"; orig_protein_id "gnl|WGS:JAAVVJ|G4P62_P029995"; orig_transcript_id "gnl|WGS:JAAVVJ|G4P62_T029995"; product "LIM and calponin homology domains-containing protein 1-like"; transcript_biotype "mRNA"; exon_number "19";
CM025017.1	Genbank	exon	28588475	28589096	.	+	.	gene_id "G4P62_018029"; transcript_id "gnl|WGS:JAAVVJ|G4P62_T029995"; locus_tag "G4P62_018029"; note "transcript variant X4"; orig_protein_id "gnl|WGS:JAAVVJ|G4P62_P029995"; orig_transcript_id "gnl|WGS:JAAVVJ|G4P62_T029995"; product "LIM and calponin homology domains-containing protein 1-like"; transcript_biotype "mRNA"; exon_number "20";
CM025017.1	Genbank	exon	28590533	28590844	.	+	.	gene_id "G4P62_018029"; transcript_id "gnl|WGS:JAAVVJ|G4P62_T029995"; locus_tag "G4P62_018029"; note "transcript variant X4"; orig_protein_id "gnl|WGS:JAAVVJ|G4P62_P029995"; orig_transcript_id "gnl|WGS:JAAVVJ|G4P62_T029995"; product "LIM and calponin homology domains-containing protein 1-like"; transcript_biotype "mRNA"; exon_number "21";
CM025017.1	Genbank	exon	28593209	28593290	.	+	.	gene_id "G4P62_018029"; transcript_id "gnl|WGS:JAAVVJ|G4P62_T029995"; locus_tag "G4P62_018029"; note "transcript variant X4"; orig_protein_id "gnl|WGS:JAAVVJ|G4P62_P029995"; orig_transcript_id "gnl|WGS:JAAVVJ|G4P62_T029995"; product "LIM and calponin homology domains-containing protein 1-like"; transcript_biotype "mRNA"; exon_number "22";
CM025017.1	Genbank	exon	28593897	28594015	.	+	.	gene_id "G4P62_018029"; transcript_id "gnl|WGS:JAAVVJ|G4P62_T029995"; locus_tag "G4P62_018029"; note "transcript variant X4"; orig_protein_id "gnl|WGS:JAAVVJ|G4P62_P029995"; orig_transcript_id "gnl|WGS:JAAVVJ|G4P62_T029995"; product "LIM and calponin homology domains-containing protein 1-like"; transcript_biotype "mRNA"; exon_number "23";
CM025017.1	Genbank	exon	28594129	28594321	.	+	.	gene_id "G4P62_018029"; transcript_id "gnl|WGS:JAAVVJ|G4P62_T029995"; locus_tag "G4P62_018029"; note "transcript variant X4"; orig_protein_id "gnl|WGS:JAAVVJ|G4P62_P029995"; orig_transcript_id "gnl|WGS:JAAVVJ|G4P62_T029995"; product "LIM and calponin homology domains-containing protein 1-like"; transcript_biotype "mRNA"; exon_number "24";
CM025017.1	Genbank	exon	28594434	28594533	.	+	.	gene_id "G4P62_018029"; transcript_id "gnl|WGS:JAAVVJ|G4P62_T029995"; locus_tag "G4P62_018029"; note "transcript variant X4"; orig_protein_id "gnl|WGS:JAAVVJ|G4P62_P029995"; orig_transcript_id "gnl|WGS:JAAVVJ|G4P62_T029995"; product "LIM and calponin homology domains-containing protein 1-like"; transcript_biotype "mRNA"; exon_number "25";
CM025017.1	Genbank	exon	28594768	28594842	.	+	.	gene_id "G4P62_018029"; transcript_id "gnl|WGS:JAAVVJ|G4P62_T029995"; locus_tag "G4P62_018029"; note "transcript variant X4"; orig_protein_id "gnl|WGS:JAAVVJ|G4P62_P029995"; orig_transcript_id "gnl|WGS:JAAVVJ|G4P62_T029995"; product "LIM and calponin homology domains-containing protein 1-like"; transcript_biotype "mRNA"; exon_number "26";
CM025017.1	Genbank	exon	28594939	28595047	.	+	.	gene_id "G4P62_018029"; transcript_id "gnl|WGS:JAAVVJ|G4P62_T029995"; locus_tag "G4P62_018029"; note "transcript variant X4"; orig_protein_id "gnl|WGS:JAAVVJ|G4P62_P029995"; orig_transcript_id "gnl|WGS:JAAVVJ|G4P62_T029995"; product "LIM and calponin homology domains-containing protein 1-like"; transcript_biotype "mRNA"; exon_number "27";
CM025017.1	Genbank	exon	28595925	28596027	.	+	.	gene_id "G4P62_018029"; transcript_id "gnl|WGS:JAAVVJ|G4P62_T029995"; locus_tag "G4P62_018029"; note "transcript variant X4"; orig_protein_id "gnl|WGS:JAAVVJ|G4P62_P029995"; orig_transcript_id "gnl|WGS:JAAVVJ|G4P62_T029995"; product "LIM and calponin homology domains-containing protein 1-like"; transcript_biotype "mRNA"; exon_number "28";
CM025017.1	Genbank	exon	28596762	28597888	.	+	.	gene_id "G4P62_018029"; transcript_id "gnl|WGS:JAAVVJ|G4P62_T029995"; locus_tag "G4P62_018029"; note "transcript variant X4"; orig_protein_id "gnl|WGS:JAAVVJ|G4P62_P029995"; orig_transcript_id "gnl|WGS:JAAVVJ|G4P62_T029995"; product "LIM and calponin homology domains-containing protein 1-like"; transcript_biotype "mRNA"; exon_number "29";
CM025017.1	Genbank	CDS	28570258	28570371	.	+	0	gene_id "G4P62_018029"; transcript_id "gnl|WGS:JAAVVJ|G4P62_T029995"; gbkey "CDS"; locus_tag "G4P62_018029"; orig_transcript_id "gnl|WGS:JAAVVJ|G4P62_T029995"; product "transcript variant X4"; protein_id "KAF7214313.1"; exon_number "1";
CM025017.1	Genbank	CDS	28575797	28575867	.	+	0	gene_id "G4P62_018029"; transcript_id "gnl|WGS:JAAVVJ|G4P62_T029995"; gbkey "CDS"; locus_tag "G4P62_018029"; orig_transcript_id "gnl|WGS:JAAVVJ|G4P62_T029995"; product "transcript variant X4"; protein_id "KAF7214313.1"; exon_number "2";
CM025017.1	Genbank	CDS	28575976	28576045	.	+	1	gene_id "G4P62_018029"; transcript_id "gnl|WGS:JAAVVJ|G4P62_T029995"; gbkey "CDS"; locus_tag "G4P62_018029"; orig_transcript_id "gnl|WGS:JAAVVJ|G4P62_T029995"; product "transcript variant X4"; protein_id "KAF7214313.1"; exon_number "3";
CM025017.1	Genbank	CDS	28576139	28576245	.	+	0	gene_id "G4P62_018029"; transcript_id "gnl|WGS:JAAVVJ|G4P62_T029995"; gbkey "CDS"; locus_tag "G4P62_018029"; orig_transcript_id "gnl|WGS:JAAVVJ|G4P62_T029995"; product "transcript variant X4"; protein_id "KAF7214313.1"; exon_number "4";
CM025017.1	Genbank	CDS	28576320	28576350	.	+	1	gene_id "G4P62_018029"; transcript_id "gnl|WGS:JAAVVJ|G4P62_T029995"; gbkey "CDS"; locus_tag "G4P62_018029"; orig_transcript_id "gnl|WGS:JAAVVJ|G4P62_T029995"; product "transcript variant X4"; protein_id "KAF7214313.1"; exon_number "5";
CM025017.1	Genbank	CDS	28576425	28576535	.	+	0	gene_id "G4P62_018029"; transcript_id "gnl|WGS:JAAVVJ|G4P62_T029995"; gbkey "CDS"; locus_tag "G4P62_018029"; orig_transcript_id "gnl|WGS:JAAVVJ|G4P62_T029995"; product "transcript variant X4"; protein_id "KAF7214313.1"; exon_number "6";
CM025017.1	Genbank	CDS	28577111	28577238	.	+	0	gene_id "G4P62_018029"; transcript_id "gnl|WGS:JAAVVJ|G4P62_T029995"; gbkey "CDS"; locus_tag "G4P62_018029"; orig_transcript_id "gnl|WGS:JAAVVJ|G4P62_T029995"; product "transcript variant X4"; protein_id "KAF7214313.1"; exon_number "7";
CM025017.1	Genbank	CDS	28577417	28577487	.	+	1	gene_id "G4P62_018029"; transcript_id "gnl|WGS:JAAVVJ|G4P62_T029995"; gbkey "CDS"; locus_tag "G4P62_018029"; orig_transcript_id "gnl|WGS:JAAVVJ|G4P62_T029995"; product "transcript variant X4"; protein_id "KAF7214313.1"; exon_number "8";
CM025017.1	Genbank	CDS	28578973	28579174	.	+	2	gene_id "G4P62_018029"; transcript_id "gnl|WGS:JAAVVJ|G4P62_T029995"; gbkey "CDS"; locus_tag "G4P62_018029"; orig_transcript_id "gnl|WGS:JAAVVJ|G4P62_T029995"; product "transcript variant X4"; protein_id "KAF7214313.1"; exon_number "9";
CM025017.1	Genbank	CDS	28579284	28579481	.	+	1	gene_id "G4P62_018029"; transcript_id "gnl|WGS:JAAVVJ|G4P62_T029995"; gbkey "CDS"; locus_tag "G4P62_018029"; orig_transcript_id "gnl|WGS:JAAVVJ|G4P62_T029995"; product "transcript variant X4"; protein_id "KAF7214313.1"; exon_number "10";
CM025017.1	Genbank	CDS	28579892	28580200	.	+	1	gene_id "G4P62_018029"; transcript_id "gnl|WGS:JAAVVJ|G4P62_T029995"; gbkey "CDS"; locus_tag "G4P62_018029"; orig_transcript_id "gnl|WGS:JAAVVJ|G4P62_T029995"; product "transcript variant X4"; protein_id "KAF7214313.1"; exon_number "11";
CM025017.1	Genbank	CDS	28580355	28580606	.	+	1	gene_id "G4P62_018029"; transcript_id "gnl|WGS:JAAVVJ|G4P62_T029995"; gbkey "CDS"; locus_tag "G4P62_018029"; orig_transcript_id "gnl|WGS:JAAVVJ|G4P62_T029995"; product "transcript variant X4"; protein_id "KAF7214313.1"; exon_number "12";
CM025017.1	Genbank	CDS	28583279	28583524	.	+	1	gene_id "G4P62_018029"; transcript_id "gnl|WGS:JAAVVJ|G4P62_T029995"; gbkey "CDS"; locus_tag "G4P62_018029"; orig_transcript_id "gnl|WGS:JAAVVJ|G4P62_T029995"; product "transcript variant X4"; protein_id "KAF7214313.1"; exon_number "13";
CM025017.1	Genbank	CDS	28584363	28584725	.	+	1	gene_id "G4P62_018029"; transcript_id "gnl|WGS:JAAVVJ|G4P62_T029995"; gbkey "CDS"; locus_tag "G4P62_018029"; orig_transcript_id "gnl|WGS:JAAVVJ|G4P62_T029995"; product "transcript variant X4"; protein_id "KAF7214313.1"; exon_number "14";
CM025017.1	Genbank	CDS	28584836	28585105	.	+	1	gene_id "G4P62_018029"; transcript_id "gnl|WGS:JAAVVJ|G4P62_T029995"; gbkey "CDS"; locus_tag "G4P62_018029"; orig_transcript_id "gnl|WGS:JAAVVJ|G4P62_T029995"; product "transcript variant X4"; protein_id "KAF7214313.1"; exon_number "15";
CM025017.1	Genbank	CDS	28586059	28586352	.	+	1	gene_id "G4P62_018029"; transcript_id "gnl|WGS:JAAVVJ|G4P62_T029995"; gbkey "CDS"; locus_tag "G4P62_018029"; orig_transcript_id "gnl|WGS:JAAVVJ|G4P62_T029995"; product "transcript variant X4"; protein_id "KAF7214313.1"; exon_number "16";
CM025017.1	Genbank	CDS	28586520	28586555	.	+	1	gene_id "G4P62_018029"; transcript_id "gnl|WGS:JAAVVJ|G4P62_T029995"; gbkey "CDS"; locus_tag "G4P62_018029"; orig_transcript_id "gnl|WGS:JAAVVJ|G4P62_T029995"; product "transcript variant X4"; protein_id "KAF7214313.1"; exon_number "17";
CM025017.1	Genbank	CDS	28587390	28587513	.	+	1	gene_id "G4P62_018029"; transcript_id "gnl|WGS:JAAVVJ|G4P62_T029995"; gbkey "CDS"; locus_tag "G4P62_018029"; orig_transcript_id "gnl|WGS:JAAVVJ|G4P62_T029995"; product "transcript variant X4"; protein_id "KAF7214313.1"; exon_number "18";
CM025017.1	Genbank	CDS	28588188	28588345	.	+	0	gene_id "G4P62_018029"; transcript_id "gnl|WGS:JAAVVJ|G4P62_T029995"; gbkey "CDS"; locus_tag "G4P62_018029"; orig_transcript_id "gnl|WGS:JAAVVJ|G4P62_T029995"; product "transcript variant X4"; protein_id "KAF7214313.1"; exon_number "19";
CM025017.1	Genbank	CDS	28588475	28589096	.	+	1	gene_id "G4P62_018029"; transcript_id "gnl|WGS:JAAVVJ|G4P62_T029995"; gbkey "CDS"; locus_tag "G4P62_018029"; orig_transcript_id "gnl|WGS:JAAVVJ|G4P62_T029995"; product "transcript variant X4"; protein_id "KAF7214313.1"; exon_number "20";
CM025017.1	Genbank	CDS	28590533	28590844	.	+	0	gene_id "G4P62_018029"; transcript_id "gnl|WGS:JAAVVJ|G4P62_T029995"; gbkey "CDS"; locus_tag "G4P62_018029"; orig_transcript_id "gnl|WGS:JAAVVJ|G4P62_T029995"; product "transcript variant X4"; protein_id "KAF7214313.1"; exon_number "21";
CM025017.1	Genbank	CDS	28593209	28593290	.	+	0	gene_id "G4P62_018029"; transcript_id "gnl|WGS:JAAVVJ|G4P62_T029995"; gbkey "CDS"; locus_tag "G4P62_018029"; orig_transcript_id "gnl|WGS:JAAVVJ|G4P62_T029995"; product "transcript variant X4"; protein_id "KAF7214313.1"; exon_number "22";
CM025017.1	Genbank	CDS	28593897	28594015	.	+	2	gene_id "G4P62_018029"; transcript_id "gnl|WGS:JAAVVJ|G4P62_T029995"; gbkey "CDS"; locus_tag "G4P62_018029"; orig_transcript_id "gnl|WGS:JAAVVJ|G4P62_T029995"; product "transcript variant X4"; protein_id "KAF7214313.1"; exon_number "23";
CM025017.1	Genbank	CDS	28594129	28594321	.	+	0	gene_id "G4P62_018029"; transcript_id "gnl|WGS:JAAVVJ|G4P62_T029995"; gbkey "CDS"; locus_tag "G4P62_018029"; orig_transcript_id "gnl|WGS:JAAVVJ|G4P62_T029995"; product "transcript variant X4"; protein_id "KAF7214313.1"; exon_number "24";
CM025017.1	Genbank	CDS	28594434	28594533	.	+	2	gene_id "G4P62_018029"; transcript_id "gnl|WGS:JAAVVJ|G4P62_T029995"; gbkey "CDS"; locus_tag "G4P62_018029"; orig_transcript_id "gnl|WGS:JAAVVJ|G4P62_T029995"; product "transcript variant X4"; protein_id "KAF7214313.1"; exon_number "25";
CM025017.1	Genbank	CDS	28594768	28594842	.	+	1	gene_id "G4P62_018029"; transcript_id "gnl|WGS:JAAVVJ|G4P62_T029995"; gbkey "CDS"; locus_tag "G4P62_018029"; orig_transcript_id "gnl|WGS:JAAVVJ|G4P62_T029995"; product "transcript variant X4"; protein_id "KAF7214313.1"; exon_number "26";
CM025017.1	Genbank	CDS	28594939	28595047	.	+	1	gene_id "G4P62_018029"; transcript_id "gnl|WGS:JAAVVJ|G4P62_T029995"; gbkey "CDS"; locus_tag "G4P62_018029"; orig_transcript_id "gnl|WGS:JAAVVJ|G4P62_T029995"; product "transcript variant X4"; protein_id "KAF7214313.1"; exon_number "27";
CM025017.1	Genbank	CDS	28595925	28596027	.	+	0	gene_id "G4P62_018029"; transcript_id "gnl|WGS:JAAVVJ|G4P62_T029995"; gbkey "CDS"; locus_tag "G4P62_018029"; orig_transcript_id "gnl|WGS:JAAVVJ|G4P62_T029995"; product "transcript variant X4"; protein_id "KAF7214313.1"; exon_number "28";
CM025017.1	Genbank	CDS	28596762	28596784	.	+	2	gene_id "G4P62_018029"; transcript_id "gnl|WGS:JAAVVJ|G4P62_T029995"; gbkey "CDS"; locus_tag "G4P62_018029"; orig_transcript_id "gnl|WGS:JAAVVJ|G4P62_T029995"; product "transcript variant X4"; protein_id "KAF7214313.1"; exon_number "29";
CM025017.1	Genbank	start_codon	28570258	28570260	.	+	0	gene_id "G4P62_018029"; transcript_id "gnl|WGS:JAAVVJ|G4P62_T029995"; gbkey "CDS"; locus_tag "G4P62_018029"; orig_transcript_id "gnl|WGS:JAAVVJ|G4P62_T029995"; product "transcript variant X4"; protein_id "KAF7214313.1"; exon_number "1";
CM025017.1	Genbank	stop_codon	28596785	28596787	.	+	0	gene_id "G4P62_018029"; transcript_id "gnl|WGS:JAAVVJ|G4P62_T029995"; gbkey "CDS"; locus_tag "G4P62_018029"; orig_transcript_id "gnl|WGS:JAAVVJ|G4P62_T029995"; product "transcript variant X4"; protein_id "KAF7214313.1"; exon_number "29";
CM025017.1	Genbank	transcript	28569924	28597888	.	+	.	gene_id "G4P62_018029"; transcript_id "gnl|WGS:JAAVVJ|G4P62_T029996"; gbkey "mRNA"; locus_tag "G4P62_018029"; note "transcript variant X2"; orig_protein_id "gnl|WGS:JAAVVJ|G4P62_P029996"; orig_transcript_id "gnl|WGS:JAAVVJ|G4P62_T029996"; product "LIM and calponin homology domains-containing protein 1-like"; transcript_biotype "mRNA";
CM025017.1	Genbank	exon	28569924	28570371	.	+	.	gene_id "G4P62_018029"; transcript_id "gnl|WGS:JAAVVJ|G4P62_T029996"; locus_tag "G4P62_018029"; note "transcript variant X2"; orig_protein_id "gnl|WGS:JAAVVJ|G4P62_P029996"; orig_transcript_id "gnl|WGS:JAAVVJ|G4P62_T029996"; product "LIM and calponin homology domains-containing protein 1-like"; transcript_biotype "mRNA"; exon_number "1";
CM025017.1	Genbank	exon	28575797	28575867	.	+	.	gene_id "G4P62_018029"; transcript_id "gnl|WGS:JAAVVJ|G4P62_T029996"; locus_tag "G4P62_018029"; note "transcript variant X2"; orig_protein_id "gnl|WGS:JAAVVJ|G4P62_P029996"; orig_transcript_id "gnl|WGS:JAAVVJ|G4P62_T029996"; product "LIM and calponin homology domains-containing protein 1-like"; transcript_biotype "mRNA"; exon_number "2";
CM025017.1	Genbank	exon	28575976	28576045	.	+	.	gene_id "G4P62_018029"; transcript_id "gnl|WGS:JAAVVJ|G4P62_T029996"; locus_tag "G4P62_018029"; note "transcript variant X2"; orig_protein_id "gnl|WGS:JAAVVJ|G4P62_P029996"; orig_transcript_id "gnl|WGS:JAAVVJ|G4P62_T029996"; product "LIM and calponin homology domains-containing protein 1-like"; transcript_biotype "mRNA"; exon_number "3";
CM025017.1	Genbank	exon	28576139	28576245	.	+	.	gene_id "G4P62_018029"; transcript_id "gnl|WGS:JAAVVJ|G4P62_T029996"; locus_tag "G4P62_018029"; note "transcript variant X2"; orig_protein_id "gnl|WGS:JAAVVJ|G4P62_P029996"; orig_transcript_id "gnl|WGS:JAAVVJ|G4P62_T029996"; product "LIM and calponin homology domains-containing protein 1-like"; transcript_biotype "mRNA"; exon_number "4";
CM025017.1	Genbank	exon	28576320	28576350	.	+	.	gene_id "G4P62_018029"; transcript_id "gnl|WGS:JAAVVJ|G4P62_T029996"; locus_tag "G4P62_018029"; note "transcript variant X2"; orig_protein_id "gnl|WGS:JAAVVJ|G4P62_P029996"; orig_transcript_id "gnl|WGS:JAAVVJ|G4P62_T029996"; product "LIM and calponin homology domains-containing protein 1-like"; transcript_biotype "mRNA"; exon_number "5";
CM025017.1	Genbank	exon	28576425	28576535	.	+	.	gene_id "G4P62_018029"; transcript_id "gnl|WGS:JAAVVJ|G4P62_T029996"; locus_tag "G4P62_018029"; note "transcript variant X2"; orig_protein_id "gnl|WGS:JAAVVJ|G4P62_P029996"; orig_transcript_id "gnl|WGS:JAAVVJ|G4P62_T029996"; product "LIM and calponin homology domains-containing protein 1-like"; transcript_biotype "mRNA"; exon_number "6";
CM025017.1	Genbank	exon	28577111	28577238	.	+	.	gene_id "G4P62_018029"; transcript_id "gnl|WGS:JAAVVJ|G4P62_T029996"; locus_tag "G4P62_018029"; note "transcript variant X2"; orig_protein_id "gnl|WGS:JAAVVJ|G4P62_P029996"; orig_transcript_id "gnl|WGS:JAAVVJ|G4P62_T029996"; product "LIM and calponin homology domains-containing protein 1-like"; transcript_biotype "mRNA"; exon_number "7";
CM025017.1	Genbank	exon	28577417	28577487	.	+	.	gene_id "G4P62_018029"; transcript_id "gnl|WGS:JAAVVJ|G4P62_T029996"; locus_tag "G4P62_018029"; note "transcript variant X2"; orig_protein_id "gnl|WGS:JAAVVJ|G4P62_P029996"; orig_transcript_id "gnl|WGS:JAAVVJ|G4P62_T029996"; product "LIM and calponin homology domains-containing protein 1-like"; transcript_biotype "mRNA"; exon_number "8";
CM025017.1	Genbank	exon	28578973	28579174	.	+	.	gene_id "G4P62_018029"; transcript_id "gnl|WGS:JAAVVJ|G4P62_T029996"; locus_tag "G4P62_018029"; note "transcript variant X2"; orig_protein_id "gnl|WGS:JAAVVJ|G4P62_P029996"; orig_transcript_id "gnl|WGS:JAAVVJ|G4P62_T029996"; product "LIM and calponin homology domains-containing protein 1-like"; transcript_biotype "mRNA"; exon_number "9";
CM025017.1	Genbank	exon	28579284	28579481	.	+	.	gene_id "G4P62_018029"; transcript_id "gnl|WGS:JAAVVJ|G4P62_T029996"; locus_tag "G4P62_018029"; note "transcript variant X2"; orig_protein_id "gnl|WGS:JAAVVJ|G4P62_P029996"; orig_transcript_id "gnl|WGS:JAAVVJ|G4P62_T029996"; product "LIM and calponin homology domains-containing protein 1-like"; transcript_biotype "mRNA"; exon_number "10";
CM025017.1	Genbank	exon	28579892	28580200	.	+	.	gene_id "G4P62_018029"; transcript_id "gnl|WGS:JAAVVJ|G4P62_T029996"; locus_tag "G4P62_018029"; note "transcript variant X2"; orig_protein_id "gnl|WGS:JAAVVJ|G4P62_P029996"; orig_transcript_id "gnl|WGS:JAAVVJ|G4P62_T029996"; product "LIM and calponin homology domains-containing protein 1-like"; transcript_biotype "mRNA"; exon_number "11";
CM025017.1	Genbank	exon	28580355	28580606	.	+	.	gene_id "G4P62_018029"; transcript_id "gnl|WGS:JAAVVJ|G4P62_T029996"; locus_tag "G4P62_018029"; note "transcript variant X2"; orig_protein_id "gnl|WGS:JAAVVJ|G4P62_P029996"; orig_transcript_id "gnl|WGS:JAAVVJ|G4P62_T029996"; product "LIM and calponin homology domains-containing protein 1-like"; transcript_biotype "mRNA"; exon_number "12";
CM025017.1	Genbank	exon	28583279	28583524	.	+	.	gene_id "G4P62_018029"; transcript_id "gnl|WGS:JAAVVJ|G4P62_T029996"; locus_tag "G4P62_018029"; note "transcript variant X2"; orig_protein_id "gnl|WGS:JAAVVJ|G4P62_P029996"; orig_transcript_id "gnl|WGS:JAAVVJ|G4P62_T029996"; product "LIM and calponin homology domains-containing protein 1-like"; transcript_biotype "mRNA"; exon_number "13";
CM025017.1	Genbank	exon	28584363	28584725	.	+	.	gene_id "G4P62_018029"; transcript_id "gnl|WGS:JAAVVJ|G4P62_T029996"; locus_tag "G4P62_018029"; note "transcript variant X2"; orig_protein_id "gnl|WGS:JAAVVJ|G4P62_P029996"; orig_transcript_id "gnl|WGS:JAAVVJ|G4P62_T029996"; product "LIM and calponin homology domains-containing protein 1-like"; transcript_biotype "mRNA"; exon_number "14";
CM025017.1	Genbank	exon	28584836	28585105	.	+	.	gene_id "G4P62_018029"; transcript_id "gnl|WGS:JAAVVJ|G4P62_T029996"; locus_tag "G4P62_018029"; note "transcript variant X2"; orig_protein_id "gnl|WGS:JAAVVJ|G4P62_P029996"; orig_transcript_id "gnl|WGS:JAAVVJ|G4P62_T029996"; product "LIM and calponin homology domains-containing protein 1-like"; transcript_biotype "mRNA"; exon_number "15";
CM025017.1	Genbank	exon	28586062	28586352	.	+	.	gene_id "G4P62_018029"; transcript_id "gnl|WGS:JAAVVJ|G4P62_T029996"; locus_tag "G4P62_018029"; note "transcript variant X2"; orig_protein_id "gnl|WGS:JAAVVJ|G4P62_P029996"; orig_transcript_id "gnl|WGS:JAAVVJ|G4P62_T029996"; product "LIM and calponin homology domains-containing protein 1-like"; transcript_biotype "mRNA"; exon_number "16";
CM025017.1	Genbank	exon	28586520	28586555	.	+	.	gene_id "G4P62_018029"; transcript_id "gnl|WGS:JAAVVJ|G4P62_T029996"; locus_tag "G4P62_018029"; note "transcript variant X2"; orig_protein_id "gnl|WGS:JAAVVJ|G4P62_P029996"; orig_transcript_id "gnl|WGS:JAAVVJ|G4P62_T029996"; product "LIM and calponin homology domains-containing protein 1-like"; transcript_biotype "mRNA"; exon_number "17";
CM025017.1	Genbank	exon	28587390	28587513	.	+	.	gene_id "G4P62_018029"; transcript_id "gnl|WGS:JAAVVJ|G4P62_T029996"; locus_tag "G4P62_018029"; note "transcript variant X2"; orig_protein_id "gnl|WGS:JAAVVJ|G4P62_P029996"; orig_transcript_id "gnl|WGS:JAAVVJ|G4P62_T029996"; product "LIM and calponin homology domains-containing protein 1-like"; transcript_biotype "mRNA"; exon_number "18";
CM025017.1	Genbank	exon	28588188	28588345	.	+	.	gene_id "G4P62_018029"; transcript_id "gnl|WGS:JAAVVJ|G4P62_T029996"; locus_tag "G4P62_018029"; note "transcript variant X2"; orig_protein_id "gnl|WGS:JAAVVJ|G4P62_P029996"; orig_transcript_id "gnl|WGS:JAAVVJ|G4P62_T029996"; product "LIM and calponin homology domains-containing protein 1-like"; transcript_biotype "mRNA"; exon_number "19";
CM025017.1	Genbank	exon	28588475	28589096	.	+	.	gene_id "G4P62_018029"; transcript_id "gnl|WGS:JAAVVJ|G4P62_T029996"; locus_tag "G4P62_018029"; note "transcript variant X2"; orig_protein_id "gnl|WGS:JAAVVJ|G4P62_P029996"; orig_transcript_id "gnl|WGS:JAAVVJ|G4P62_T029996"; product "LIM and calponin homology domains-containing protein 1-like"; transcript_biotype "mRNA"; exon_number "20";
CM025017.1	Genbank	exon	28590533	28590844	.	+	.	gene_id "G4P62_018029"; transcript_id "gnl|WGS:JAAVVJ|G4P62_T029996"; locus_tag "G4P62_018029"; note "transcript variant X2"; orig_protein_id "gnl|WGS:JAAVVJ|G4P62_P029996"; orig_transcript_id "gnl|WGS:JAAVVJ|G4P62_T029996"; product "LIM and calponin homology domains-containing protein 1-like"; transcript_biotype "mRNA"; exon_number "21";
CM025017.1	Genbank	exon	28593209	28593316	.	+	.	gene_id "G4P62_018029"; transcript_id "gnl|WGS:JAAVVJ|G4P62_T029996"; locus_tag "G4P62_018029"; note "transcript variant X2"; orig_protein_id "gnl|WGS:JAAVVJ|G4P62_P029996"; orig_transcript_id "gnl|WGS:JAAVVJ|G4P62_T029996"; product "LIM and calponin homology domains-containing protein 1-like"; transcript_biotype "mRNA"; exon_number "22";
CM025017.1	Genbank	exon	28593669	28593782	.	+	.	gene_id "G4P62_018029"; transcript_id "gnl|WGS:JAAVVJ|G4P62_T029996"; locus_tag "G4P62_018029"; note "transcript variant X2"; orig_protein_id "gnl|WGS:JAAVVJ|G4P62_P029996"; orig_transcript_id "gnl|WGS:JAAVVJ|G4P62_T029996"; product "LIM and calponin homology domains-containing protein 1-like"; transcript_biotype "mRNA"; exon_number "23";
CM025017.1	Genbank	exon	28593923	28594015	.	+	.	gene_id "G4P62_018029"; transcript_id "gnl|WGS:JAAVVJ|G4P62_T029996"; locus_tag "G4P62_018029"; note "transcript variant X2"; orig_protein_id "gnl|WGS:JAAVVJ|G4P62_P029996"; orig_transcript_id "gnl|WGS:JAAVVJ|G4P62_T029996"; product "LIM and calponin homology domains-containing protein 1-like"; transcript_biotype "mRNA"; exon_number "24";
CM025017.1	Genbank	exon	28594129	28594321	.	+	.	gene_id "G4P62_018029"; transcript_id "gnl|WGS:JAAVVJ|G4P62_T029996"; locus_tag "G4P62_018029"; note "transcript variant X2"; orig_protein_id "gnl|WGS:JAAVVJ|G4P62_P029996"; orig_transcript_id "gnl|WGS:JAAVVJ|G4P62_T029996"; product "LIM and calponin homology domains-containing protein 1-like"; transcript_biotype "mRNA"; exon_number "25";
CM025017.1	Genbank	exon	28594434	28594533	.	+	.	gene_id "G4P62_018029"; transcript_id "gnl|WGS:JAAVVJ|G4P62_T029996"; locus_tag "G4P62_018029"; note "transcript variant X2"; orig_protein_id "gnl|WGS:JAAVVJ|G4P62_P029996"; orig_transcript_id "gnl|WGS:JAAVVJ|G4P62_T029996"; product "LIM and calponin homology domains-containing protein 1-like"; transcript_biotype "mRNA"; exon_number "26";
CM025017.1	Genbank	exon	28594768	28594842	.	+	.	gene_id "G4P62_018029"; transcript_id "gnl|WGS:JAAVVJ|G4P62_T029996"; locus_tag "G4P62_018029"; note "transcript variant X2"; orig_protein_id "gnl|WGS:JAAVVJ|G4P62_P029996"; orig_transcript_id "gnl|WGS:JAAVVJ|G4P62_T029996"; product "LIM and calponin homology domains-containing protein 1-like"; transcript_biotype "mRNA"; exon_number "27";
CM025017.1	Genbank	exon	28594939	28595047	.	+	.	gene_id "G4P62_018029"; transcript_id "gnl|WGS:JAAVVJ|G4P62_T029996"; locus_tag "G4P62_018029"; note "transcript variant X2"; orig_protein_id "gnl|WGS:JAAVVJ|G4P62_P029996"; orig_transcript_id "gnl|WGS:JAAVVJ|G4P62_T029996"; product "LIM and calponin homology domains-containing protein 1-like"; transcript_biotype "mRNA"; exon_number "28";
CM025017.1	Genbank	exon	28595925	28596027	.	+	.	gene_id "G4P62_018029"; transcript_id "gnl|WGS:JAAVVJ|G4P62_T029996"; locus_tag "G4P62_018029"; note "transcript variant X2"; orig_protein_id "gnl|WGS:JAAVVJ|G4P62_P029996"; orig_transcript_id "gnl|WGS:JAAVVJ|G4P62_T029996"; product "LIM and calponin homology domains-containing protein 1-like"; transcript_biotype "mRNA"; exon_number "29";
CM025017.1	Genbank	exon	28596762	28597888	.	+	.	gene_id "G4P62_018029"; transcript_id "gnl|WGS:JAAVVJ|G4P62_T029996"; locus_tag "G4P62_018029"; note "transcript variant X2"; orig_protein_id "gnl|WGS:JAAVVJ|G4P62_P029996"; orig_transcript_id "gnl|WGS:JAAVVJ|G4P62_T029996"; product "LIM and calponin homology domains-containing protein 1-like"; transcript_biotype "mRNA"; exon_number "30";
CM025017.1	Genbank	CDS	28570258	28570371	.	+	0	gene_id "G4P62_018029"; transcript_id "gnl|WGS:JAAVVJ|G4P62_T029996"; gbkey "CDS"; locus_tag "G4P62_018029"; orig_transcript_id "gnl|WGS:JAAVVJ|G4P62_T029996"; product "transcript variant X2"; protein_id "KAF7214314.1"; exon_number "1";
CM025017.1	Genbank	CDS	28575797	28575867	.	+	0	gene_id "G4P62_018029"; transcript_id "gnl|WGS:JAAVVJ|G4P62_T029996"; gbkey "CDS"; locus_tag "G4P62_018029"; orig_transcript_id "gnl|WGS:JAAVVJ|G4P62_T029996"; product "transcript variant X2"; protein_id "KAF7214314.1"; exon_number "2";
CM025017.1	Genbank	CDS	28575976	28576045	.	+	1	gene_id "G4P62_018029"; transcript_id "gnl|WGS:JAAVVJ|G4P62_T029996"; gbkey "CDS"; locus_tag "G4P62_018029"; orig_transcript_id "gnl|WGS:JAAVVJ|G4P62_T029996"; product "transcript variant X2"; protein_id "KAF7214314.1"; exon_number "3";
CM025017.1	Genbank	CDS	28576139	28576245	.	+	0	gene_id "G4P62_018029"; transcript_id "gnl|WGS:JAAVVJ|G4P62_T029996"; gbkey "CDS"; locus_tag "G4P62_018029"; orig_transcript_id "gnl|WGS:JAAVVJ|G4P62_T029996"; product "transcript variant X2"; protein_id "KAF7214314.1"; exon_number "4";
CM025017.1	Genbank	CDS	28576320	28576350	.	+	1	gene_id "G4P62_018029"; transcript_id "gnl|WGS:JAAVVJ|G4P62_T029996"; gbkey "CDS"; locus_tag "G4P62_018029"; orig_transcript_id "gnl|WGS:JAAVVJ|G4P62_T029996"; product "transcript variant X2"; protein_id "KAF7214314.1"; exon_number "5";
CM025017.1	Genbank	CDS	28576425	28576535	.	+	0	gene_id "G4P62_018029"; transcript_id "gnl|WGS:JAAVVJ|G4P62_T029996"; gbkey "CDS"; locus_tag "G4P62_018029"; orig_transcript_id "gnl|WGS:JAAVVJ|G4P62_T029996"; product "transcript variant X2"; protein_id "KAF7214314.1"; exon_number "6";
CM025017.1	Genbank	CDS	28577111	28577238	.	+	0	gene_id "G4P62_018029"; transcript_id "gnl|WGS:JAAVVJ|G4P62_T029996"; gbkey "CDS"; locus_tag "G4P62_018029"; orig_transcript_id "gnl|WGS:JAAVVJ|G4P62_T029996"; product "transcript variant X2"; protein_id "KAF7214314.1"; exon_number "7";
CM025017.1	Genbank	CDS	28577417	28577487	.	+	1	gene_id "G4P62_018029"; transcript_id "gnl|WGS:JAAVVJ|G4P62_T029996"; gbkey "CDS"; locus_tag "G4P62_018029"; orig_transcript_id "gnl|WGS:JAAVVJ|G4P62_T029996"; product "transcript variant X2"; protein_id "KAF7214314.1"; exon_number "8";
CM025017.1	Genbank	CDS	28578973	28579174	.	+	2	gene_id "G4P62_018029"; transcript_id "gnl|WGS:JAAVVJ|G4P62_T029996"; gbkey "CDS"; locus_tag "G4P62_018029"; orig_transcript_id "gnl|WGS:JAAVVJ|G4P62_T029996"; product "transcript variant X2"; protein_id "KAF7214314.1"; exon_number "9";
CM025017.1	Genbank	CDS	28579284	28579481	.	+	1	gene_id "G4P62_018029"; transcript_id "gnl|WGS:JAAVVJ|G4P62_T029996"; gbkey "CDS"; locus_tag "G4P62_018029"; orig_transcript_id "gnl|WGS:JAAVVJ|G4P62_T029996"; product "transcript variant X2"; protein_id "KAF7214314.1"; exon_number "10";
CM025017.1	Genbank	CDS	28579892	28580200	.	+	1	gene_id "G4P62_018029"; transcript_id "gnl|WGS:JAAVVJ|G4P62_T029996"; gbkey "CDS"; locus_tag "G4P62_018029"; orig_transcript_id "gnl|WGS:JAAVVJ|G4P62_T029996"; product "transcript variant X2"; protein_id "KAF7214314.1"; exon_number "11";
CM025017.1	Genbank	CDS	28580355	28580606	.	+	1	gene_id "G4P62_018029"; transcript_id "gnl|WGS:JAAVVJ|G4P62_T029996"; gbkey "CDS"; locus_tag "G4P62_018029"; orig_transcript_id "gnl|WGS:JAAVVJ|G4P62_T029996"; product "transcript variant X2"; protein_id "KAF7214314.1"; exon_number "12";
CM025017.1	Genbank	CDS	28583279	28583524	.	+	1	gene_id "G4P62_018029"; transcript_id "gnl|WGS:JAAVVJ|G4P62_T029996"; gbkey "CDS"; locus_tag "G4P62_018029"; orig_transcript_id "gnl|WGS:JAAVVJ|G4P62_T029996"; product "transcript variant X2"; protein_id "KAF7214314.1"; exon_number "13";
CM025017.1	Genbank	CDS	28584363	28584725	.	+	1	gene_id "G4P62_018029"; transcript_id "gnl|WGS:JAAVVJ|G4P62_T029996"; gbkey "CDS"; locus_tag "G4P62_018029"; orig_transcript_id "gnl|WGS:JAAVVJ|G4P62_T029996"; product "transcript variant X2"; protein_id "KAF7214314.1"; exon_number "14";
CM025017.1	Genbank	CDS	28584836	28585105	.	+	1	gene_id "G4P62_018029"; transcript_id "gnl|WGS:JAAVVJ|G4P62_T029996"; gbkey "CDS"; locus_tag "G4P62_018029"; orig_transcript_id "gnl|WGS:JAAVVJ|G4P62_T029996"; product "transcript variant X2"; protein_id "KAF7214314.1"; exon_number "15";
CM025017.1	Genbank	CDS	28586062	28586352	.	+	1	gene_id "G4P62_018029"; transcript_id "gnl|WGS:JAAVVJ|G4P62_T029996"; gbkey "CDS"; locus_tag "G4P62_018029"; orig_transcript_id "gnl|WGS:JAAVVJ|G4P62_T029996"; product "transcript variant X2"; protein_id "KAF7214314.1"; exon_number "16";
CM025017.1	Genbank	CDS	28586520	28586555	.	+	1	gene_id "G4P62_018029"; transcript_id "gnl|WGS:JAAVVJ|G4P62_T029996"; gbkey "CDS"; locus_tag "G4P62_018029"; orig_transcript_id "gnl|WGS:JAAVVJ|G4P62_T029996"; product "transcript variant X2"; protein_id "KAF7214314.1"; exon_number "17";
CM025017.1	Genbank	CDS	28587390	28587513	.	+	1	gene_id "G4P62_018029"; transcript_id "gnl|WGS:JAAVVJ|G4P62_T029996"; gbkey "CDS"; locus_tag "G4P62_018029"; orig_transcript_id "gnl|WGS:JAAVVJ|G4P62_T029996"; product "transcript variant X2"; protein_id "KAF7214314.1"; exon_number "18";
CM025017.1	Genbank	CDS	28588188	28588345	.	+	0	gene_id "G4P62_018029"; transcript_id "gnl|WGS:JAAVVJ|G4P62_T029996"; gbkey "CDS"; locus_tag "G4P62_018029"; orig_transcript_id "gnl|WGS:JAAVVJ|G4P62_T029996"; product "transcript variant X2"; protein_id "KAF7214314.1"; exon_number "19";
CM025017.1	Genbank	CDS	28588475	28589096	.	+	1	gene_id "G4P62_018029"; transcript_id "gnl|WGS:JAAVVJ|G4P62_T029996"; gbkey "CDS"; locus_tag "G4P62_018029"; orig_transcript_id "gnl|WGS:JAAVVJ|G4P62_T029996"; product "transcript variant X2"; protein_id "KAF7214314.1"; exon_number "20";
CM025017.1	Genbank	CDS	28590533	28590844	.	+	0	gene_id "G4P62_018029"; transcript_id "gnl|WGS:JAAVVJ|G4P62_T029996"; gbkey "CDS"; locus_tag "G4P62_018029"; orig_transcript_id "gnl|WGS:JAAVVJ|G4P62_T029996"; product "transcript variant X2"; protein_id "KAF7214314.1"; exon_number "21";
CM025017.1	Genbank	CDS	28593209	28593316	.	+	0	gene_id "G4P62_018029"; transcript_id "gnl|WGS:JAAVVJ|G4P62_T029996"; gbkey "CDS"; locus_tag "G4P62_018029"; orig_transcript_id "gnl|WGS:JAAVVJ|G4P62_T029996"; product "transcript variant X2"; protein_id "KAF7214314.1"; exon_number "22";
CM025017.1	Genbank	CDS	28593669	28593782	.	+	0	gene_id "G4P62_018029"; transcript_id "gnl|WGS:JAAVVJ|G4P62_T029996"; gbkey "CDS"; locus_tag "G4P62_018029"; orig_transcript_id "gnl|WGS:JAAVVJ|G4P62_T029996"; product "transcript variant X2"; protein_id "KAF7214314.1"; exon_number "23";
CM025017.1	Genbank	CDS	28593923	28594015	.	+	0	gene_id "G4P62_018029"; transcript_id "gnl|WGS:JAAVVJ|G4P62_T029996"; gbkey "CDS"; locus_tag "G4P62_018029"; orig_transcript_id "gnl|WGS:JAAVVJ|G4P62_T029996"; product "transcript variant X2"; protein_id "KAF7214314.1"; exon_number "24";
CM025017.1	Genbank	CDS	28594129	28594321	.	+	0	gene_id "G4P62_018029"; transcript_id "gnl|WGS:JAAVVJ|G4P62_T029996"; gbkey "CDS"; locus_tag "G4P62_018029"; orig_transcript_id "gnl|WGS:JAAVVJ|G4P62_T029996"; product "transcript variant X2"; protein_id "KAF7214314.1"; exon_number "25";
CM025017.1	Genbank	CDS	28594434	28594533	.	+	2	gene_id "G4P62_018029"; transcript_id "gnl|WGS:JAAVVJ|G4P62_T029996"; gbkey "CDS"; locus_tag "G4P62_018029"; orig_transcript_id "gnl|WGS:JAAVVJ|G4P62_T029996"; product "transcript variant X2"; protein_id "KAF7214314.1"; exon_number "26";
CM025017.1	Genbank	CDS	28594768	28594842	.	+	1	gene_id "G4P62_018029"; transcript_id "gnl|WGS:JAAVVJ|G4P62_T029996"; gbkey "CDS"; locus_tag "G4P62_018029"; orig_transcript_id "gnl|WGS:JAAVVJ|G4P62_T029996"; product "transcript variant X2"; protein_id "KAF7214314.1"; exon_number "27";
CM025017.1	Genbank	CDS	28594939	28595047	.	+	1	gene_id "G4P62_018029"; transcript_id "gnl|WGS:JAAVVJ|G4P62_T029996"; gbkey "CDS"; locus_tag "G4P62_018029"; orig_transcript_id "gnl|WGS:JAAVVJ|G4P62_T029996"; product "transcript variant X2"; protein_id "KAF7214314.1"; exon_number "28";
CM025017.1	Genbank	CDS	28595925	28596027	.	+	0	gene_id "G4P62_018029"; transcript_id "gnl|WGS:JAAVVJ|G4P62_T029996"; gbkey "CDS"; locus_tag "G4P62_018029"; orig_transcript_id "gnl|WGS:JAAVVJ|G4P62_T029996"; product "transcript variant X2"; protein_id "KAF7214314.1"; exon_number "29";
CM025017.1	Genbank	CDS	28596762	28596784	.	+	2	gene_id "G4P62_018029"; transcript_id "gnl|WGS:JAAVVJ|G4P62_T029996"; gbkey "CDS"; locus_tag "G4P62_018029"; orig_transcript_id "gnl|WGS:JAAVVJ|G4P62_T029996"; product "transcript variant X2"; protein_id "KAF7214314.1"; exon_number "30";
CM025017.1	Genbank	start_codon	28570258	28570260	.	+	0	gene_id "G4P62_018029"; transcript_id "gnl|WGS:JAAVVJ|G4P62_T029996"; gbkey "CDS"; locus_tag "G4P62_018029"; orig_transcript_id "gnl|WGS:JAAVVJ|G4P62_T029996"; product "transcript variant X2"; protein_id "KAF7214314.1"; exon_number "1";
CM025017.1	Genbank	stop_codon	28596785	28596787	.	+	0	gene_id "G4P62_018029"; transcript_id "gnl|WGS:JAAVVJ|G4P62_T029996"; gbkey "CDS"; locus_tag "G4P62_018029"; orig_transcript_id "gnl|WGS:JAAVVJ|G4P62_T029996"; product "transcript variant X2"; protein_id "KAF7214314.1"; exon_number "30";
CM025017.1	Genbank	transcript	28569924	28597888	.	+	.	gene_id "G4P62_018029"; transcript_id "gnl|WGS:JAAVVJ|G4P62_T029997"; gbkey "mRNA"; locus_tag "G4P62_018029"; note "transcript variant X3"; orig_protein_id "gnl|WGS:JAAVVJ|G4P62_P029997"; orig_transcript_id "gnl|WGS:JAAVVJ|G4P62_T029997"; product "LIM and calponin homology domains-containing protein 1-like"; transcript_biotype "mRNA";
CM025017.1	Genbank	exon	28569924	28570371	.	+	.	gene_id "G4P62_018029"; transcript_id "gnl|WGS:JAAVVJ|G4P62_T029997"; locus_tag "G4P62_018029"; note "transcript variant X3"; orig_protein_id "gnl|WGS:JAAVVJ|G4P62_P029997"; orig_transcript_id "gnl|WGS:JAAVVJ|G4P62_T029997"; product "LIM and calponin homology domains-containing protein 1-like"; transcript_biotype "mRNA"; exon_number "1";
CM025017.1	Genbank	exon	28575797	28575867	.	+	.	gene_id "G4P62_018029"; transcript_id "gnl|WGS:JAAVVJ|G4P62_T029997"; locus_tag "G4P62_018029"; note "transcript variant X3"; orig_protein_id "gnl|WGS:JAAVVJ|G4P62_P029997"; orig_transcript_id "gnl|WGS:JAAVVJ|G4P62_T029997"; product "LIM and calponin homology domains-containing protein 1-like"; transcript_biotype "mRNA"; exon_number "2";
CM025017.1	Genbank	exon	28575976	28576045	.	+	.	gene_id "G4P62_018029"; transcript_id "gnl|WGS:JAAVVJ|G4P62_T029997"; locus_tag "G4P62_018029"; note "transcript variant X3"; orig_protein_id "gnl|WGS:JAAVVJ|G4P62_P029997"; orig_transcript_id "gnl|WGS:JAAVVJ|G4P62_T029997"; product "LIM and calponin homology domains-containing protein 1-like"; transcript_biotype "mRNA"; exon_number "3";
CM025017.1	Genbank	exon	28576139	28576245	.	+	.	gene_id "G4P62_018029"; transcript_id "gnl|WGS:JAAVVJ|G4P62_T029997"; locus_tag "G4P62_018029"; note "transcript variant X3"; orig_protein_id "gnl|WGS:JAAVVJ|G4P62_P029997"; orig_transcript_id "gnl|WGS:JAAVVJ|G4P62_T029997"; product "LIM and calponin homology domains-containing protein 1-like"; transcript_biotype "mRNA"; exon_number "4";
CM025017.1	Genbank	exon	28576320	28576350	.	+	.	gene_id "G4P62_018029"; transcript_id "gnl|WGS:JAAVVJ|G4P62_T029997"; locus_tag "G4P62_018029"; note "transcript variant X3"; orig_protein_id "gnl|WGS:JAAVVJ|G4P62_P029997"; orig_transcript_id "gnl|WGS:JAAVVJ|G4P62_T029997"; product "LIM and calponin homology domains-containing protein 1-like"; transcript_biotype "mRNA"; exon_number "5";
CM025017.1	Genbank	exon	28576425	28576535	.	+	.	gene_id "G4P62_018029"; transcript_id "gnl|WGS:JAAVVJ|G4P62_T029997"; locus_tag "G4P62_018029"; note "transcript variant X3"; orig_protein_id "gnl|WGS:JAAVVJ|G4P62_P029997"; orig_transcript_id "gnl|WGS:JAAVVJ|G4P62_T029997"; product "LIM and calponin homology domains-containing protein 1-like"; transcript_biotype "mRNA"; exon_number "6";
CM025017.1	Genbank	exon	28577111	28577238	.	+	.	gene_id "G4P62_018029"; transcript_id "gnl|WGS:JAAVVJ|G4P62_T029997"; locus_tag "G4P62_018029"; note "transcript variant X3"; orig_protein_id "gnl|WGS:JAAVVJ|G4P62_P029997"; orig_transcript_id "gnl|WGS:JAAVVJ|G4P62_T029997"; product "LIM and calponin homology domains-containing protein 1-like"; transcript_biotype "mRNA"; exon_number "7";
CM025017.1	Genbank	exon	28577417	28577487	.	+	.	gene_id "G4P62_018029"; transcript_id "gnl|WGS:JAAVVJ|G4P62_T029997"; locus_tag "G4P62_018029"; note "transcript variant X3"; orig_protein_id "gnl|WGS:JAAVVJ|G4P62_P029997"; orig_transcript_id "gnl|WGS:JAAVVJ|G4P62_T029997"; product "LIM and calponin homology domains-containing protein 1-like"; transcript_biotype "mRNA"; exon_number "8";
CM025017.1	Genbank	exon	28578973	28579174	.	+	.	gene_id "G4P62_018029"; transcript_id "gnl|WGS:JAAVVJ|G4P62_T029997"; locus_tag "G4P62_018029"; note "transcript variant X3"; orig_protein_id "gnl|WGS:JAAVVJ|G4P62_P029997"; orig_transcript_id "gnl|WGS:JAAVVJ|G4P62_T029997"; product "LIM and calponin homology domains-containing protein 1-like"; transcript_biotype "mRNA"; exon_number "9";
CM025017.1	Genbank	exon	28579284	28579481	.	+	.	gene_id "G4P62_018029"; transcript_id "gnl|WGS:JAAVVJ|G4P62_T029997"; locus_tag "G4P62_018029"; note "transcript variant X3"; orig_protein_id "gnl|WGS:JAAVVJ|G4P62_P029997"; orig_transcript_id "gnl|WGS:JAAVVJ|G4P62_T029997"; product "LIM and calponin homology domains-containing protein 1-like"; transcript_biotype "mRNA"; exon_number "10";
CM025017.1	Genbank	exon	28579892	28580200	.	+	.	gene_id "G4P62_018029"; transcript_id "gnl|WGS:JAAVVJ|G4P62_T029997"; locus_tag "G4P62_018029"; note "transcript variant X3"; orig_protein_id "gnl|WGS:JAAVVJ|G4P62_P029997"; orig_transcript_id "gnl|WGS:JAAVVJ|G4P62_T029997"; product "LIM and calponin homology domains-containing protein 1-like"; transcript_biotype "mRNA"; exon_number "11";
CM025017.1	Genbank	exon	28580355	28580606	.	+	.	gene_id "G4P62_018029"; transcript_id "gnl|WGS:JAAVVJ|G4P62_T029997"; locus_tag "G4P62_018029"; note "transcript variant X3"; orig_protein_id "gnl|WGS:JAAVVJ|G4P62_P029997"; orig_transcript_id "gnl|WGS:JAAVVJ|G4P62_T029997"; product "LIM and calponin homology domains-containing protein 1-like"; transcript_biotype "mRNA"; exon_number "12";
CM025017.1	Genbank	exon	28583279	28583524	.	+	.	gene_id "G4P62_018029"; transcript_id "gnl|WGS:JAAVVJ|G4P62_T029997"; locus_tag "G4P62_018029"; note "transcript variant X3"; orig_protein_id "gnl|WGS:JAAVVJ|G4P62_P029997"; orig_transcript_id "gnl|WGS:JAAVVJ|G4P62_T029997"; product "LIM and calponin homology domains-containing protein 1-like"; transcript_biotype "mRNA"; exon_number "13";
CM025017.1	Genbank	exon	28584366	28584725	.	+	.	gene_id "G4P62_018029"; transcript_id "gnl|WGS:JAAVVJ|G4P62_T029997"; locus_tag "G4P62_018029"; note "transcript variant X3"; orig_protein_id "gnl|WGS:JAAVVJ|G4P62_P029997"; orig_transcript_id "gnl|WGS:JAAVVJ|G4P62_T029997"; product "LIM and calponin homology domains-containing protein 1-like"; transcript_biotype "mRNA"; exon_number "14";
CM025017.1	Genbank	exon	28584836	28585105	.	+	.	gene_id "G4P62_018029"; transcript_id "gnl|WGS:JAAVVJ|G4P62_T029997"; locus_tag "G4P62_018029"; note "transcript variant X3"; orig_protein_id "gnl|WGS:JAAVVJ|G4P62_P029997"; orig_transcript_id "gnl|WGS:JAAVVJ|G4P62_T029997"; product "LIM and calponin homology domains-containing protein 1-like"; transcript_biotype "mRNA"; exon_number "15";
CM025017.1	Genbank	exon	28586059	28586352	.	+	.	gene_id "G4P62_018029"; transcript_id "gnl|WGS:JAAVVJ|G4P62_T029997"; locus_tag "G4P62_018029"; note "transcript variant X3"; orig_protein_id "gnl|WGS:JAAVVJ|G4P62_P029997"; orig_transcript_id "gnl|WGS:JAAVVJ|G4P62_T029997"; product "LIM and calponin homology domains-containing protein 1-like"; transcript_biotype "mRNA"; exon_number "16";
CM025017.1	Genbank	exon	28586520	28586555	.	+	.	gene_id "G4P62_018029"; transcript_id "gnl|WGS:JAAVVJ|G4P62_T029997"; locus_tag "G4P62_018029"; note "transcript variant X3"; orig_protein_id "gnl|WGS:JAAVVJ|G4P62_P029997"; orig_transcript_id "gnl|WGS:JAAVVJ|G4P62_T029997"; product "LIM and calponin homology domains-containing protein 1-like"; transcript_biotype "mRNA"; exon_number "17";
CM025017.1	Genbank	exon	28587390	28587513	.	+	.	gene_id "G4P62_018029"; transcript_id "gnl|WGS:JAAVVJ|G4P62_T029997"; locus_tag "G4P62_018029"; note "transcript variant X3"; orig_protein_id "gnl|WGS:JAAVVJ|G4P62_P029997"; orig_transcript_id "gnl|WGS:JAAVVJ|G4P62_T029997"; product "LIM and calponin homology domains-containing protein 1-like"; transcript_biotype "mRNA"; exon_number "18";
CM025017.1	Genbank	exon	28588188	28588345	.	+	.	gene_id "G4P62_018029"; transcript_id "gnl|WGS:JAAVVJ|G4P62_T029997"; locus_tag "G4P62_018029"; note "transcript variant X3"; orig_protein_id "gnl|WGS:JAAVVJ|G4P62_P029997"; orig_transcript_id "gnl|WGS:JAAVVJ|G4P62_T029997"; product "LIM and calponin homology domains-containing protein 1-like"; transcript_biotype "mRNA"; exon_number "19";
CM025017.1	Genbank	exon	28588475	28589096	.	+	.	gene_id "G4P62_018029"; transcript_id "gnl|WGS:JAAVVJ|G4P62_T029997"; locus_tag "G4P62_018029"; note "transcript variant X3"; orig_protein_id "gnl|WGS:JAAVVJ|G4P62_P029997"; orig_transcript_id "gnl|WGS:JAAVVJ|G4P62_T029997"; product "LIM and calponin homology domains-containing protein 1-like"; transcript_biotype "mRNA"; exon_number "20";
CM025017.1	Genbank	exon	28590533	28590844	.	+	.	gene_id "G4P62_018029"; transcript_id "gnl|WGS:JAAVVJ|G4P62_T029997"; locus_tag "G4P62_018029"; note "transcript variant X3"; orig_protein_id "gnl|WGS:JAAVVJ|G4P62_P029997"; orig_transcript_id "gnl|WGS:JAAVVJ|G4P62_T029997"; product "LIM and calponin homology domains-containing protein 1-like"; transcript_biotype "mRNA"; exon_number "21";
CM025017.1	Genbank	exon	28593209	28593316	.	+	.	gene_id "G4P62_018029"; transcript_id "gnl|WGS:JAAVVJ|G4P62_T029997"; locus_tag "G4P62_018029"; note "transcript variant X3"; orig_protein_id "gnl|WGS:JAAVVJ|G4P62_P029997"; orig_transcript_id "gnl|WGS:JAAVVJ|G4P62_T029997"; product "LIM and calponin homology domains-containing protein 1-like"; transcript_biotype "mRNA"; exon_number "22";
CM025017.1	Genbank	exon	28593669	28593782	.	+	.	gene_id "G4P62_018029"; transcript_id "gnl|WGS:JAAVVJ|G4P62_T029997"; locus_tag "G4P62_018029"; note "transcript variant X3"; orig_protein_id "gnl|WGS:JAAVVJ|G4P62_P029997"; orig_transcript_id "gnl|WGS:JAAVVJ|G4P62_T029997"; product "LIM and calponin homology domains-containing protein 1-like"; transcript_biotype "mRNA"; exon_number "23";
CM025017.1	Genbank	exon	28593923	28594015	.	+	.	gene_id "G4P62_018029"; transcript_id "gnl|WGS:JAAVVJ|G4P62_T029997"; locus_tag "G4P62_018029"; note "transcript variant X3"; orig_protein_id "gnl|WGS:JAAVVJ|G4P62_P029997"; orig_transcript_id "gnl|WGS:JAAVVJ|G4P62_T029997"; product "LIM and calponin homology domains-containing protein 1-like"; transcript_biotype "mRNA"; exon_number "24";
CM025017.1	Genbank	exon	28594129	28594321	.	+	.	gene_id "G4P62_018029"; transcript_id "gnl|WGS:JAAVVJ|G4P62_T029997"; locus_tag "G4P62_018029"; note "transcript variant X3"; orig_protein_id "gnl|WGS:JAAVVJ|G4P62_P029997"; orig_transcript_id "gnl|WGS:JAAVVJ|G4P62_T029997"; product "LIM and calponin homology domains-containing protein 1-like"; transcript_biotype "mRNA"; exon_number "25";
CM025017.1	Genbank	exon	28594434	28594533	.	+	.	gene_id "G4P62_018029"; transcript_id "gnl|WGS:JAAVVJ|G4P62_T029997"; locus_tag "G4P62_018029"; note "transcript variant X3"; orig_protein_id "gnl|WGS:JAAVVJ|G4P62_P029997"; orig_transcript_id "gnl|WGS:JAAVVJ|G4P62_T029997"; product "LIM and calponin homology domains-containing protein 1-like"; transcript_biotype "mRNA"; exon_number "26";
CM025017.1	Genbank	exon	28594768	28594842	.	+	.	gene_id "G4P62_018029"; transcript_id "gnl|WGS:JAAVVJ|G4P62_T029997"; locus_tag "G4P62_018029"; note "transcript variant X3"; orig_protein_id "gnl|WGS:JAAVVJ|G4P62_P029997"; orig_transcript_id "gnl|WGS:JAAVVJ|G4P62_T029997"; product "LIM and calponin homology domains-containing protein 1-like"; transcript_biotype "mRNA"; exon_number "27";
CM025017.1	Genbank	exon	28594939	28595047	.	+	.	gene_id "G4P62_018029"; transcript_id "gnl|WGS:JAAVVJ|G4P62_T029997"; locus_tag "G4P62_018029"; note "transcript variant X3"; orig_protein_id "gnl|WGS:JAAVVJ|G4P62_P029997"; orig_transcript_id "gnl|WGS:JAAVVJ|G4P62_T029997"; product "LIM and calponin homology domains-containing protein 1-like"; transcript_biotype "mRNA"; exon_number "28";
CM025017.1	Genbank	exon	28595925	28596027	.	+	.	gene_id "G4P62_018029"; transcript_id "gnl|WGS:JAAVVJ|G4P62_T029997"; locus_tag "G4P62_018029"; note "transcript variant X3"; orig_protein_id "gnl|WGS:JAAVVJ|G4P62_P029997"; orig_transcript_id "gnl|WGS:JAAVVJ|G4P62_T029997"; product "LIM and calponin homology domains-containing protein 1-like"; transcript_biotype "mRNA"; exon_number "29";
CM025017.1	Genbank	exon	28596762	28597888	.	+	.	gene_id "G4P62_018029"; transcript_id "gnl|WGS:JAAVVJ|G4P62_T029997"; locus_tag "G4P62_018029"; note "transcript variant X3"; orig_protein_id "gnl|WGS:JAAVVJ|G4P62_P029997"; orig_transcript_id "gnl|WGS:JAAVVJ|G4P62_T029997"; product "LIM and calponin homology domains-containing protein 1-like"; transcript_biotype "mRNA"; exon_number "30";
CM025017.1	Genbank	CDS	28570258	28570371	.	+	0	gene_id "G4P62_018029"; transcript_id "gnl|WGS:JAAVVJ|G4P62_T029997"; gbkey "CDS"; locus_tag "G4P62_018029"; orig_transcript_id "gnl|WGS:JAAVVJ|G4P62_T029997"; product "transcript variant X3"; protein_id "KAF7214315.1"; exon_number "1";
CM025017.1	Genbank	CDS	28575797	28575867	.	+	0	gene_id "G4P62_018029"; transcript_id "gnl|WGS:JAAVVJ|G4P62_T029997"; gbkey "CDS"; locus_tag "G4P62_018029"; orig_transcript_id "gnl|WGS:JAAVVJ|G4P62_T029997"; product "transcript variant X3"; protein_id "KAF7214315.1"; exon_number "2";
CM025017.1	Genbank	CDS	28575976	28576045	.	+	1	gene_id "G4P62_018029"; transcript_id "gnl|WGS:JAAVVJ|G4P62_T029997"; gbkey "CDS"; locus_tag "G4P62_018029"; orig_transcript_id "gnl|WGS:JAAVVJ|G4P62_T029997"; product "transcript variant X3"; protein_id "KAF7214315.1"; exon_number "3";
CM025017.1	Genbank	CDS	28576139	28576245	.	+	0	gene_id "G4P62_018029"; transcript_id "gnl|WGS:JAAVVJ|G4P62_T029997"; gbkey "CDS"; locus_tag "G4P62_018029"; orig_transcript_id "gnl|WGS:JAAVVJ|G4P62_T029997"; product "transcript variant X3"; protein_id "KAF7214315.1"; exon_number "4";
CM025017.1	Genbank	CDS	28576320	28576350	.	+	1	gene_id "G4P62_018029"; transcript_id "gnl|WGS:JAAVVJ|G4P62_T029997"; gbkey "CDS"; locus_tag "G4P62_018029"; orig_transcript_id "gnl|WGS:JAAVVJ|G4P62_T029997"; product "transcript variant X3"; protein_id "KAF7214315.1"; exon_number "5";
CM025017.1	Genbank	CDS	28576425	28576535	.	+	0	gene_id "G4P62_018029"; transcript_id "gnl|WGS:JAAVVJ|G4P62_T029997"; gbkey "CDS"; locus_tag "G4P62_018029"; orig_transcript_id "gnl|WGS:JAAVVJ|G4P62_T029997"; product "transcript variant X3"; protein_id "KAF7214315.1"; exon_number "6";
CM025017.1	Genbank	CDS	28577111	28577238	.	+	0	gene_id "G4P62_018029"; transcript_id "gnl|WGS:JAAVVJ|G4P62_T029997"; gbkey "CDS"; locus_tag "G4P62_018029"; orig_transcript_id "gnl|WGS:JAAVVJ|G4P62_T029997"; product "transcript variant X3"; protein_id "KAF7214315.1"; exon_number "7";
CM025017.1	Genbank	CDS	28577417	28577487	.	+	1	gene_id "G4P62_018029"; transcript_id "gnl|WGS:JAAVVJ|G4P62_T029997"; gbkey "CDS"; locus_tag "G4P62_018029"; orig_transcript_id "gnl|WGS:JAAVVJ|G4P62_T029997"; product "transcript variant X3"; protein_id "KAF7214315.1"; exon_number "8";
CM025017.1	Genbank	CDS	28578973	28579174	.	+	2	gene_id "G4P62_018029"; transcript_id "gnl|WGS:JAAVVJ|G4P62_T029997"; gbkey "CDS"; locus_tag "G4P62_018029"; orig_transcript_id "gnl|WGS:JAAVVJ|G4P62_T029997"; product "transcript variant X3"; protein_id "KAF7214315.1"; exon_number "9";
CM025017.1	Genbank	CDS	28579284	28579481	.	+	1	gene_id "G4P62_018029"; transcript_id "gnl|WGS:JAAVVJ|G4P62_T029997"; gbkey "CDS"; locus_tag "G4P62_018029"; orig_transcript_id "gnl|WGS:JAAVVJ|G4P62_T029997"; product "transcript variant X3"; protein_id "KAF7214315.1"; exon_number "10";
CM025017.1	Genbank	CDS	28579892	28580200	.	+	1	gene_id "G4P62_018029"; transcript_id "gnl|WGS:JAAVVJ|G4P62_T029997"; gbkey "CDS"; locus_tag "G4P62_018029"; orig_transcript_id "gnl|WGS:JAAVVJ|G4P62_T029997"; product "transcript variant X3"; protein_id "KAF7214315.1"; exon_number "11";
CM025017.1	Genbank	CDS	28580355	28580606	.	+	1	gene_id "G4P62_018029"; transcript_id "gnl|WGS:JAAVVJ|G4P62_T029997"; gbkey "CDS"; locus_tag "G4P62_018029"; orig_transcript_id "gnl|WGS:JAAVVJ|G4P62_T029997"; product "transcript variant X3"; protein_id "KAF7214315.1"; exon_number "12";
CM025017.1	Genbank	CDS	28583279	28583524	.	+	1	gene_id "G4P62_018029"; transcript_id "gnl|WGS:JAAVVJ|G4P62_T029997"; gbkey "CDS"; locus_tag "G4P62_018029"; orig_transcript_id "gnl|WGS:JAAVVJ|G4P62_T029997"; product "transcript variant X3"; protein_id "KAF7214315.1"; exon_number "13";
CM025017.1	Genbank	CDS	28584366	28584725	.	+	1	gene_id "G4P62_018029"; transcript_id "gnl|WGS:JAAVVJ|G4P62_T029997"; gbkey "CDS"; locus_tag "G4P62_018029"; orig_transcript_id "gnl|WGS:JAAVVJ|G4P62_T029997"; product "transcript variant X3"; protein_id "KAF7214315.1"; exon_number "14";
CM025017.1	Genbank	CDS	28584836	28585105	.	+	1	gene_id "G4P62_018029"; transcript_id "gnl|WGS:JAAVVJ|G4P62_T029997"; gbkey "CDS"; locus_tag "G4P62_018029"; orig_transcript_id "gnl|WGS:JAAVVJ|G4P62_T029997"; product "transcript variant X3"; protein_id "KAF7214315.1"; exon_number "15";
CM025017.1	Genbank	CDS	28586059	28586352	.	+	1	gene_id "G4P62_018029"; transcript_id "gnl|WGS:JAAVVJ|G4P62_T029997"; gbkey "CDS"; locus_tag "G4P62_018029"; orig_transcript_id "gnl|WGS:JAAVVJ|G4P62_T029997"; product "transcript variant X3"; protein_id "KAF7214315.1"; exon_number "16";
CM025017.1	Genbank	CDS	28586520	28586555	.	+	1	gene_id "G4P62_018029"; transcript_id "gnl|WGS:JAAVVJ|G4P62_T029997"; gbkey "CDS"; locus_tag "G4P62_018029"; orig_transcript_id "gnl|WGS:JAAVVJ|G4P62_T029997"; product "transcript variant X3"; protein_id "KAF7214315.1"; exon_number "17";
CM025017.1	Genbank	CDS	28587390	28587513	.	+	1	gene_id "G4P62_018029"; transcript_id "gnl|WGS:JAAVVJ|G4P62_T029997"; gbkey "CDS"; locus_tag "G4P62_018029"; orig_transcript_id "gnl|WGS:JAAVVJ|G4P62_T029997"; product "transcript variant X3"; protein_id "KAF7214315.1"; exon_number "18";
CM025017.1	Genbank	CDS	28588188	28588345	.	+	0	gene_id "G4P62_018029"; transcript_id "gnl|WGS:JAAVVJ|G4P62_T029997"; gbkey "CDS"; locus_tag "G4P62_018029"; orig_transcript_id "gnl|WGS:JAAVVJ|G4P62_T029997"; product "transcript variant X3"; protein_id "KAF7214315.1"; exon_number "19";
CM025017.1	Genbank	CDS	28588475	28589096	.	+	1	gene_id "G4P62_018029"; transcript_id "gnl|WGS:JAAVVJ|G4P62_T029997"; gbkey "CDS"; locus_tag "G4P62_018029"; orig_transcript_id "gnl|WGS:JAAVVJ|G4P62_T029997"; product "transcript variant X3"; protein_id "KAF7214315.1"; exon_number "20";
CM025017.1	Genbank	CDS	28590533	28590844	.	+	0	gene_id "G4P62_018029"; transcript_id "gnl|WGS:JAAVVJ|G4P62_T029997"; gbkey "CDS"; locus_tag "G4P62_018029"; orig_transcript_id "gnl|WGS:JAAVVJ|G4P62_T029997"; product "transcript variant X3"; protein_id "KAF7214315.1"; exon_number "21";
CM025017.1	Genbank	CDS	28593209	28593316	.	+	0	gene_id "G4P62_018029"; transcript_id "gnl|WGS:JAAVVJ|G4P62_T029997"; gbkey "CDS"; locus_tag "G4P62_018029"; orig_transcript_id "gnl|WGS:JAAVVJ|G4P62_T029997"; product "transcript variant X3"; protein_id "KAF7214315.1"; exon_number "22";
CM025017.1	Genbank	CDS	28593669	28593782	.	+	0	gene_id "G4P62_018029"; transcript_id "gnl|WGS:JAAVVJ|G4P62_T029997"; gbkey "CDS"; locus_tag "G4P62_018029"; orig_transcript_id "gnl|WGS:JAAVVJ|G4P62_T029997"; product "transcript variant X3"; protein_id "KAF7214315.1"; exon_number "23";
CM025017.1	Genbank	CDS	28593923	28594015	.	+	0	gene_id "G4P62_018029"; transcript_id "gnl|WGS:JAAVVJ|G4P62_T029997"; gbkey "CDS"; locus_tag "G4P62_018029"; orig_transcript_id "gnl|WGS:JAAVVJ|G4P62_T029997"; product "transcript variant X3"; protein_id "KAF7214315.1"; exon_number "24";
CM025017.1	Genbank	CDS	28594129	28594321	.	+	0	gene_id "G4P62_018029"; transcript_id "gnl|WGS:JAAVVJ|G4P62_T029997"; gbkey "CDS"; locus_tag "G4P62_018029"; orig_transcript_id "gnl|WGS:JAAVVJ|G4P62_T029997"; product "transcript variant X3"; protein_id "KAF7214315.1"; exon_number "25";
CM025017.1	Genbank	CDS	28594434	28594533	.	+	2	gene_id "G4P62_018029"; transcript_id "gnl|WGS:JAAVVJ|G4P62_T029997"; gbkey "CDS"; locus_tag "G4P62_018029"; orig_transcript_id "gnl|WGS:JAAVVJ|G4P62_T029997"; product "transcript variant X3"; protein_id "KAF7214315.1"; exon_number "26";
CM025017.1	Genbank	CDS	28594768	28594842	.	+	1	gene_id "G4P62_018029"; transcript_id "gnl|WGS:JAAVVJ|G4P62_T029997"; gbkey "CDS"; locus_tag "G4P62_018029"; orig_transcript_id "gnl|WGS:JAAVVJ|G4P62_T029997"; product "transcript variant X3"; protein_id "KAF7214315.1"; exon_number "27";
CM025017.1	Genbank	CDS	28594939	28595047	.	+	1	gene_id "G4P62_018029"; transcript_id "gnl|WGS:JAAVVJ|G4P62_T029997"; gbkey "CDS"; locus_tag "G4P62_018029"; orig_transcript_id "gnl|WGS:JAAVVJ|G4P62_T029997"; product "transcript variant X3"; protein_id "KAF7214315.1"; exon_number "28";
CM025017.1	Genbank	CDS	28595925	28596027	.	+	0	gene_id "G4P62_018029"; transcript_id "gnl|WGS:JAAVVJ|G4P62_T029997"; gbkey "CDS"; locus_tag "G4P62_018029"; orig_transcript_id "gnl|WGS:JAAVVJ|G4P62_T029997"; product "transcript variant X3"; protein_id "KAF7214315.1"; exon_number "29";
CM025017.1	Genbank	CDS	28596762	28596784	.	+	2	gene_id "G4P62_018029"; transcript_id "gnl|WGS:JAAVVJ|G4P62_T029997"; gbkey "CDS"; locus_tag "G4P62_018029"; orig_transcript_id "gnl|WGS:JAAVVJ|G4P62_T029997"; product "transcript variant X3"; protein_id "KAF7214315.1"; exon_number "30";
CM025017.1	Genbank	start_codon	28570258	28570260	.	+	0	gene_id "G4P62_018029"; transcript_id "gnl|WGS:JAAVVJ|G4P62_T029997"; gbkey "CDS"; locus_tag "G4P62_018029"; orig_transcript_id "gnl|WGS:JAAVVJ|G4P62_T029997"; product "transcript variant X3"; protein_id "KAF7214315.1"; exon_number "1";
CM025017.1	Genbank	stop_codon	28596785	28596787	.	+	0	gene_id "G4P62_018029"; transcript_id "gnl|WGS:JAAVVJ|G4P62_T029997"; gbkey "CDS"; locus_tag "G4P62_018029"; orig_transcript_id "gnl|WGS:JAAVVJ|G4P62_T029997"; product "transcript variant X3"; protein_id "KAF7214315.1"; exon_number "30";
CM025017.1	Genbank	transcript	28569925	28597888	.	+	.	gene_id "G4P62_018029"; transcript_id "gnl|WGS:JAAVVJ|G4P62_T029998"; gbkey "mRNA"; locus_tag "G4P62_018029"; note "transcript variant X5"; orig_protein_id "gnl|WGS:JAAVVJ|G4P62_P029998"; orig_transcript_id "gnl|WGS:JAAVVJ|G4P62_T029998"; product "LIM and calponin homology domains-containing protein 1-like"; transcript_biotype "mRNA";
CM025017.1	Genbank	exon	28569925	28570371	.	+	.	gene_id "G4P62_018029"; transcript_id "gnl|WGS:JAAVVJ|G4P62_T029998"; locus_tag "G4P62_018029"; note "transcript variant X5"; orig_protein_id "gnl|WGS:JAAVVJ|G4P62_P029998"; orig_transcript_id "gnl|WGS:JAAVVJ|G4P62_T029998"; product "LIM and calponin homology domains-containing protein 1-like"; transcript_biotype "mRNA"; exon_number "1";
CM025017.1	Genbank	exon	28575797	28575867	.	+	.	gene_id "G4P62_018029"; transcript_id "gnl|WGS:JAAVVJ|G4P62_T029998"; locus_tag "G4P62_018029"; note "transcript variant X5"; orig_protein_id "gnl|WGS:JAAVVJ|G4P62_P029998"; orig_transcript_id "gnl|WGS:JAAVVJ|G4P62_T029998"; product "LIM and calponin homology domains-containing protein 1-like"; transcript_biotype "mRNA"; exon_number "2";
CM025017.1	Genbank	exon	28575976	28576045	.	+	.	gene_id "G4P62_018029"; transcript_id "gnl|WGS:JAAVVJ|G4P62_T029998"; locus_tag "G4P62_018029"; note "transcript variant X5"; orig_protein_id "gnl|WGS:JAAVVJ|G4P62_P029998"; orig_transcript_id "gnl|WGS:JAAVVJ|G4P62_T029998"; product "LIM and calponin homology domains-containing protein 1-like"; transcript_biotype "mRNA"; exon_number "3";
CM025017.1	Genbank	exon	28576139	28576245	.	+	.	gene_id "G4P62_018029"; transcript_id "gnl|WGS:JAAVVJ|G4P62_T029998"; locus_tag "G4P62_018029"; note "transcript variant X5"; orig_protein_id "gnl|WGS:JAAVVJ|G4P62_P029998"; orig_transcript_id "gnl|WGS:JAAVVJ|G4P62_T029998"; product "LIM and calponin homology domains-containing protein 1-like"; transcript_biotype "mRNA"; exon_number "4";
CM025017.1	Genbank	exon	28576320	28576350	.	+	.	gene_id "G4P62_018029"; transcript_id "gnl|WGS:JAAVVJ|G4P62_T029998"; locus_tag "G4P62_018029"; note "transcript variant X5"; orig_protein_id "gnl|WGS:JAAVVJ|G4P62_P029998"; orig_transcript_id "gnl|WGS:JAAVVJ|G4P62_T029998"; product "LIM and calponin homology domains-containing protein 1-like"; transcript_biotype "mRNA"; exon_number "5";
CM025017.1	Genbank	exon	28576425	28576535	.	+	.	gene_id "G4P62_018029"; transcript_id "gnl|WGS:JAAVVJ|G4P62_T029998"; locus_tag "G4P62_018029"; note "transcript variant X5"; orig_protein_id "gnl|WGS:JAAVVJ|G4P62_P029998"; orig_transcript_id "gnl|WGS:JAAVVJ|G4P62_T029998"; product "LIM and calponin homology domains-containing protein 1-like"; transcript_biotype "mRNA"; exon_number "6";
CM025017.1	Genbank	exon	28577111	28577238	.	+	.	gene_id "G4P62_018029"; transcript_id "gnl|WGS:JAAVVJ|G4P62_T029998"; locus_tag "G4P62_018029"; note "transcript variant X5"; orig_protein_id "gnl|WGS:JAAVVJ|G4P62_P029998"; orig_transcript_id "gnl|WGS:JAAVVJ|G4P62_T029998"; product "LIM and calponin homology domains-containing protein 1-like"; transcript_biotype "mRNA"; exon_number "7";
CM025017.1	Genbank	exon	28577417	28577487	.	+	.	gene_id "G4P62_018029"; transcript_id "gnl|WGS:JAAVVJ|G4P62_T029998"; locus_tag "G4P62_018029"; note "transcript variant X5"; orig_protein_id "gnl|WGS:JAAVVJ|G4P62_P029998"; orig_transcript_id "gnl|WGS:JAAVVJ|G4P62_T029998"; product "LIM and calponin homology domains-containing protein 1-like"; transcript_biotype "mRNA"; exon_number "8";
CM025017.1	Genbank	exon	28578973	28579174	.	+	.	gene_id "G4P62_018029"; transcript_id "gnl|WGS:JAAVVJ|G4P62_T029998"; locus_tag "G4P62_018029"; note "transcript variant X5"; orig_protein_id "gnl|WGS:JAAVVJ|G4P62_P029998"; orig_transcript_id "gnl|WGS:JAAVVJ|G4P62_T029998"; product "LIM and calponin homology domains-containing protein 1-like"; transcript_biotype "mRNA"; exon_number "9";
CM025017.1	Genbank	exon	28579284	28579481	.	+	.	gene_id "G4P62_018029"; transcript_id "gnl|WGS:JAAVVJ|G4P62_T029998"; locus_tag "G4P62_018029"; note "transcript variant X5"; orig_protein_id "gnl|WGS:JAAVVJ|G4P62_P029998"; orig_transcript_id "gnl|WGS:JAAVVJ|G4P62_T029998"; product "LIM and calponin homology domains-containing protein 1-like"; transcript_biotype "mRNA"; exon_number "10";
CM025017.1	Genbank	exon	28579892	28580200	.	+	.	gene_id "G4P62_018029"; transcript_id "gnl|WGS:JAAVVJ|G4P62_T029998"; locus_tag "G4P62_018029"; note "transcript variant X5"; orig_protein_id "gnl|WGS:JAAVVJ|G4P62_P029998"; orig_transcript_id "gnl|WGS:JAAVVJ|G4P62_T029998"; product "LIM and calponin homology domains-containing protein 1-like"; transcript_biotype "mRNA"; exon_number "11";
CM025017.1	Genbank	exon	28580355	28580606	.	+	.	gene_id "G4P62_018029"; transcript_id "gnl|WGS:JAAVVJ|G4P62_T029998"; locus_tag "G4P62_018029"; note "transcript variant X5"; orig_protein_id "gnl|WGS:JAAVVJ|G4P62_P029998"; orig_transcript_id "gnl|WGS:JAAVVJ|G4P62_T029998"; product "LIM and calponin homology domains-containing protein 1-like"; transcript_biotype "mRNA"; exon_number "12";
CM025017.1	Genbank	exon	28584363	28584725	.	+	.	gene_id "G4P62_018029"; transcript_id "gnl|WGS:JAAVVJ|G4P62_T029998"; locus_tag "G4P62_018029"; note "transcript variant X5"; orig_protein_id "gnl|WGS:JAAVVJ|G4P62_P029998"; orig_transcript_id "gnl|WGS:JAAVVJ|G4P62_T029998"; product "LIM and calponin homology domains-containing protein 1-like"; transcript_biotype "mRNA"; exon_number "13";
CM025017.1	Genbank	exon	28584836	28585105	.	+	.	gene_id "G4P62_018029"; transcript_id "gnl|WGS:JAAVVJ|G4P62_T029998"; locus_tag "G4P62_018029"; note "transcript variant X5"; orig_protein_id "gnl|WGS:JAAVVJ|G4P62_P029998"; orig_transcript_id "gnl|WGS:JAAVVJ|G4P62_T029998"; product "LIM and calponin homology domains-containing protein 1-like"; transcript_biotype "mRNA"; exon_number "14";
CM025017.1	Genbank	exon	28586059	28586352	.	+	.	gene_id "G4P62_018029"; transcript_id "gnl|WGS:JAAVVJ|G4P62_T029998"; locus_tag "G4P62_018029"; note "transcript variant X5"; orig_protein_id "gnl|WGS:JAAVVJ|G4P62_P029998"; orig_transcript_id "gnl|WGS:JAAVVJ|G4P62_T029998"; product "LIM and calponin homology domains-containing protein 1-like"; transcript_biotype "mRNA"; exon_number "15";
CM025017.1	Genbank	exon	28586520	28586555	.	+	.	gene_id "G4P62_018029"; transcript_id "gnl|WGS:JAAVVJ|G4P62_T029998"; locus_tag "G4P62_018029"; note "transcript variant X5"; orig_protein_id "gnl|WGS:JAAVVJ|G4P62_P029998"; orig_transcript_id "gnl|WGS:JAAVVJ|G4P62_T029998"; product "LIM and calponin homology domains-containing protein 1-like"; transcript_biotype "mRNA"; exon_number "16";
CM025017.1	Genbank	exon	28587390	28587513	.	+	.	gene_id "G4P62_018029"; transcript_id "gnl|WGS:JAAVVJ|G4P62_T029998"; locus_tag "G4P62_018029"; note "transcript variant X5"; orig_protein_id "gnl|WGS:JAAVVJ|G4P62_P029998"; orig_transcript_id "gnl|WGS:JAAVVJ|G4P62_T029998"; product "LIM and calponin homology domains-containing protein 1-like"; transcript_biotype "mRNA"; exon_number "17";
CM025017.1	Genbank	exon	28588188	28588345	.	+	.	gene_id "G4P62_018029"; transcript_id "gnl|WGS:JAAVVJ|G4P62_T029998"; locus_tag "G4P62_018029"; note "transcript variant X5"; orig_protein_id "gnl|WGS:JAAVVJ|G4P62_P029998"; orig_transcript_id "gnl|WGS:JAAVVJ|G4P62_T029998"; product "LIM and calponin homology domains-containing protein 1-like"; transcript_biotype "mRNA"; exon_number "18";
CM025017.1	Genbank	exon	28588475	28589096	.	+	.	gene_id "G4P62_018029"; transcript_id "gnl|WGS:JAAVVJ|G4P62_T029998"; locus_tag "G4P62_018029"; note "transcript variant X5"; orig_protein_id "gnl|WGS:JAAVVJ|G4P62_P029998"; orig_transcript_id "gnl|WGS:JAAVVJ|G4P62_T029998"; product "LIM and calponin homology domains-containing protein 1-like"; transcript_biotype "mRNA"; exon_number "19";
CM025017.1	Genbank	exon	28590533	28590844	.	+	.	gene_id "G4P62_018029"; transcript_id "gnl|WGS:JAAVVJ|G4P62_T029998"; locus_tag "G4P62_018029"; note "transcript variant X5"; orig_protein_id "gnl|WGS:JAAVVJ|G4P62_P029998"; orig_transcript_id "gnl|WGS:JAAVVJ|G4P62_T029998"; product "LIM and calponin homology domains-containing protein 1-like"; transcript_biotype "mRNA"; exon_number "20";
CM025017.1	Genbank	exon	28593209	28593316	.	+	.	gene_id "G4P62_018029"; transcript_id "gnl|WGS:JAAVVJ|G4P62_T029998"; locus_tag "G4P62_018029"; note "transcript variant X5"; orig_protein_id "gnl|WGS:JAAVVJ|G4P62_P029998"; orig_transcript_id "gnl|WGS:JAAVVJ|G4P62_T029998"; product "LIM and calponin homology domains-containing protein 1-like"; transcript_biotype "mRNA"; exon_number "21";
CM025017.1	Genbank	exon	28593669	28593782	.	+	.	gene_id "G4P62_018029"; transcript_id "gnl|WGS:JAAVVJ|G4P62_T029998"; locus_tag "G4P62_018029"; note "transcript variant X5"; orig_protein_id "gnl|WGS:JAAVVJ|G4P62_P029998"; orig_transcript_id "gnl|WGS:JAAVVJ|G4P62_T029998"; product "LIM and calponin homology domains-containing protein 1-like"; transcript_biotype "mRNA"; exon_number "22";
CM025017.1	Genbank	exon	28593923	28594015	.	+	.	gene_id "G4P62_018029"; transcript_id "gnl|WGS:JAAVVJ|G4P62_T029998"; locus_tag "G4P62_018029"; note "transcript variant X5"; orig_protein_id "gnl|WGS:JAAVVJ|G4P62_P029998"; orig_transcript_id "gnl|WGS:JAAVVJ|G4P62_T029998"; product "LIM and calponin homology domains-containing protein 1-like"; transcript_biotype "mRNA"; exon_number "23";
CM025017.1	Genbank	exon	28594129	28594321	.	+	.	gene_id "G4P62_018029"; transcript_id "gnl|WGS:JAAVVJ|G4P62_T029998"; locus_tag "G4P62_018029"; note "transcript variant X5"; orig_protein_id "gnl|WGS:JAAVVJ|G4P62_P029998"; orig_transcript_id "gnl|WGS:JAAVVJ|G4P62_T029998"; product "LIM and calponin homology domains-containing protein 1-like"; transcript_biotype "mRNA"; exon_number "24";
CM025017.1	Genbank	exon	28594434	28594533	.	+	.	gene_id "G4P62_018029"; transcript_id "gnl|WGS:JAAVVJ|G4P62_T029998"; locus_tag "G4P62_018029"; note "transcript variant X5"; orig_protein_id "gnl|WGS:JAAVVJ|G4P62_P029998"; orig_transcript_id "gnl|WGS:JAAVVJ|G4P62_T029998"; product "LIM and calponin homology domains-containing protein 1-like"; transcript_biotype "mRNA"; exon_number "25";
CM025017.1	Genbank	exon	28594768	28594842	.	+	.	gene_id "G4P62_018029"; transcript_id "gnl|WGS:JAAVVJ|G4P62_T029998"; locus_tag "G4P62_018029"; note "transcript variant X5"; orig_protein_id "gnl|WGS:JAAVVJ|G4P62_P029998"; orig_transcript_id "gnl|WGS:JAAVVJ|G4P62_T029998"; product "LIM and calponin homology domains-containing protein 1-like"; transcript_biotype "mRNA"; exon_number "26";
CM025017.1	Genbank	exon	28594939	28595047	.	+	.	gene_id "G4P62_018029"; transcript_id "gnl|WGS:JAAVVJ|G4P62_T029998"; locus_tag "G4P62_018029"; note "transcript variant X5"; orig_protein_id "gnl|WGS:JAAVVJ|G4P62_P029998"; orig_transcript_id "gnl|WGS:JAAVVJ|G4P62_T029998"; product "LIM and calponin homology domains-containing protein 1-like"; transcript_biotype "mRNA"; exon_number "27";
CM025017.1	Genbank	exon	28595925	28596027	.	+	.	gene_id "G4P62_018029"; transcript_id "gnl|WGS:JAAVVJ|G4P62_T029998"; locus_tag "G4P62_018029"; note "transcript variant X5"; orig_protein_id "gnl|WGS:JAAVVJ|G4P62_P029998"; orig_transcript_id "gnl|WGS:JAAVVJ|G4P62_T029998"; product "LIM and calponin homology domains-containing protein 1-like"; transcript_biotype "mRNA"; exon_number "28";
CM025017.1	Genbank	exon	28596762	28597888	.	+	.	gene_id "G4P62_018029"; transcript_id "gnl|WGS:JAAVVJ|G4P62_T029998"; locus_tag "G4P62_018029"; note "transcript variant X5"; orig_protein_id "gnl|WGS:JAAVVJ|G4P62_P029998"; orig_transcript_id "gnl|WGS:JAAVVJ|G4P62_T029998"; product "LIM and calponin homology domains-containing protein 1-like"; transcript_biotype "mRNA"; exon_number "29";
CM025017.1	Genbank	CDS	28570258	28570371	.	+	0	gene_id "G4P62_018029"; transcript_id "gnl|WGS:JAAVVJ|G4P62_T029998"; gbkey "CDS"; locus_tag "G4P62_018029"; orig_transcript_id "gnl|WGS:JAAVVJ|G4P62_T029998"; product "transcript variant X5"; protein_id "KAF7214316.1"; exon_number "1";
CM025017.1	Genbank	CDS	28575797	28575867	.	+	0	gene_id "G4P62_018029"; transcript_id "gnl|WGS:JAAVVJ|G4P62_T029998"; gbkey "CDS"; locus_tag "G4P62_018029"; orig_transcript_id "gnl|WGS:JAAVVJ|G4P62_T029998"; product "transcript variant X5"; protein_id "KAF7214316.1"; exon_number "2";
CM025017.1	Genbank	CDS	28575976	28576045	.	+	1	gene_id "G4P62_018029"; transcript_id "gnl|WGS:JAAVVJ|G4P62_T029998"; gbkey "CDS"; locus_tag "G4P62_018029"; orig_transcript_id "gnl|WGS:JAAVVJ|G4P62_T029998"; product "transcript variant X5"; protein_id "KAF7214316.1"; exon_number "3";
CM025017.1	Genbank	CDS	28576139	28576245	.	+	0	gene_id "G4P62_018029"; transcript_id "gnl|WGS:JAAVVJ|G4P62_T029998"; gbkey "CDS"; locus_tag "G4P62_018029"; orig_transcript_id "gnl|WGS:JAAVVJ|G4P62_T029998"; product "transcript variant X5"; protein_id "KAF7214316.1"; exon_number "4";
CM025017.1	Genbank	CDS	28576320	28576350	.	+	1	gene_id "G4P62_018029"; transcript_id "gnl|WGS:JAAVVJ|G4P62_T029998"; gbkey "CDS"; locus_tag "G4P62_018029"; orig_transcript_id "gnl|WGS:JAAVVJ|G4P62_T029998"; product "transcript variant X5"; protein_id "KAF7214316.1"; exon_number "5";
CM025017.1	Genbank	CDS	28576425	28576535	.	+	0	gene_id "G4P62_018029"; transcript_id "gnl|WGS:JAAVVJ|G4P62_T029998"; gbkey "CDS"; locus_tag "G4P62_018029"; orig_transcript_id "gnl|WGS:JAAVVJ|G4P62_T029998"; product "transcript variant X5"; protein_id "KAF7214316.1"; exon_number "6";
CM025017.1	Genbank	CDS	28577111	28577238	.	+	0	gene_id "G4P62_018029"; transcript_id "gnl|WGS:JAAVVJ|G4P62_T029998"; gbkey "CDS"; locus_tag "G4P62_018029"; orig_transcript_id "gnl|WGS:JAAVVJ|G4P62_T029998"; product "transcript variant X5"; protein_id "KAF7214316.1"; exon_number "7";
CM025017.1	Genbank	CDS	28577417	28577487	.	+	1	gene_id "G4P62_018029"; transcript_id "gnl|WGS:JAAVVJ|G4P62_T029998"; gbkey "CDS"; locus_tag "G4P62_018029"; orig_transcript_id "gnl|WGS:JAAVVJ|G4P62_T029998"; product "transcript variant X5"; protein_id "KAF7214316.1"; exon_number "8";
CM025017.1	Genbank	CDS	28578973	28579174	.	+	2	gene_id "G4P62_018029"; transcript_id "gnl|WGS:JAAVVJ|G4P62_T029998"; gbkey "CDS"; locus_tag "G4P62_018029"; orig_transcript_id "gnl|WGS:JAAVVJ|G4P62_T029998"; product "transcript variant X5"; protein_id "KAF7214316.1"; exon_number "9";
CM025017.1	Genbank	CDS	28579284	28579481	.	+	1	gene_id "G4P62_018029"; transcript_id "gnl|WGS:JAAVVJ|G4P62_T029998"; gbkey "CDS"; locus_tag "G4P62_018029"; orig_transcript_id "gnl|WGS:JAAVVJ|G4P62_T029998"; product "transcript variant X5"; protein_id "KAF7214316.1"; exon_number "10";
CM025017.1	Genbank	CDS	28579892	28580200	.	+	1	gene_id "G4P62_018029"; transcript_id "gnl|WGS:JAAVVJ|G4P62_T029998"; gbkey "CDS"; locus_tag "G4P62_018029"; orig_transcript_id "gnl|WGS:JAAVVJ|G4P62_T029998"; product "transcript variant X5"; protein_id "KAF7214316.1"; exon_number "11";
CM025017.1	Genbank	CDS	28580355	28580606	.	+	1	gene_id "G4P62_018029"; transcript_id "gnl|WGS:JAAVVJ|G4P62_T029998"; gbkey "CDS"; locus_tag "G4P62_018029"; orig_transcript_id "gnl|WGS:JAAVVJ|G4P62_T029998"; product "transcript variant X5"; protein_id "KAF7214316.1"; exon_number "12";
CM025017.1	Genbank	CDS	28584363	28584725	.	+	1	gene_id "G4P62_018029"; transcript_id "gnl|WGS:JAAVVJ|G4P62_T029998"; gbkey "CDS"; locus_tag "G4P62_018029"; orig_transcript_id "gnl|WGS:JAAVVJ|G4P62_T029998"; product "transcript variant X5"; protein_id "KAF7214316.1"; exon_number "13";
CM025017.1	Genbank	CDS	28584836	28585105	.	+	1	gene_id "G4P62_018029"; transcript_id "gnl|WGS:JAAVVJ|G4P62_T029998"; gbkey "CDS"; locus_tag "G4P62_018029"; orig_transcript_id "gnl|WGS:JAAVVJ|G4P62_T029998"; product "transcript variant X5"; protein_id "KAF7214316.1"; exon_number "14";
CM025017.1	Genbank	CDS	28586059	28586352	.	+	1	gene_id "G4P62_018029"; transcript_id "gnl|WGS:JAAVVJ|G4P62_T029998"; gbkey "CDS"; locus_tag "G4P62_018029"; orig_transcript_id "gnl|WGS:JAAVVJ|G4P62_T029998"; product "transcript variant X5"; protein_id "KAF7214316.1"; exon_number "15";
CM025017.1	Genbank	CDS	28586520	28586555	.	+	1	gene_id "G4P62_018029"; transcript_id "gnl|WGS:JAAVVJ|G4P62_T029998"; gbkey "CDS"; locus_tag "G4P62_018029"; orig_transcript_id "gnl|WGS:JAAVVJ|G4P62_T029998"; product "transcript variant X5"; protein_id "KAF7214316.1"; exon_number "16";
CM025017.1	Genbank	CDS	28587390	28587513	.	+	1	gene_id "G4P62_018029"; transcript_id "gnl|WGS:JAAVVJ|G4P62_T029998"; gbkey "CDS"; locus_tag "G4P62_018029"; orig_transcript_id "gnl|WGS:JAAVVJ|G4P62_T029998"; product "transcript variant X5"; protein_id "KAF7214316.1"; exon_number "17";
CM025017.1	Genbank	CDS	28588188	28588345	.	+	0	gene_id "G4P62_018029"; transcript_id "gnl|WGS:JAAVVJ|G4P62_T029998"; gbkey "CDS"; locus_tag "G4P62_018029"; orig_transcript_id "gnl|WGS:JAAVVJ|G4P62_T029998"; product "transcript variant X5"; protein_id "KAF7214316.1"; exon_number "18";
CM025017.1	Genbank	CDS	28588475	28589096	.	+	1	gene_id "G4P62_018029"; transcript_id "gnl|WGS:JAAVVJ|G4P62_T029998"; gbkey "CDS"; locus_tag "G4P62_018029"; orig_transcript_id "gnl|WGS:JAAVVJ|G4P62_T029998"; product "transcript variant X5"; protein_id "KAF7214316.1"; exon_number "19";
CM025017.1	Genbank	CDS	28590533	28590844	.	+	0	gene_id "G4P62_018029"; transcript_id "gnl|WGS:JAAVVJ|G4P62_T029998"; gbkey "CDS"; locus_tag "G4P62_018029"; orig_transcript_id "gnl|WGS:JAAVVJ|G4P62_T029998"; product "transcript variant X5"; protein_id "KAF7214316.1"; exon_number "20";
CM025017.1	Genbank	CDS	28593209	28593316	.	+	0	gene_id "G4P62_018029"; transcript_id "gnl|WGS:JAAVVJ|G4P62_T029998"; gbkey "CDS"; locus_tag "G4P62_018029"; orig_transcript_id "gnl|WGS:JAAVVJ|G4P62_T029998"; product "transcript variant X5"; protein_id "KAF7214316.1"; exon_number "21";
CM025017.1	Genbank	CDS	28593669	28593782	.	+	0	gene_id "G4P62_018029"; transcript_id "gnl|WGS:JAAVVJ|G4P62_T029998"; gbkey "CDS"; locus_tag "G4P62_018029"; orig_transcript_id "gnl|WGS:JAAVVJ|G4P62_T029998"; product "transcript variant X5"; protein_id "KAF7214316.1"; exon_number "22";
CM025017.1	Genbank	CDS	28593923	28594015	.	+	0	gene_id "G4P62_018029"; transcript_id "gnl|WGS:JAAVVJ|G4P62_T029998"; gbkey "CDS"; locus_tag "G4P62_018029"; orig_transcript_id "gnl|WGS:JAAVVJ|G4P62_T029998"; product "transcript variant X5"; protein_id "KAF7214316.1"; exon_number "23";
CM025017.1	Genbank	CDS	28594129	28594321	.	+	0	gene_id "G4P62_018029"; transcript_id "gnl|WGS:JAAVVJ|G4P62_T029998"; gbkey "CDS"; locus_tag "G4P62_018029"; orig_transcript_id "gnl|WGS:JAAVVJ|G4P62_T029998"; product "transcript variant X5"; protein_id "KAF7214316.1"; exon_number "24";
CM025017.1	Genbank	CDS	28594434	28594533	.	+	2	gene_id "G4P62_018029"; transcript_id "gnl|WGS:JAAVVJ|G4P62_T029998"; gbkey "CDS"; locus_tag "G4P62_018029"; orig_transcript_id "gnl|WGS:JAAVVJ|G4P62_T029998"; product "transcript variant X5"; protein_id "KAF7214316.1"; exon_number "25";
CM025017.1	Genbank	CDS	28594768	28594842	.	+	1	gene_id "G4P62_018029"; transcript_id "gnl|WGS:JAAVVJ|G4P62_T029998"; gbkey "CDS"; locus_tag "G4P62_018029"; orig_transcript_id "gnl|WGS:JAAVVJ|G4P62_T029998"; product "transcript variant X5"; protein_id "KAF7214316.1"; exon_number "26";
CM025017.1	Genbank	CDS	28594939	28595047	.	+	1	gene_id "G4P62_018029"; transcript_id "gnl|WGS:JAAVVJ|G4P62_T029998"; gbkey "CDS"; locus_tag "G4P62_018029"; orig_transcript_id "gnl|WGS:JAAVVJ|G4P62_T029998"; product "transcript variant X5"; protein_id "KAF7214316.1"; exon_number "27";
CM025017.1	Genbank	CDS	28595925	28596027	.	+	0	gene_id "G4P62_018029"; transcript_id "gnl|WGS:JAAVVJ|G4P62_T029998"; gbkey "CDS"; locus_tag "G4P62_018029"; orig_transcript_id "gnl|WGS:JAAVVJ|G4P62_T029998"; product "transcript variant X5"; protein_id "KAF7214316.1"; exon_number "28";
CM025017.1	Genbank	CDS	28596762	28596784	.	+	2	gene_id "G4P62_018029"; transcript_id "gnl|WGS:JAAVVJ|G4P62_T029998"; gbkey "CDS"; locus_tag "G4P62_018029"; orig_transcript_id "gnl|WGS:JAAVVJ|G4P62_T029998"; product "transcript variant X5"; protein_id "KAF7214316.1"; exon_number "29";
CM025017.1	Genbank	start_codon	28570258	28570260	.	+	0	gene_id "G4P62_018029"; transcript_id "gnl|WGS:JAAVVJ|G4P62_T029998"; gbkey "CDS"; locus_tag "G4P62_018029"; orig_transcript_id "gnl|WGS:JAAVVJ|G4P62_T029998"; product "transcript variant X5"; protein_id "KAF7214316.1"; exon_number "1";
CM025017.1	Genbank	stop_codon	28596785	28596787	.	+	0	gene_id "G4P62_018029"; transcript_id "gnl|WGS:JAAVVJ|G4P62_T029998"; gbkey "CDS"; locus_tag "G4P62_018029"; orig_transcript_id "gnl|WGS:JAAVVJ|G4P62_T029998"; product "transcript variant X5"; protein_id "KAF7214316.1"; exon_number "29";
CM025017.1	Genbank	transcript	28569925	28597888	.	+	.	gene_id "G4P62_018029"; transcript_id "gnl|WGS:JAAVVJ|G4P62_T029999"; gbkey "mRNA"; locus_tag "G4P62_018029"; note "transcript variant X6"; orig_protein_id "gnl|WGS:JAAVVJ|G4P62_P029999"; orig_transcript_id "gnl|WGS:JAAVVJ|G4P62_T029999"; product "LIM and calponin homology domains-containing protein 1-like"; transcript_biotype "mRNA";
CM025017.1	Genbank	exon	28569925	28570371	.	+	.	gene_id "G4P62_018029"; transcript_id "gnl|WGS:JAAVVJ|G4P62_T029999"; locus_tag "G4P62_018029"; note "transcript variant X6"; orig_protein_id "gnl|WGS:JAAVVJ|G4P62_P029999"; orig_transcript_id "gnl|WGS:JAAVVJ|G4P62_T029999"; product "LIM and calponin homology domains-containing protein 1-like"; transcript_biotype "mRNA"; exon_number "1";
CM025017.1	Genbank	exon	28575797	28575867	.	+	.	gene_id "G4P62_018029"; transcript_id "gnl|WGS:JAAVVJ|G4P62_T029999"; locus_tag "G4P62_018029"; note "transcript variant X6"; orig_protein_id "gnl|WGS:JAAVVJ|G4P62_P029999"; orig_transcript_id "gnl|WGS:JAAVVJ|G4P62_T029999"; product "LIM and calponin homology domains-containing protein 1-like"; transcript_biotype "mRNA"; exon_number "2";
CM025017.1	Genbank	exon	28575976	28576045	.	+	.	gene_id "G4P62_018029"; transcript_id "gnl|WGS:JAAVVJ|G4P62_T029999"; locus_tag "G4P62_018029"; note "transcript variant X6"; orig_protein_id "gnl|WGS:JAAVVJ|G4P62_P029999"; orig_transcript_id "gnl|WGS:JAAVVJ|G4P62_T029999"; product "LIM and calponin homology domains-containing protein 1-like"; transcript_biotype "mRNA"; exon_number "3";
CM025017.1	Genbank	exon	28576139	28576245	.	+	.	gene_id "G4P62_018029"; transcript_id "gnl|WGS:JAAVVJ|G4P62_T029999"; locus_tag "G4P62_018029"; note "transcript variant X6"; orig_protein_id "gnl|WGS:JAAVVJ|G4P62_P029999"; orig_transcript_id "gnl|WGS:JAAVVJ|G4P62_T029999"; product "LIM and calponin homology domains-containing protein 1-like"; transcript_biotype "mRNA"; exon_number "4";
CM025017.1	Genbank	exon	28576320	28576350	.	+	.	gene_id "G4P62_018029"; transcript_id "gnl|WGS:JAAVVJ|G4P62_T029999"; locus_tag "G4P62_018029"; note "transcript variant X6"; orig_protein_id "gnl|WGS:JAAVVJ|G4P62_P029999"; orig_transcript_id "gnl|WGS:JAAVVJ|G4P62_T029999"; product "LIM and calponin homology domains-containing protein 1-like"; transcript_biotype "mRNA"; exon_number "5";
CM025017.1	Genbank	exon	28576425	28576535	.	+	.	gene_id "G4P62_018029"; transcript_id "gnl|WGS:JAAVVJ|G4P62_T029999"; locus_tag "G4P62_018029"; note "transcript variant X6"; orig_protein_id "gnl|WGS:JAAVVJ|G4P62_P029999"; orig_transcript_id "gnl|WGS:JAAVVJ|G4P62_T029999"; product "LIM and calponin homology domains-containing protein 1-like"; transcript_biotype "mRNA"; exon_number "6";
CM025017.1	Genbank	exon	28577111	28577238	.	+	.	gene_id "G4P62_018029"; transcript_id "gnl|WGS:JAAVVJ|G4P62_T029999"; locus_tag "G4P62_018029"; note "transcript variant X6"; orig_protein_id "gnl|WGS:JAAVVJ|G4P62_P029999"; orig_transcript_id "gnl|WGS:JAAVVJ|G4P62_T029999"; product "LIM and calponin homology domains-containing protein 1-like"; transcript_biotype "mRNA"; exon_number "7";
CM025017.1	Genbank	exon	28577417	28577487	.	+	.	gene_id "G4P62_018029"; transcript_id "gnl|WGS:JAAVVJ|G4P62_T029999"; locus_tag "G4P62_018029"; note "transcript variant X6"; orig_protein_id "gnl|WGS:JAAVVJ|G4P62_P029999"; orig_transcript_id "gnl|WGS:JAAVVJ|G4P62_T029999"; product "LIM and calponin homology domains-containing protein 1-like"; transcript_biotype "mRNA"; exon_number "8";
CM025017.1	Genbank	exon	28578973	28579174	.	+	.	gene_id "G4P62_018029"; transcript_id "gnl|WGS:JAAVVJ|G4P62_T029999"; locus_tag "G4P62_018029"; note "transcript variant X6"; orig_protein_id "gnl|WGS:JAAVVJ|G4P62_P029999"; orig_transcript_id "gnl|WGS:JAAVVJ|G4P62_T029999"; product "LIM and calponin homology domains-containing protein 1-like"; transcript_biotype "mRNA"; exon_number "9";
CM025017.1	Genbank	exon	28579284	28579481	.	+	.	gene_id "G4P62_018029"; transcript_id "gnl|WGS:JAAVVJ|G4P62_T029999"; locus_tag "G4P62_018029"; note "transcript variant X6"; orig_protein_id "gnl|WGS:JAAVVJ|G4P62_P029999"; orig_transcript_id "gnl|WGS:JAAVVJ|G4P62_T029999"; product "LIM and calponin homology domains-containing protein 1-like"; transcript_biotype "mRNA"; exon_number "10";
CM025017.1	Genbank	exon	28579892	28580200	.	+	.	gene_id "G4P62_018029"; transcript_id "gnl|WGS:JAAVVJ|G4P62_T029999"; locus_tag "G4P62_018029"; note "transcript variant X6"; orig_protein_id "gnl|WGS:JAAVVJ|G4P62_P029999"; orig_transcript_id "gnl|WGS:JAAVVJ|G4P62_T029999"; product "LIM and calponin homology domains-containing protein 1-like"; transcript_biotype "mRNA"; exon_number "11";
CM025017.1	Genbank	exon	28580355	28580606	.	+	.	gene_id "G4P62_018029"; transcript_id "gnl|WGS:JAAVVJ|G4P62_T029999"; locus_tag "G4P62_018029"; note "transcript variant X6"; orig_protein_id "gnl|WGS:JAAVVJ|G4P62_P029999"; orig_transcript_id "gnl|WGS:JAAVVJ|G4P62_T029999"; product "LIM and calponin homology domains-containing protein 1-like"; transcript_biotype "mRNA"; exon_number "12";
CM025017.1	Genbank	exon	28584366	28584725	.	+	.	gene_id "G4P62_018029"; transcript_id "gnl|WGS:JAAVVJ|G4P62_T029999"; locus_tag "G4P62_018029"; note "transcript variant X6"; orig_protein_id "gnl|WGS:JAAVVJ|G4P62_P029999"; orig_transcript_id "gnl|WGS:JAAVVJ|G4P62_T029999"; product "LIM and calponin homology domains-containing protein 1-like"; transcript_biotype "mRNA"; exon_number "13";
CM025017.1	Genbank	exon	28584836	28585105	.	+	.	gene_id "G4P62_018029"; transcript_id "gnl|WGS:JAAVVJ|G4P62_T029999"; locus_tag "G4P62_018029"; note "transcript variant X6"; orig_protein_id "gnl|WGS:JAAVVJ|G4P62_P029999"; orig_transcript_id "gnl|WGS:JAAVVJ|G4P62_T029999"; product "LIM and calponin homology domains-containing protein 1-like"; transcript_biotype "mRNA"; exon_number "14";
CM025017.1	Genbank	exon	28586059	28586352	.	+	.	gene_id "G4P62_018029"; transcript_id "gnl|WGS:JAAVVJ|G4P62_T029999"; locus_tag "G4P62_018029"; note "transcript variant X6"; orig_protein_id "gnl|WGS:JAAVVJ|G4P62_P029999"; orig_transcript_id "gnl|WGS:JAAVVJ|G4P62_T029999"; product "LIM and calponin homology domains-containing protein 1-like"; transcript_biotype "mRNA"; exon_number "15";
CM025017.1	Genbank	exon	28586520	28586555	.	+	.	gene_id "G4P62_018029"; transcript_id "gnl|WGS:JAAVVJ|G4P62_T029999"; locus_tag "G4P62_018029"; note "transcript variant X6"; orig_protein_id "gnl|WGS:JAAVVJ|G4P62_P029999"; orig_transcript_id "gnl|WGS:JAAVVJ|G4P62_T029999"; product "LIM and calponin homology domains-containing protein 1-like"; transcript_biotype "mRNA"; exon_number "16";
CM025017.1	Genbank	exon	28587390	28587513	.	+	.	gene_id "G4P62_018029"; transcript_id "gnl|WGS:JAAVVJ|G4P62_T029999"; locus_tag "G4P62_018029"; note "transcript variant X6"; orig_protein_id "gnl|WGS:JAAVVJ|G4P62_P029999"; orig_transcript_id "gnl|WGS:JAAVVJ|G4P62_T029999"; product "LIM and calponin homology domains-containing protein 1-like"; transcript_biotype "mRNA"; exon_number "17";
CM025017.1	Genbank	exon	28588188	28588345	.	+	.	gene_id "G4P62_018029"; transcript_id "gnl|WGS:JAAVVJ|G4P62_T029999"; locus_tag "G4P62_018029"; note "transcript variant X6"; orig_protein_id "gnl|WGS:JAAVVJ|G4P62_P029999"; orig_transcript_id "gnl|WGS:JAAVVJ|G4P62_T029999"; product "LIM and calponin homology domains-containing protein 1-like"; transcript_biotype "mRNA"; exon_number "18";
CM025017.1	Genbank	exon	28588475	28589096	.	+	.	gene_id "G4P62_018029"; transcript_id "gnl|WGS:JAAVVJ|G4P62_T029999"; locus_tag "G4P62_018029"; note "transcript variant X6"; orig_protein_id "gnl|WGS:JAAVVJ|G4P62_P029999"; orig_transcript_id "gnl|WGS:JAAVVJ|G4P62_T029999"; product "LIM and calponin homology domains-containing protein 1-like"; transcript_biotype "mRNA"; exon_number "19";
CM025017.1	Genbank	exon	28590533	28590844	.	+	.	gene_id "G4P62_018029"; transcript_id "gnl|WGS:JAAVVJ|G4P62_T029999"; locus_tag "G4P62_018029"; note "transcript variant X6"; orig_protein_id "gnl|WGS:JAAVVJ|G4P62_P029999"; orig_transcript_id "gnl|WGS:JAAVVJ|G4P62_T029999"; product "LIM and calponin homology domains-containing protein 1-like"; transcript_biotype "mRNA"; exon_number "20";
CM025017.1	Genbank	exon	28593209	28593316	.	+	.	gene_id "G4P62_018029"; transcript_id "gnl|WGS:JAAVVJ|G4P62_T029999"; locus_tag "G4P62_018029"; note "transcript variant X6"; orig_protein_id "gnl|WGS:JAAVVJ|G4P62_P029999"; orig_transcript_id "gnl|WGS:JAAVVJ|G4P62_T029999"; product "LIM and calponin homology domains-containing protein 1-like"; transcript_biotype "mRNA"; exon_number "21";
CM025017.1	Genbank	exon	28593669	28593782	.	+	.	gene_id "G4P62_018029"; transcript_id "gnl|WGS:JAAVVJ|G4P62_T029999"; locus_tag "G4P62_018029"; note "transcript variant X6"; orig_protein_id "gnl|WGS:JAAVVJ|G4P62_P029999"; orig_transcript_id "gnl|WGS:JAAVVJ|G4P62_T029999"; product "LIM and calponin homology domains-containing protein 1-like"; transcript_biotype "mRNA"; exon_number "22";
CM025017.1	Genbank	exon	28593923	28594015	.	+	.	gene_id "G4P62_018029"; transcript_id "gnl|WGS:JAAVVJ|G4P62_T029999"; locus_tag "G4P62_018029"; note "transcript variant X6"; orig_protein_id "gnl|WGS:JAAVVJ|G4P62_P029999"; orig_transcript_id "gnl|WGS:JAAVVJ|G4P62_T029999"; product "LIM and calponin homology domains-containing protein 1-like"; transcript_biotype "mRNA"; exon_number "23";
CM025017.1	Genbank	exon	28594129	28594321	.	+	.	gene_id "G4P62_018029"; transcript_id "gnl|WGS:JAAVVJ|G4P62_T029999"; locus_tag "G4P62_018029"; note "transcript variant X6"; orig_protein_id "gnl|WGS:JAAVVJ|G4P62_P029999"; orig_transcript_id "gnl|WGS:JAAVVJ|G4P62_T029999"; product "LIM and calponin homology domains-containing protein 1-like"; transcript_biotype "mRNA"; exon_number "24";
CM025017.1	Genbank	exon	28594434	28594533	.	+	.	gene_id "G4P62_018029"; transcript_id "gnl|WGS:JAAVVJ|G4P62_T029999"; locus_tag "G4P62_018029"; note "transcript variant X6"; orig_protein_id "gnl|WGS:JAAVVJ|G4P62_P029999"; orig_transcript_id "gnl|WGS:JAAVVJ|G4P62_T029999"; product "LIM and calponin homology domains-containing protein 1-like"; transcript_biotype "mRNA"; exon_number "25";
CM025017.1	Genbank	exon	28594768	28594842	.	+	.	gene_id "G4P62_018029"; transcript_id "gnl|WGS:JAAVVJ|G4P62_T029999"; locus_tag "G4P62_018029"; note "transcript variant X6"; orig_protein_id "gnl|WGS:JAAVVJ|G4P62_P029999"; orig_transcript_id "gnl|WGS:JAAVVJ|G4P62_T029999"; product "LIM and calponin homology domains-containing protein 1-like"; transcript_biotype "mRNA"; exon_number "26";
CM025017.1	Genbank	exon	28594939	28595047	.	+	.	gene_id "G4P62_018029"; transcript_id "gnl|WGS:JAAVVJ|G4P62_T029999"; locus_tag "G4P62_018029"; note "transcript variant X6"; orig_protein_id "gnl|WGS:JAAVVJ|G4P62_P029999"; orig_transcript_id "gnl|WGS:JAAVVJ|G4P62_T029999"; product "LIM and calponin homology domains-containing protein 1-like"; transcript_biotype "mRNA"; exon_number "27";
CM025017.1	Genbank	exon	28595925	28596027	.	+	.	gene_id "G4P62_018029"; transcript_id "gnl|WGS:JAAVVJ|G4P62_T029999"; locus_tag "G4P62_018029"; note "transcript variant X6"; orig_protein_id "gnl|WGS:JAAVVJ|G4P62_P029999"; orig_transcript_id "gnl|WGS:JAAVVJ|G4P62_T029999"; product "LIM and calponin homology domains-containing protein 1-like"; transcript_biotype "mRNA"; exon_number "28";
CM025017.1	Genbank	exon	28596762	28597888	.	+	.	gene_id "G4P62_018029"; transcript_id "gnl|WGS:JAAVVJ|G4P62_T029999"; locus_tag "G4P62_018029"; note "transcript variant X6"; orig_protein_id "gnl|WGS:JAAVVJ|G4P62_P029999"; orig_transcript_id "gnl|WGS:JAAVVJ|G4P62_T029999"; product "LIM and calponin homology domains-containing protein 1-like"; transcript_biotype "mRNA"; exon_number "29";
CM025017.1	Genbank	CDS	28570258	28570371	.	+	0	gene_id "G4P62_018029"; transcript_id "gnl|WGS:JAAVVJ|G4P62_T029999"; gbkey "CDS"; locus_tag "G4P62_018029"; orig_transcript_id "gnl|WGS:JAAVVJ|G4P62_T029999"; product "transcript variant X6"; protein_id "KAF7214317.1"; exon_number "1";
CM025017.1	Genbank	CDS	28575797	28575867	.	+	0	gene_id "G4P62_018029"; transcript_id "gnl|WGS:JAAVVJ|G4P62_T029999"; gbkey "CDS"; locus_tag "G4P62_018029"; orig_transcript_id "gnl|WGS:JAAVVJ|G4P62_T029999"; product "transcript variant X6"; protein_id "KAF7214317.1"; exon_number "2";
CM025017.1	Genbank	CDS	28575976	28576045	.	+	1	gene_id "G4P62_018029"; transcript_id "gnl|WGS:JAAVVJ|G4P62_T029999"; gbkey "CDS"; locus_tag "G4P62_018029"; orig_transcript_id "gnl|WGS:JAAVVJ|G4P62_T029999"; product "transcript variant X6"; protein_id "KAF7214317.1"; exon_number "3";
CM025017.1	Genbank	CDS	28576139	28576245	.	+	0	gene_id "G4P62_018029"; transcript_id "gnl|WGS:JAAVVJ|G4P62_T029999"; gbkey "CDS"; locus_tag "G4P62_018029"; orig_transcript_id "gnl|WGS:JAAVVJ|G4P62_T029999"; product "transcript variant X6"; protein_id "KAF7214317.1"; exon_number "4";
CM025017.1	Genbank	CDS	28576320	28576350	.	+	1	gene_id "G4P62_018029"; transcript_id "gnl|WGS:JAAVVJ|G4P62_T029999"; gbkey "CDS"; locus_tag "G4P62_018029"; orig_transcript_id "gnl|WGS:JAAVVJ|G4P62_T029999"; product "transcript variant X6"; protein_id "KAF7214317.1"; exon_number "5";
CM025017.1	Genbank	CDS	28576425	28576535	.	+	0	gene_id "G4P62_018029"; transcript_id "gnl|WGS:JAAVVJ|G4P62_T029999"; gbkey "CDS"; locus_tag "G4P62_018029"; orig_transcript_id "gnl|WGS:JAAVVJ|G4P62_T029999"; product "transcript variant X6"; protein_id "KAF7214317.1"; exon_number "6";
CM025017.1	Genbank	CDS	28577111	28577238	.	+	0	gene_id "G4P62_018029"; transcript_id "gnl|WGS:JAAVVJ|G4P62_T029999"; gbkey "CDS"; locus_tag "G4P62_018029"; orig_transcript_id "gnl|WGS:JAAVVJ|G4P62_T029999"; product "transcript variant X6"; protein_id "KAF7214317.1"; exon_number "7";
CM025017.1	Genbank	CDS	28577417	28577487	.	+	1	gene_id "G4P62_018029"; transcript_id "gnl|WGS:JAAVVJ|G4P62_T029999"; gbkey "CDS"; locus_tag "G4P62_018029"; orig_transcript_id "gnl|WGS:JAAVVJ|G4P62_T029999"; product "transcript variant X6"; protein_id "KAF7214317.1"; exon_number "8";
CM025017.1	Genbank	CDS	28578973	28579174	.	+	2	gene_id "G4P62_018029"; transcript_id "gnl|WGS:JAAVVJ|G4P62_T029999"; gbkey "CDS"; locus_tag "G4P62_018029"; orig_transcript_id "gnl|WGS:JAAVVJ|G4P62_T029999"; product "transcript variant X6"; protein_id "KAF7214317.1"; exon_number "9";
CM025017.1	Genbank	CDS	28579284	28579481	.	+	1	gene_id "G4P62_018029"; transcript_id "gnl|WGS:JAAVVJ|G4P62_T029999"; gbkey "CDS"; locus_tag "G4P62_018029"; orig_transcript_id "gnl|WGS:JAAVVJ|G4P62_T029999"; product "transcript variant X6"; protein_id "KAF7214317.1"; exon_number "10";
CM025017.1	Genbank	CDS	28579892	28580200	.	+	1	gene_id "G4P62_018029"; transcript_id "gnl|WGS:JAAVVJ|G4P62_T029999"; gbkey "CDS"; locus_tag "G4P62_018029"; orig_transcript_id "gnl|WGS:JAAVVJ|G4P62_T029999"; product "transcript variant X6"; protein_id "KAF7214317.1"; exon_number "11";
CM025017.1	Genbank	CDS	28580355	28580606	.	+	1	gene_id "G4P62_018029"; transcript_id "gnl|WGS:JAAVVJ|G4P62_T029999"; gbkey "CDS"; locus_tag "G4P62_018029"; orig_transcript_id "gnl|WGS:JAAVVJ|G4P62_T029999"; product "transcript variant X6"; protein_id "KAF7214317.1"; exon_number "12";
CM025017.1	Genbank	CDS	28584366	28584725	.	+	1	gene_id "G4P62_018029"; transcript_id "gnl|WGS:JAAVVJ|G4P62_T029999"; gbkey "CDS"; locus_tag "G4P62_018029"; orig_transcript_id "gnl|WGS:JAAVVJ|G4P62_T029999"; product "transcript variant X6"; protein_id "KAF7214317.1"; exon_number "13";
CM025017.1	Genbank	CDS	28584836	28585105	.	+	1	gene_id "G4P62_018029"; transcript_id "gnl|WGS:JAAVVJ|G4P62_T029999"; gbkey "CDS"; locus_tag "G4P62_018029"; orig_transcript_id "gnl|WGS:JAAVVJ|G4P62_T029999"; product "transcript variant X6"; protein_id "KAF7214317.1"; exon_number "14";
CM025017.1	Genbank	CDS	28586059	28586352	.	+	1	gene_id "G4P62_018029"; transcript_id "gnl|WGS:JAAVVJ|G4P62_T029999"; gbkey "CDS"; locus_tag "G4P62_018029"; orig_transcript_id "gnl|WGS:JAAVVJ|G4P62_T029999"; product "transcript variant X6"; protein_id "KAF7214317.1"; exon_number "15";
CM025017.1	Genbank	CDS	28586520	28586555	.	+	1	gene_id "G4P62_018029"; transcript_id "gnl|WGS:JAAVVJ|G4P62_T029999"; gbkey "CDS"; locus_tag "G4P62_018029"; orig_transcript_id "gnl|WGS:JAAVVJ|G4P62_T029999"; product "transcript variant X6"; protein_id "KAF7214317.1"; exon_number "16";
CM025017.1	Genbank	CDS	28587390	28587513	.	+	1	gene_id "G4P62_018029"; transcript_id "gnl|WGS:JAAVVJ|G4P62_T029999"; gbkey "CDS"; locus_tag "G4P62_018029"; orig_transcript_id "gnl|WGS:JAAVVJ|G4P62_T029999"; product "transcript variant X6"; protein_id "KAF7214317.1"; exon_number "17";
CM025017.1	Genbank	CDS	28588188	28588345	.	+	0	gene_id "G4P62_018029"; transcript_id "gnl|WGS:JAAVVJ|G4P62_T029999"; gbkey "CDS"; locus_tag "G4P62_018029"; orig_transcript_id "gnl|WGS:JAAVVJ|G4P62_T029999"; product "transcript variant X6"; protein_id "KAF7214317.1"; exon_number "18";
CM025017.1	Genbank	CDS	28588475	28589096	.	+	1	gene_id "G4P62_018029"; transcript_id "gnl|WGS:JAAVVJ|G4P62_T029999"; gbkey "CDS"; locus_tag "G4P62_018029"; orig_transcript_id "gnl|WGS:JAAVVJ|G4P62_T029999"; product "transcript variant X6"; protein_id "KAF7214317.1"; exon_number "19";
CM025017.1	Genbank	CDS	28590533	28590844	.	+	0	gene_id "G4P62_018029"; transcript_id "gnl|WGS:JAAVVJ|G4P62_T029999"; gbkey "CDS"; locus_tag "G4P62_018029"; orig_transcript_id "gnl|WGS:JAAVVJ|G4P62_T029999"; product "transcript variant X6"; protein_id "KAF7214317.1"; exon_number "20";
CM025017.1	Genbank	CDS	28593209	28593316	.	+	0	gene_id "G4P62_018029"; transcript_id "gnl|WGS:JAAVVJ|G4P62_T029999"; gbkey "CDS"; locus_tag "G4P62_018029"; orig_transcript_id "gnl|WGS:JAAVVJ|G4P62_T029999"; product "transcript variant X6"; protein_id "KAF7214317.1"; exon_number "21";
CM025017.1	Genbank	CDS	28593669	28593782	.	+	0	gene_id "G4P62_018029"; transcript_id "gnl|WGS:JAAVVJ|G4P62_T029999"; gbkey "CDS"; locus_tag "G4P62_018029"; orig_transcript_id "gnl|WGS:JAAVVJ|G4P62_T029999"; product "transcript variant X6"; protein_id "KAF7214317.1"; exon_number "22";
CM025017.1	Genbank	CDS	28593923	28594015	.	+	0	gene_id "G4P62_018029"; transcript_id "gnl|WGS:JAAVVJ|G4P62_T029999"; gbkey "CDS"; locus_tag "G4P62_018029"; orig_transcript_id "gnl|WGS:JAAVVJ|G4P62_T029999"; product "transcript variant X6"; protein_id "KAF7214317.1"; exon_number "23";
CM025017.1	Genbank	CDS	28594129	28594321	.	+	0	gene_id "G4P62_018029"; transcript_id "gnl|WGS:JAAVVJ|G4P62_T029999"; gbkey "CDS"; locus_tag "G4P62_018029"; orig_transcript_id "gnl|WGS:JAAVVJ|G4P62_T029999"; product "transcript variant X6"; protein_id "KAF7214317.1"; exon_number "24";
CM025017.1	Genbank	CDS	28594434	28594533	.	+	2	gene_id "G4P62_018029"; transcript_id "gnl|WGS:JAAVVJ|G4P62_T029999"; gbkey "CDS"; locus_tag "G4P62_018029"; orig_transcript_id "gnl|WGS:JAAVVJ|G4P62_T029999"; product "transcript variant X6"; protein_id "KAF7214317.1"; exon_number "25";
CM025017.1	Genbank	CDS	28594768	28594842	.	+	1	gene_id "G4P62_018029"; transcript_id "gnl|WGS:JAAVVJ|G4P62_T029999"; gbkey "CDS"; locus_tag "G4P62_018029"; orig_transcript_id "gnl|WGS:JAAVVJ|G4P62_T029999"; product "transcript variant X6"; protein_id "KAF7214317.1"; exon_number "26";
CM025017.1	Genbank	CDS	28594939	28595047	.	+	1	gene_id "G4P62_018029"; transcript_id "gnl|WGS:JAAVVJ|G4P62_T029999"; gbkey "CDS"; locus_tag "G4P62_018029"; orig_transcript_id "gnl|WGS:JAAVVJ|G4P62_T029999"; product "transcript variant X6"; protein_id "KAF7214317.1"; exon_number "27";
CM025017.1	Genbank	CDS	28595925	28596027	.	+	0	gene_id "G4P62_018029"; transcript_id "gnl|WGS:JAAVVJ|G4P62_T029999"; gbkey "CDS"; locus_tag "G4P62_018029"; orig_transcript_id "gnl|WGS:JAAVVJ|G4P62_T029999"; product "transcript variant X6"; protein_id "KAF7214317.1"; exon_number "28";
CM025017.1	Genbank	CDS	28596762	28596784	.	+	2	gene_id "G4P62_018029"; transcript_id "gnl|WGS:JAAVVJ|G4P62_T029999"; gbkey "CDS"; locus_tag "G4P62_018029"; orig_transcript_id "gnl|WGS:JAAVVJ|G4P62_T029999"; product "transcript variant X6"; protein_id "KAF7214317.1"; exon_number "29";
CM025017.1	Genbank	start_codon	28570258	28570260	.	+	0	gene_id "G4P62_018029"; transcript_id "gnl|WGS:JAAVVJ|G4P62_T029999"; gbkey "CDS"; locus_tag "G4P62_018029"; orig_transcript_id "gnl|WGS:JAAVVJ|G4P62_T029999"; product "transcript variant X6"; protein_id "KAF7214317.1"; exon_number "1";
CM025017.1	Genbank	stop_codon	28596785	28596787	.	+	0	gene_id "G4P62_018029"; transcript_id "gnl|WGS:JAAVVJ|G4P62_T029999"; gbkey "CDS"; locus_tag "G4P62_018029"; orig_transcript_id "gnl|WGS:JAAVVJ|G4P62_T029999"; product "transcript variant X6"; protein_id "KAF7214317.1"; exon_number "29";
CM025017.1	Genbank	gene	28611456	28629187	.	+	.	gene_id "G4P62_018412"; transcript_id ""; description "transmembrane protein 192"; gbkey "Gene"; gene "tmem192"; gene_biotype "protein_coding"; locus_tag "G4P62_018412";
CM025017.1	Genbank	transcript	28611456	28629187	.	+	.	gene_id "G4P62_018412"; transcript_id "gnl|WGS:JAAVVJ|G4P62_T030569"; gbkey "mRNA"; gene "tmem192"; locus_tag "G4P62_018412"; orig_protein_id "gnl|WGS:JAAVVJ|G4P62_P030569"; orig_transcript_id "gnl|WGS:JAAVVJ|G4P62_T030569"; product "transmembrane protein 192"; transcript_biotype "mRNA";
CM025017.1	Genbank	exon	28611456	28611584	.	+	.	gene_id "G4P62_018412"; transcript_id "gnl|WGS:JAAVVJ|G4P62_T030569"; gene "tmem192"; locus_tag "G4P62_018412"; orig_protein_id "gnl|WGS:JAAVVJ|G4P62_P030569"; orig_transcript_id "gnl|WGS:JAAVVJ|G4P62_T030569"; product "transmembrane protein 192"; transcript_biotype "mRNA"; exon_number "1";
CM025017.1	Genbank	exon	28612199	28612351	.	+	.	gene_id "G4P62_018412"; transcript_id "gnl|WGS:JAAVVJ|G4P62_T030569"; gene "tmem192"; locus_tag "G4P62_018412"; orig_protein_id "gnl|WGS:JAAVVJ|G4P62_P030569"; orig_transcript_id "gnl|WGS:JAAVVJ|G4P62_T030569"; product "transmembrane protein 192"; transcript_biotype "mRNA"; exon_number "2";
CM025017.1	Genbank	exon	28612474	28612705	.	+	.	gene_id "G4P62_018412"; transcript_id "gnl|WGS:JAAVVJ|G4P62_T030569"; gene "tmem192"; locus_tag "G4P62_018412"; orig_protein_id "gnl|WGS:JAAVVJ|G4P62_P030569"; orig_transcript_id "gnl|WGS:JAAVVJ|G4P62_T030569"; product "transmembrane protein 192"; transcript_biotype "mRNA"; exon_number "3";
CM025017.1	Genbank	exon	28612797	28612949	.	+	.	gene_id "G4P62_018412"; transcript_id "gnl|WGS:JAAVVJ|G4P62_T030569"; gene "tmem192"; locus_tag "G4P62_018412"; orig_protein_id "gnl|WGS:JAAVVJ|G4P62_P030569"; orig_transcript_id "gnl|WGS:JAAVVJ|G4P62_T030569"; product "transmembrane protein 192"; transcript_biotype "mRNA"; exon_number "4";
CM025017.1	Genbank	exon	28627783	28627888	.	+	.	gene_id "G4P62_018412"; transcript_id "gnl|WGS:JAAVVJ|G4P62_T030569"; gene "tmem192"; locus_tag "G4P62_018412"; orig_protein_id "gnl|WGS:JAAVVJ|G4P62_P030569"; orig_transcript_id "gnl|WGS:JAAVVJ|G4P62_T030569"; product "transmembrane protein 192"; transcript_biotype "mRNA"; exon_number "5";
CM025017.1	Genbank	exon	28628595	28629187	.	+	.	gene_id "G4P62_018412"; transcript_id "gnl|WGS:JAAVVJ|G4P62_T030569"; gene "tmem192"; locus_tag "G4P62_018412"; orig_protein_id "gnl|WGS:JAAVVJ|G4P62_P030569"; orig_transcript_id "gnl|WGS:JAAVVJ|G4P62_T030569"; product "transmembrane protein 192"; transcript_biotype "mRNA"; exon_number "6";
CM025017.1	Genbank	CDS	28612841	28612949	.	+	0	gene_id "G4P62_018412"; transcript_id "gnl|WGS:JAAVVJ|G4P62_T030569"; gbkey "CDS"; gene "tmem192"; locus_tag "G4P62_018412"; orig_transcript_id "gnl|WGS:JAAVVJ|G4P62_T030569"; product "transmembrane protein 192"; protein_id "KAF7214340.1"; exon_number "4";
CM025017.1	Genbank	CDS	28627783	28627888	.	+	2	gene_id "G4P62_018412"; transcript_id "gnl|WGS:JAAVVJ|G4P62_T030569"; gbkey "CDS"; gene "tmem192"; locus_tag "G4P62_018412"; orig_transcript_id "gnl|WGS:JAAVVJ|G4P62_T030569"; product "transmembrane protein 192"; protein_id "KAF7214340.1"; exon_number "5";
CM025017.1	Genbank	CDS	28628595	28628706	.	+	1	gene_id "G4P62_018412"; transcript_id "gnl|WGS:JAAVVJ|G4P62_T030569"; gbkey "CDS"; gene "tmem192"; locus_tag "G4P62_018412"; orig_transcript_id "gnl|WGS:JAAVVJ|G4P62_T030569"; product "transmembrane protein 192"; protein_id "KAF7214340.1"; exon_number "6";
CM025017.1	Genbank	start_codon	28612841	28612843	.	+	0	gene_id "G4P62_018412"; transcript_id "gnl|WGS:JAAVVJ|G4P62_T030569"; gbkey "CDS"; gene "tmem192"; locus_tag "G4P62_018412"; orig_transcript_id "gnl|WGS:JAAVVJ|G4P62_T030569"; product "transmembrane protein 192"; protein_id "KAF7214340.1"; exon_number "4";
CM025017.1	Genbank	stop_codon	28628707	28628709	.	+	0	gene_id "G4P62_018412"; transcript_id "gnl|WGS:JAAVVJ|G4P62_T030569"; gbkey "CDS"; gene "tmem192"; locus_tag "G4P62_018412"; orig_transcript_id "gnl|WGS:JAAVVJ|G4P62_T030569"; product "transmembrane protein 192"; protein_id "KAF7214340.1"; exon_number "6";
CM025017.1	Genbank	gene	28629260	28631547	.	-	.	gene_id "G4P62_018411"; transcript_id ""; description "apelin receptor early endogenous ligand"; gbkey "Gene"; gene "apela"; gene_biotype "protein_coding"; locus_tag "G4P62_018411";
CM025017.1	Genbank	transcript	28629260	28631547	.	-	.	gene_id "G4P62_018411"; transcript_id "gnl|WGS:JAAVVJ|G4P62_T030568"; gbkey "mRNA"; gene "apela"; locus_tag "G4P62_018411"; orig_protein_id "gnl|WGS:JAAVVJ|G4P62_P030568"; orig_transcript_id "gnl|WGS:JAAVVJ|G4P62_T030568"; product "apelin receptor early endogenous ligand"; transcript_biotype "mRNA";
CM025017.1	Genbank	exon	28631147	28631547	.	-	.	gene_id "G4P62_018411"; transcript_id "gnl|WGS:JAAVVJ|G4P62_T030568"; gene "apela"; locus_tag "G4P62_018411"; orig_protein_id "gnl|WGS:JAAVVJ|G4P62_P030568"; orig_transcript_id "gnl|WGS:JAAVVJ|G4P62_T030568"; product "apelin receptor early endogenous ligand"; transcript_biotype "mRNA"; exon_number "1";
CM025017.1	Genbank	exon	28630399	28630488	.	-	.	gene_id "G4P62_018411"; transcript_id "gnl|WGS:JAAVVJ|G4P62_T030568"; gene "apela"; locus_tag "G4P62_018411"; orig_protein_id "gnl|WGS:JAAVVJ|G4P62_P030568"; orig_transcript_id "gnl|WGS:JAAVVJ|G4P62_T030568"; product "apelin receptor early endogenous ligand"; transcript_biotype "mRNA"; exon_number "2";
CM025017.1	Genbank	exon	28629260	28630152	.	-	.	gene_id "G4P62_018411"; transcript_id "gnl|WGS:JAAVVJ|G4P62_T030568"; gene "apela"; locus_tag "G4P62_018411"; orig_protein_id "gnl|WGS:JAAVVJ|G4P62_P030568"; orig_transcript_id "gnl|WGS:JAAVVJ|G4P62_T030568"; product "apelin receptor early endogenous ligand"; transcript_biotype "mRNA"; exon_number "3";
CM025017.1	Genbank	CDS	28631147	28631222	.	-	0	gene_id "G4P62_018411"; transcript_id "gnl|WGS:JAAVVJ|G4P62_T030568"; gbkey "CDS"; gene "apela"; locus_tag "G4P62_018411"; orig_transcript_id "gnl|WGS:JAAVVJ|G4P62_T030568"; product "apelin receptor early endogenous ligand"; protein_id "KAF7214339.1"; exon_number "1";
CM025017.1	Genbank	CDS	28630403	28630488	.	-	2	gene_id "G4P62_018411"; transcript_id "gnl|WGS:JAAVVJ|G4P62_T030568"; gbkey "CDS"; gene "apela"; locus_tag "G4P62_018411"; orig_transcript_id "gnl|WGS:JAAVVJ|G4P62_T030568"; product "apelin receptor early endogenous ligand"; protein_id "KAF7214339.1"; exon_number "2";
CM025017.1	Genbank	start_codon	28631220	28631222	.	-	0	gene_id "G4P62_018411"; transcript_id "gnl|WGS:JAAVVJ|G4P62_T030568"; gbkey "CDS"; gene "apela"; locus_tag "G4P62_018411"; orig_transcript_id "gnl|WGS:JAAVVJ|G4P62_T030568"; product "apelin receptor early endogenous ligand"; protein_id "KAF7214339.1"; exon_number "1";
CM025017.1	Genbank	stop_codon	28630400	28630402	.	-	0	gene_id "G4P62_018411"; transcript_id "gnl|WGS:JAAVVJ|G4P62_T030568"; gbkey "CDS"; gene "apela"; locus_tag "G4P62_018411"; orig_transcript_id "gnl|WGS:JAAVVJ|G4P62_T030568"; product "apelin receptor early endogenous ligand"; protein_id "KAF7214339.1"; exon_number "2";
CM025017.1	Genbank	gene	28653393	28682074	.	+	.	gene_id "G4P62_018410"; transcript_id ""; description "E3 ubiquitin-protein ligase MARCH1 isoform X2"; gbkey "Gene"; gene "march1"; gene_biotype "protein_coding"; locus_tag "G4P62_018410";
CM025017.1	Genbank	transcript	28653393	28682074	.	+	.	gene_id "G4P62_018410"; transcript_id "gnl|WGS:JAAVVJ|G4P62_T030567"; gbkey "mRNA"; gene "march1"; locus_tag "G4P62_018410"; note "transcript variant X1"; orig_protein_id "gnl|WGS:JAAVVJ|G4P62_P030567"; orig_transcript_id "gnl|WGS:JAAVVJ|G4P62_T030567"; product "membrane associated ring-CH-type finger 1"; transcript_biotype "mRNA";
CM025017.1	Genbank	exon	28653393	28653906	.	+	.	gene_id "G4P62_018410"; transcript_id "gnl|WGS:JAAVVJ|G4P62_T030567"; gene "march1"; locus_tag "G4P62_018410"; note "transcript variant X1"; orig_protein_id "gnl|WGS:JAAVVJ|G4P62_P030567"; orig_transcript_id "gnl|WGS:JAAVVJ|G4P62_T030567"; product "membrane associated ring-CH-type finger 1"; transcript_biotype "mRNA"; exon_number "1";
CM025017.1	Genbank	exon	28676326	28676376	.	+	.	gene_id "G4P62_018410"; transcript_id "gnl|WGS:JAAVVJ|G4P62_T030567"; gene "march1"; locus_tag "G4P62_018410"; note "transcript variant X1"; orig_protein_id "gnl|WGS:JAAVVJ|G4P62_P030567"; orig_transcript_id "gnl|WGS:JAAVVJ|G4P62_T030567"; product "membrane associated ring-CH-type finger 1"; transcript_biotype "mRNA"; exon_number "2";
CM025017.1	Genbank	exon	28676788	28676861	.	+	.	gene_id "G4P62_018410"; transcript_id "gnl|WGS:JAAVVJ|G4P62_T030567"; gene "march1"; locus_tag "G4P62_018410"; note "transcript variant X1"; orig_protein_id "gnl|WGS:JAAVVJ|G4P62_P030567"; orig_transcript_id "gnl|WGS:JAAVVJ|G4P62_T030567"; product "membrane associated ring-CH-type finger 1"; transcript_biotype "mRNA"; exon_number "3";
CM025017.1	Genbank	exon	28677861	28678682	.	+	.	gene_id "G4P62_018410"; transcript_id "gnl|WGS:JAAVVJ|G4P62_T030567"; gene "march1"; locus_tag "G4P62_018410"; note "transcript variant X1"; orig_protein_id "gnl|WGS:JAAVVJ|G4P62_P030567"; orig_transcript_id "gnl|WGS:JAAVVJ|G4P62_T030567"; product "membrane associated ring-CH-type finger 1"; transcript_biotype "mRNA"; exon_number "4";
CM025017.1	Genbank	exon	28678775	28678955	.	+	.	gene_id "G4P62_018410"; transcript_id "gnl|WGS:JAAVVJ|G4P62_T030567"; gene "march1"; locus_tag "G4P62_018410"; note "transcript variant X1"; orig_protein_id "gnl|WGS:JAAVVJ|G4P62_P030567"; orig_transcript_id "gnl|WGS:JAAVVJ|G4P62_T030567"; product "membrane associated ring-CH-type finger 1"; transcript_biotype "mRNA"; exon_number "5";
CM025017.1	Genbank	exon	28679061	28679205	.	+	.	gene_id "G4P62_018410"; transcript_id "gnl|WGS:JAAVVJ|G4P62_T030567"; gene "march1"; locus_tag "G4P62_018410"; note "transcript variant X1"; orig_protein_id "gnl|WGS:JAAVVJ|G4P62_P030567"; orig_transcript_id "gnl|WGS:JAAVVJ|G4P62_T030567"; product "membrane associated ring-CH-type finger 1"; transcript_biotype "mRNA"; exon_number "6";
CM025017.1	Genbank	exon	28680684	28680728	.	+	.	gene_id "G4P62_018410"; transcript_id "gnl|WGS:JAAVVJ|G4P62_T030567"; gene "march1"; locus_tag "G4P62_018410"; note "transcript variant X1"; orig_protein_id "gnl|WGS:JAAVVJ|G4P62_P030567"; orig_transcript_id "gnl|WGS:JAAVVJ|G4P62_T030567"; product "membrane associated ring-CH-type finger 1"; transcript_biotype "mRNA"; exon_number "7";
CM025017.1	Genbank	exon	28680812	28682074	.	+	.	gene_id "G4P62_018410"; transcript_id "gnl|WGS:JAAVVJ|G4P62_T030567"; gene "march1"; locus_tag "G4P62_018410"; note "transcript variant X1"; orig_protein_id "gnl|WGS:JAAVVJ|G4P62_P030567"; orig_transcript_id "gnl|WGS:JAAVVJ|G4P62_T030567"; product "membrane associated ring-CH-type finger 1"; transcript_biotype "mRNA"; exon_number "8";
CM025017.1	Genbank	CDS	28653820	28653906	.	+	0	gene_id "G4P62_018410"; transcript_id "gnl|WGS:JAAVVJ|G4P62_T030567"; gbkey "CDS"; gene "march1"; locus_tag "G4P62_018410"; orig_transcript_id "gnl|WGS:JAAVVJ|G4P62_T030567"; product "transcript variant X1"; protein_id "KAF7214338.1"; exon_number "1";
CM025017.1	Genbank	CDS	28676326	28676376	.	+	0	gene_id "G4P62_018410"; transcript_id "gnl|WGS:JAAVVJ|G4P62_T030567"; gbkey "CDS"; gene "march1"; locus_tag "G4P62_018410"; orig_transcript_id "gnl|WGS:JAAVVJ|G4P62_T030567"; product "transcript variant X1"; protein_id "KAF7214338.1"; exon_number "2";
CM025017.1	Genbank	CDS	28676788	28676861	.	+	0	gene_id "G4P62_018410"; transcript_id "gnl|WGS:JAAVVJ|G4P62_T030567"; gbkey "CDS"; gene "march1"; locus_tag "G4P62_018410"; orig_transcript_id "gnl|WGS:JAAVVJ|G4P62_T030567"; product "transcript variant X1"; protein_id "KAF7214338.1"; exon_number "3";
CM025017.1	Genbank	CDS	28677861	28678682	.	+	1	gene_id "G4P62_018410"; transcript_id "gnl|WGS:JAAVVJ|G4P62_T030567"; gbkey "CDS"; gene "march1"; locus_tag "G4P62_018410"; orig_transcript_id "gnl|WGS:JAAVVJ|G4P62_T030567"; product "transcript variant X1"; protein_id "KAF7214338.1"; exon_number "4";
CM025017.1	Genbank	CDS	28678775	28678955	.	+	1	gene_id "G4P62_018410"; transcript_id "gnl|WGS:JAAVVJ|G4P62_T030567"; gbkey "CDS"; gene "march1"; locus_tag "G4P62_018410"; orig_transcript_id "gnl|WGS:JAAVVJ|G4P62_T030567"; product "transcript variant X1"; protein_id "KAF7214338.1"; exon_number "5";
CM025017.1	Genbank	CDS	28679061	28679205	.	+	0	gene_id "G4P62_018410"; transcript_id "gnl|WGS:JAAVVJ|G4P62_T030567"; gbkey "CDS"; gene "march1"; locus_tag "G4P62_018410"; orig_transcript_id "gnl|WGS:JAAVVJ|G4P62_T030567"; product "transcript variant X1"; protein_id "KAF7214338.1"; exon_number "6";
CM025017.1	Genbank	CDS	28680684	28680728	.	+	2	gene_id "G4P62_018410"; transcript_id "gnl|WGS:JAAVVJ|G4P62_T030567"; gbkey "CDS"; gene "march1"; locus_tag "G4P62_018410"; orig_transcript_id "gnl|WGS:JAAVVJ|G4P62_T030567"; product "transcript variant X1"; protein_id "KAF7214338.1"; exon_number "7";
CM025017.1	Genbank	CDS	28680812	28681113	.	+	2	gene_id "G4P62_018410"; transcript_id "gnl|WGS:JAAVVJ|G4P62_T030567"; gbkey "CDS"; gene "march1"; locus_tag "G4P62_018410"; orig_transcript_id "gnl|WGS:JAAVVJ|G4P62_T030567"; product "transcript variant X1"; protein_id "KAF7214338.1"; exon_number "8";
CM025017.1	Genbank	start_codon	28653820	28653822	.	+	0	gene_id "G4P62_018410"; transcript_id "gnl|WGS:JAAVVJ|G4P62_T030567"; gbkey "CDS"; gene "march1"; locus_tag "G4P62_018410"; orig_transcript_id "gnl|WGS:JAAVVJ|G4P62_T030567"; product "transcript variant X1"; protein_id "KAF7214338.1"; exon_number "1";
CM025017.1	Genbank	stop_codon	28681114	28681116	.	+	0	gene_id "G4P62_018410"; transcript_id "gnl|WGS:JAAVVJ|G4P62_T030567"; gbkey "CDS"; gene "march1"; locus_tag "G4P62_018410"; orig_transcript_id "gnl|WGS:JAAVVJ|G4P62_T030567"; product "transcript variant X1"; protein_id "KAF7214338.1"; exon_number "8";
CM025017.1	Genbank	transcript	28653393	28682074	.	+	.	gene_id "G4P62_018410"; transcript_id "gnl|WGS:JAAVVJ|G4P62_T030566"; gbkey "mRNA"; gene "march1"; locus_tag "G4P62_018410"; note "transcript variant X2"; orig_protein_id "gnl|WGS:JAAVVJ|G4P62_P030566"; orig_transcript_id "gnl|WGS:JAAVVJ|G4P62_T030566"; product "membrane associated ring-CH-type finger 1"; transcript_biotype "mRNA";
CM025017.1	Genbank	exon	28653393	28653906	.	+	.	gene_id "G4P62_018410"; transcript_id "gnl|WGS:JAAVVJ|G4P62_T030566"; gene "march1"; locus_tag "G4P62_018410"; note "transcript variant X2"; orig_protein_id "gnl|WGS:JAAVVJ|G4P62_P030566"; orig_transcript_id "gnl|WGS:JAAVVJ|G4P62_T030566"; product "membrane associated ring-CH-type finger 1"; transcript_biotype "mRNA"; exon_number "1";
CM025017.1	Genbank	exon	28676326	28676376	.	+	.	gene_id "G4P62_018410"; transcript_id "gnl|WGS:JAAVVJ|G4P62_T030566"; gene "march1"; locus_tag "G4P62_018410"; note "transcript variant X2"; orig_protein_id "gnl|WGS:JAAVVJ|G4P62_P030566"; orig_transcript_id "gnl|WGS:JAAVVJ|G4P62_T030566"; product "membrane associated ring-CH-type finger 1"; transcript_biotype "mRNA"; exon_number "2";
CM025017.1	Genbank	exon	28676788	28676861	.	+	.	gene_id "G4P62_018410"; transcript_id "gnl|WGS:JAAVVJ|G4P62_T030566"; gene "march1"; locus_tag "G4P62_018410"; note "transcript variant X2"; orig_protein_id "gnl|WGS:JAAVVJ|G4P62_P030566"; orig_transcript_id "gnl|WGS:JAAVVJ|G4P62_T030566"; product "membrane associated ring-CH-type finger 1"; transcript_biotype "mRNA"; exon_number "3";
CM025017.1	Genbank	exon	28677861	28678682	.	+	.	gene_id "G4P62_018410"; transcript_id "gnl|WGS:JAAVVJ|G4P62_T030566"; gene "march1"; locus_tag "G4P62_018410"; note "transcript variant X2"; orig_protein_id "gnl|WGS:JAAVVJ|G4P62_P030566"; orig_transcript_id "gnl|WGS:JAAVVJ|G4P62_T030566"; product "membrane associated ring-CH-type finger 1"; transcript_biotype "mRNA"; exon_number "4";
CM025017.1	Genbank	exon	28678775	28678955	.	+	.	gene_id "G4P62_018410"; transcript_id "gnl|WGS:JAAVVJ|G4P62_T030566"; gene "march1"; locus_tag "G4P62_018410"; note "transcript variant X2"; orig_protein_id "gnl|WGS:JAAVVJ|G4P62_P030566"; orig_transcript_id "gnl|WGS:JAAVVJ|G4P62_T030566"; product "membrane associated ring-CH-type finger 1"; transcript_biotype "mRNA"; exon_number "5";
CM025017.1	Genbank	exon	28679061	28679205	.	+	.	gene_id "G4P62_018410"; transcript_id "gnl|WGS:JAAVVJ|G4P62_T030566"; gene "march1"; locus_tag "G4P62_018410"; note "transcript variant X2"; orig_protein_id "gnl|WGS:JAAVVJ|G4P62_P030566"; orig_transcript_id "gnl|WGS:JAAVVJ|G4P62_T030566"; product "membrane associated ring-CH-type finger 1"; transcript_biotype "mRNA"; exon_number "6";
CM025017.1	Genbank	exon	28680812	28682074	.	+	.	gene_id "G4P62_018410"; transcript_id "gnl|WGS:JAAVVJ|G4P62_T030566"; gene "march1"; locus_tag "G4P62_018410"; note "transcript variant X2"; orig_protein_id "gnl|WGS:JAAVVJ|G4P62_P030566"; orig_transcript_id "gnl|WGS:JAAVVJ|G4P62_T030566"; product "membrane associated ring-CH-type finger 1"; transcript_biotype "mRNA"; exon_number "7";
CM025017.1	Genbank	CDS	28653820	28653906	.	+	0	gene_id "G4P62_018410"; transcript_id "gnl|WGS:JAAVVJ|G4P62_T030566"; gbkey "CDS"; gene "march1"; locus_tag "G4P62_018410"; orig_transcript_id "gnl|WGS:JAAVVJ|G4P62_T030566"; product "transcript variant X2"; protein_id "KAF7214337.1"; exon_number "1";
CM025017.1	Genbank	CDS	28676326	28676376	.	+	0	gene_id "G4P62_018410"; transcript_id "gnl|WGS:JAAVVJ|G4P62_T030566"; gbkey "CDS"; gene "march1"; locus_tag "G4P62_018410"; orig_transcript_id "gnl|WGS:JAAVVJ|G4P62_T030566"; product "transcript variant X2"; protein_id "KAF7214337.1"; exon_number "2";
CM025017.1	Genbank	CDS	28676788	28676861	.	+	0	gene_id "G4P62_018410"; transcript_id "gnl|WGS:JAAVVJ|G4P62_T030566"; gbkey "CDS"; gene "march1"; locus_tag "G4P62_018410"; orig_transcript_id "gnl|WGS:JAAVVJ|G4P62_T030566"; product "transcript variant X2"; protein_id "KAF7214337.1"; exon_number "3";
CM025017.1	Genbank	CDS	28677861	28678682	.	+	1	gene_id "G4P62_018410"; transcript_id "gnl|WGS:JAAVVJ|G4P62_T030566"; gbkey "CDS"; gene "march1"; locus_tag "G4P62_018410"; orig_transcript_id "gnl|WGS:JAAVVJ|G4P62_T030566"; product "transcript variant X2"; protein_id "KAF7214337.1"; exon_number "4";
CM025017.1	Genbank	CDS	28678775	28678955	.	+	1	gene_id "G4P62_018410"; transcript_id "gnl|WGS:JAAVVJ|G4P62_T030566"; gbkey "CDS"; gene "march1"; locus_tag "G4P62_018410"; orig_transcript_id "gnl|WGS:JAAVVJ|G4P62_T030566"; product "transcript variant X2"; protein_id "KAF7214337.1"; exon_number "5";
CM025017.1	Genbank	CDS	28679061	28679205	.	+	0	gene_id "G4P62_018410"; transcript_id "gnl|WGS:JAAVVJ|G4P62_T030566"; gbkey "CDS"; gene "march1"; locus_tag "G4P62_018410"; orig_transcript_id "gnl|WGS:JAAVVJ|G4P62_T030566"; product "transcript variant X2"; protein_id "KAF7214337.1"; exon_number "6";
CM025017.1	Genbank	CDS	28680812	28681113	.	+	2	gene_id "G4P62_018410"; transcript_id "gnl|WGS:JAAVVJ|G4P62_T030566"; gbkey "CDS"; gene "march1"; locus_tag "G4P62_018410"; orig_transcript_id "gnl|WGS:JAAVVJ|G4P62_T030566"; product "transcript variant X2"; protein_id "KAF7214337.1"; exon_number "7";
CM025017.1	Genbank	start_codon	28653820	28653822	.	+	0	gene_id "G4P62_018410"; transcript_id "gnl|WGS:JAAVVJ|G4P62_T030566"; gbkey "CDS"; gene "march1"; locus_tag "G4P62_018410"; orig_transcript_id "gnl|WGS:JAAVVJ|G4P62_T030566"; product "transcript variant X2"; protein_id "KAF7214337.1"; exon_number "1";
CM025017.1	Genbank	stop_codon	28681114	28681116	.	+	0	gene_id "G4P62_018410"; transcript_id "gnl|WGS:JAAVVJ|G4P62_T030566"; gbkey "CDS"; gene "march1"; locus_tag "G4P62_018410"; orig_transcript_id "gnl|WGS:JAAVVJ|G4P62_T030566"; product "transcript variant X2"; protein_id "KAF7214337.1"; exon_number "7";
CM025017.1	Genbank	gene	28681859	28684150	.	-	.	gene_id "G4P62_018409"; transcript_id ""; description "translation machinery-associated protein 16"; gbkey "Gene"; gene "tma16"; gene_biotype "protein_coding"; locus_tag "G4P62_018409";
CM025017.1	Genbank	transcript	28681859	28684150	.	-	.	gene_id "G4P62_018409"; transcript_id "gnl|WGS:JAAVVJ|G4P62_T030564"; gbkey "mRNA"; gene "tma16"; locus_tag "G4P62_018409"; note "transcript variant X1"; orig_protein_id "gnl|WGS:JAAVVJ|G4P62_P030564"; orig_transcript_id "gnl|WGS:JAAVVJ|G4P62_T030564"; product "translation machinery associated 16 homolog"; transcript_biotype "mRNA";
CM025017.1	Genbank	exon	28684051	28684150	.	-	.	gene_id "G4P62_018409"; transcript_id "gnl|WGS:JAAVVJ|G4P62_T030564"; gene "tma16"; locus_tag "G4P62_018409"; note "transcript variant X1"; orig_protein_id "gnl|WGS:JAAVVJ|G4P62_P030564"; orig_transcript_id "gnl|WGS:JAAVVJ|G4P62_T030564"; product "translation machinery associated 16 homolog"; transcript_biotype "mRNA"; exon_number "1";
CM025017.1	Genbank	exon	28683843	28683946	.	-	.	gene_id "G4P62_018409"; transcript_id "gnl|WGS:JAAVVJ|G4P62_T030564"; gene "tma16"; locus_tag "G4P62_018409"; note "transcript variant X1"; orig_protein_id "gnl|WGS:JAAVVJ|G4P62_P030564"; orig_transcript_id "gnl|WGS:JAAVVJ|G4P62_T030564"; product "translation machinery associated 16 homolog"; transcript_biotype "mRNA"; exon_number "2";
CM025017.1	Genbank	exon	28683620	28683657	.	-	.	gene_id "G4P62_018409"; transcript_id "gnl|WGS:JAAVVJ|G4P62_T030564"; gene "tma16"; locus_tag "G4P62_018409"; note "transcript variant X1"; orig_protein_id "gnl|WGS:JAAVVJ|G4P62_P030564"; orig_transcript_id "gnl|WGS:JAAVVJ|G4P62_T030564"; product "translation machinery associated 16 homolog"; transcript_biotype "mRNA"; exon_number "3";
CM025017.1	Genbank	exon	28683451	28683535	.	-	.	gene_id "G4P62_018409"; transcript_id "gnl|WGS:JAAVVJ|G4P62_T030564"; gene "tma16"; locus_tag "G4P62_018409"; note "transcript variant X1"; orig_protein_id "gnl|WGS:JAAVVJ|G4P62_P030564"; orig_transcript_id "gnl|WGS:JAAVVJ|G4P62_T030564"; product "translation machinery associated 16 homolog"; transcript_biotype "mRNA"; exon_number "4";
```
