## Supplemental Code for "Dynamic regulation of gonadal transposon control across the lifespan of the naturally short-lived African turquoise killifish": GCA_014300015.1_MPIA_NFZ_2.0_genomic.gtf (part 174 of 321)

```
CM025017.1	Genbank	exon	28682728	28682876	.	-	.	gene_id "G4P62_018409"; transcript_id "gnl|WGS:JAAVVJ|G4P62_T030564"; gene "tma16"; locus_tag "G4P62_018409"; note "transcript variant X1"; orig_protein_id "gnl|WGS:JAAVVJ|G4P62_P030564"; orig_transcript_id "gnl|WGS:JAAVVJ|G4P62_T030564"; product "translation machinery associated 16 homolog"; transcript_biotype "mRNA"; exon_number "5";
CM025017.1	Genbank	exon	28682608	28682650	.	-	.	gene_id "G4P62_018409"; transcript_id "gnl|WGS:JAAVVJ|G4P62_T030564"; gene "tma16"; locus_tag "G4P62_018409"; note "transcript variant X1"; orig_protein_id "gnl|WGS:JAAVVJ|G4P62_P030564"; orig_transcript_id "gnl|WGS:JAAVVJ|G4P62_T030564"; product "translation machinery associated 16 homolog"; transcript_biotype "mRNA"; exon_number "6";
CM025017.1	Genbank	exon	28681859	28682424	.	-	.	gene_id "G4P62_018409"; transcript_id "gnl|WGS:JAAVVJ|G4P62_T030564"; gene "tma16"; locus_tag "G4P62_018409"; note "transcript variant X1"; orig_protein_id "gnl|WGS:JAAVVJ|G4P62_P030564"; orig_transcript_id "gnl|WGS:JAAVVJ|G4P62_T030564"; product "translation machinery associated 16 homolog"; transcript_biotype "mRNA"; exon_number "7";
CM025017.1	Genbank	CDS	28684051	28684053	.	-	0	gene_id "G4P62_018409"; transcript_id "gnl|WGS:JAAVVJ|G4P62_T030564"; gbkey "CDS"; gene "tma16"; locus_tag "G4P62_018409"; orig_transcript_id "gnl|WGS:JAAVVJ|G4P62_T030564"; product "transcript variant X1"; protein_id "KAF7214335.1"; exon_number "1";
CM025017.1	Genbank	CDS	28683843	28683946	.	-	0	gene_id "G4P62_018409"; transcript_id "gnl|WGS:JAAVVJ|G4P62_T030564"; gbkey "CDS"; gene "tma16"; locus_tag "G4P62_018409"; orig_transcript_id "gnl|WGS:JAAVVJ|G4P62_T030564"; product "transcript variant X1"; protein_id "KAF7214335.1"; exon_number "2";
CM025017.1	Genbank	CDS	28683620	28683657	.	-	1	gene_id "G4P62_018409"; transcript_id "gnl|WGS:JAAVVJ|G4P62_T030564"; gbkey "CDS"; gene "tma16"; locus_tag "G4P62_018409"; orig_transcript_id "gnl|WGS:JAAVVJ|G4P62_T030564"; product "transcript variant X1"; protein_id "KAF7214335.1"; exon_number "3";
CM025017.1	Genbank	CDS	28683451	28683535	.	-	2	gene_id "G4P62_018409"; transcript_id "gnl|WGS:JAAVVJ|G4P62_T030564"; gbkey "CDS"; gene "tma16"; locus_tag "G4P62_018409"; orig_transcript_id "gnl|WGS:JAAVVJ|G4P62_T030564"; product "transcript variant X1"; protein_id "KAF7214335.1"; exon_number "4";
CM025017.1	Genbank	CDS	28682728	28682876	.	-	1	gene_id "G4P62_018409"; transcript_id "gnl|WGS:JAAVVJ|G4P62_T030564"; gbkey "CDS"; gene "tma16"; locus_tag "G4P62_018409"; orig_transcript_id "gnl|WGS:JAAVVJ|G4P62_T030564"; product "transcript variant X1"; protein_id "KAF7214335.1"; exon_number "5";
CM025017.1	Genbank	CDS	28682608	28682650	.	-	2	gene_id "G4P62_018409"; transcript_id "gnl|WGS:JAAVVJ|G4P62_T030564"; gbkey "CDS"; gene "tma16"; locus_tag "G4P62_018409"; orig_transcript_id "gnl|WGS:JAAVVJ|G4P62_T030564"; product "transcript variant X1"; protein_id "KAF7214335.1"; exon_number "6";
CM025017.1	Genbank	CDS	28682265	28682424	.	-	1	gene_id "G4P62_018409"; transcript_id "gnl|WGS:JAAVVJ|G4P62_T030564"; gbkey "CDS"; gene "tma16"; locus_tag "G4P62_018409"; orig_transcript_id "gnl|WGS:JAAVVJ|G4P62_T030564"; product "transcript variant X1"; protein_id "KAF7214335.1"; exon_number "7";
CM025017.1	Genbank	start_codon	28684051	28684053	.	-	0	gene_id "G4P62_018409"; transcript_id "gnl|WGS:JAAVVJ|G4P62_T030564"; gbkey "CDS"; gene "tma16"; locus_tag "G4P62_018409"; orig_transcript_id "gnl|WGS:JAAVVJ|G4P62_T030564"; product "transcript variant X1"; protein_id "KAF7214335.1"; exon_number "1";
CM025017.1	Genbank	stop_codon	28682262	28682264	.	-	0	gene_id "G4P62_018409"; transcript_id "gnl|WGS:JAAVVJ|G4P62_T030564"; gbkey "CDS"; gene "tma16"; locus_tag "G4P62_018409"; orig_transcript_id "gnl|WGS:JAAVVJ|G4P62_T030564"; product "transcript variant X1"; protein_id "KAF7214335.1"; exon_number "7";
CM025017.1	Genbank	transcript	28682280	28684150	.	-	.	gene_id "G4P62_018409"; transcript_id "gnl|WGS:JAAVVJ|G4P62_T030565"; gbkey "mRNA"; gene "tma16"; locus_tag "G4P62_018409"; note "transcript variant X2"; orig_protein_id "gnl|WGS:JAAVVJ|G4P62_P030565"; orig_transcript_id "gnl|WGS:JAAVVJ|G4P62_T030565"; product "translation machinery associated 16 homolog"; transcript_biotype "mRNA";
CM025017.1	Genbank	exon	28684051	28684150	.	-	.	gene_id "G4P62_018409"; transcript_id "gnl|WGS:JAAVVJ|G4P62_T030565"; gene "tma16"; locus_tag "G4P62_018409"; note "transcript variant X2"; orig_protein_id "gnl|WGS:JAAVVJ|G4P62_P030565"; orig_transcript_id "gnl|WGS:JAAVVJ|G4P62_T030565"; product "translation machinery associated 16 homolog"; transcript_biotype "mRNA"; exon_number "1";
CM025017.1	Genbank	exon	28683843	28683946	.	-	.	gene_id "G4P62_018409"; transcript_id "gnl|WGS:JAAVVJ|G4P62_T030565"; gene "tma16"; locus_tag "G4P62_018409"; note "transcript variant X2"; orig_protein_id "gnl|WGS:JAAVVJ|G4P62_P030565"; orig_transcript_id "gnl|WGS:JAAVVJ|G4P62_T030565"; product "translation machinery associated 16 homolog"; transcript_biotype "mRNA"; exon_number "2";
CM025017.1	Genbank	exon	28683620	28683657	.	-	.	gene_id "G4P62_018409"; transcript_id "gnl|WGS:JAAVVJ|G4P62_T030565"; gene "tma16"; locus_tag "G4P62_018409"; note "transcript variant X2"; orig_protein_id "gnl|WGS:JAAVVJ|G4P62_P030565"; orig_transcript_id "gnl|WGS:JAAVVJ|G4P62_T030565"; product "translation machinery associated 16 homolog"; transcript_biotype "mRNA"; exon_number "3";
CM025017.1	Genbank	exon	28683451	28683535	.	-	.	gene_id "G4P62_018409"; transcript_id "gnl|WGS:JAAVVJ|G4P62_T030565"; gene "tma16"; locus_tag "G4P62_018409"; note "transcript variant X2"; orig_protein_id "gnl|WGS:JAAVVJ|G4P62_P030565"; orig_transcript_id "gnl|WGS:JAAVVJ|G4P62_T030565"; product "translation machinery associated 16 homolog"; transcript_biotype "mRNA"; exon_number "4";
CM025017.1	Genbank	exon	28682748	28682876	.	-	.	gene_id "G4P62_018409"; transcript_id "gnl|WGS:JAAVVJ|G4P62_T030565"; gene "tma16"; locus_tag "G4P62_018409"; note "transcript variant X2"; orig_protein_id "gnl|WGS:JAAVVJ|G4P62_P030565"; orig_transcript_id "gnl|WGS:JAAVVJ|G4P62_T030565"; product "translation machinery associated 16 homolog"; transcript_biotype "mRNA"; exon_number "5";
CM025017.1	Genbank	exon	28682608	28682650	.	-	.	gene_id "G4P62_018409"; transcript_id "gnl|WGS:JAAVVJ|G4P62_T030565"; gene "tma16"; locus_tag "G4P62_018409"; note "transcript variant X2"; orig_protein_id "gnl|WGS:JAAVVJ|G4P62_P030565"; orig_transcript_id "gnl|WGS:JAAVVJ|G4P62_T030565"; product "translation machinery associated 16 homolog"; transcript_biotype "mRNA"; exon_number "6";
CM025017.1	Genbank	exon	28682280	28682424	.	-	.	gene_id "G4P62_018409"; transcript_id "gnl|WGS:JAAVVJ|G4P62_T030565"; gene "tma16"; locus_tag "G4P62_018409"; note "transcript variant X2"; orig_protein_id "gnl|WGS:JAAVVJ|G4P62_P030565"; orig_transcript_id "gnl|WGS:JAAVVJ|G4P62_T030565"; product "translation machinery associated 16 homolog"; transcript_biotype "mRNA"; exon_number "7";
CM025017.1	Genbank	CDS	28684051	28684053	.	-	0	gene_id "G4P62_018409"; transcript_id "gnl|WGS:JAAVVJ|G4P62_T030565"; gbkey "CDS"; gene "tma16"; locus_tag "G4P62_018409"; orig_transcript_id "gnl|WGS:JAAVVJ|G4P62_T030565"; product "transcript variant X2"; protein_id "KAF7214336.1"; exon_number "1";
CM025017.1	Genbank	CDS	28683843	28683946	.	-	0	gene_id "G4P62_018409"; transcript_id "gnl|WGS:JAAVVJ|G4P62_T030565"; gbkey "CDS"; gene "tma16"; locus_tag "G4P62_018409"; orig_transcript_id "gnl|WGS:JAAVVJ|G4P62_T030565"; product "transcript variant X2"; protein_id "KAF7214336.1"; exon_number "2";
CM025017.1	Genbank	CDS	28683620	28683657	.	-	1	gene_id "G4P62_018409"; transcript_id "gnl|WGS:JAAVVJ|G4P62_T030565"; gbkey "CDS"; gene "tma16"; locus_tag "G4P62_018409"; orig_transcript_id "gnl|WGS:JAAVVJ|G4P62_T030565"; product "transcript variant X2"; protein_id "KAF7214336.1"; exon_number "3";
CM025017.1	Genbank	CDS	28683451	28683535	.	-	2	gene_id "G4P62_018409"; transcript_id "gnl|WGS:JAAVVJ|G4P62_T030565"; gbkey "CDS"; gene "tma16"; locus_tag "G4P62_018409"; orig_transcript_id "gnl|WGS:JAAVVJ|G4P62_T030565"; product "transcript variant X2"; protein_id "KAF7214336.1"; exon_number "4";
CM025017.1	Genbank	CDS	28682748	28682876	.	-	1	gene_id "G4P62_018409"; transcript_id "gnl|WGS:JAAVVJ|G4P62_T030565"; gbkey "CDS"; gene "tma16"; locus_tag "G4P62_018409"; orig_transcript_id "gnl|WGS:JAAVVJ|G4P62_T030565"; product "transcript variant X2"; protein_id "KAF7214336.1"; exon_number "5";
CM025017.1	Genbank	CDS	28682608	28682650	.	-	1	gene_id "G4P62_018409"; transcript_id "gnl|WGS:JAAVVJ|G4P62_T030565"; gbkey "CDS"; gene "tma16"; locus_tag "G4P62_018409"; orig_transcript_id "gnl|WGS:JAAVVJ|G4P62_T030565"; product "transcript variant X2"; protein_id "KAF7214336.1"; exon_number "6";
CM025017.1	Genbank	CDS	28682347	28682424	.	-	0	gene_id "G4P62_018409"; transcript_id "gnl|WGS:JAAVVJ|G4P62_T030565"; gbkey "CDS"; gene "tma16"; locus_tag "G4P62_018409"; orig_transcript_id "gnl|WGS:JAAVVJ|G4P62_T030565"; product "transcript variant X2"; protein_id "KAF7214336.1"; exon_number "7";
CM025017.1	Genbank	start_codon	28684051	28684053	.	-	0	gene_id "G4P62_018409"; transcript_id "gnl|WGS:JAAVVJ|G4P62_T030565"; gbkey "CDS"; gene "tma16"; locus_tag "G4P62_018409"; orig_transcript_id "gnl|WGS:JAAVVJ|G4P62_T030565"; product "transcript variant X2"; protein_id "KAF7214336.1"; exon_number "1";
CM025017.1	Genbank	stop_codon	28682344	28682346	.	-	0	gene_id "G4P62_018409"; transcript_id "gnl|WGS:JAAVVJ|G4P62_T030565"; gbkey "CDS"; gene "tma16"; locus_tag "G4P62_018409"; orig_transcript_id "gnl|WGS:JAAVVJ|G4P62_T030565"; product "transcript variant X2"; protein_id "KAF7214336.1"; exon_number "7";
CM025017.1	Genbank	gene	28685031	28688266	.	-	.	gene_id "G4P62_018408"; transcript_id ""; description "piggyBac transposable element-derived protein"; gbkey "Gene"; gene_biotype "protein_coding"; locus_tag "G4P62_018408"; note "LOC107396253";
CM025017.1	Genbank	transcript	28685031	28688266	.	-	.	gene_id "G4P62_018408"; transcript_id "gnl|WGS:JAAVVJ|G4P62_T030563"; gbkey "mRNA"; locus_tag "G4P62_018408"; orig_protein_id "gnl|WGS:JAAVVJ|G4P62_P030563"; orig_transcript_id "gnl|WGS:JAAVVJ|G4P62_T030563"; product "piggyBac transposable element-derived protein 4-like"; transcript_biotype "mRNA";
CM025017.1	Genbank	exon	28687612	28688266	.	-	.	gene_id "G4P62_018408"; transcript_id "gnl|WGS:JAAVVJ|G4P62_T030563"; locus_tag "G4P62_018408"; orig_protein_id "gnl|WGS:JAAVVJ|G4P62_P030563"; orig_transcript_id "gnl|WGS:JAAVVJ|G4P62_T030563"; product "piggyBac transposable element-derived protein 4-like"; transcript_biotype "mRNA"; exon_number "1";
CM025017.1	Genbank	exon	28686154	28687401	.	-	.	gene_id "G4P62_018408"; transcript_id "gnl|WGS:JAAVVJ|G4P62_T030563"; locus_tag "G4P62_018408"; orig_protein_id "gnl|WGS:JAAVVJ|G4P62_P030563"; orig_transcript_id "gnl|WGS:JAAVVJ|G4P62_T030563"; product "piggyBac transposable element-derived protein 4-like"; transcript_biotype "mRNA"; exon_number "2";
CM025017.1	Genbank	exon	28685031	28686049	.	-	.	gene_id "G4P62_018408"; transcript_id "gnl|WGS:JAAVVJ|G4P62_T030563"; locus_tag "G4P62_018408"; orig_protein_id "gnl|WGS:JAAVVJ|G4P62_P030563"; orig_transcript_id "gnl|WGS:JAAVVJ|G4P62_T030563"; product "piggyBac transposable element-derived protein 4-like"; transcript_biotype "mRNA"; exon_number "3";
CM025017.1	Genbank	CDS	28687612	28687784	.	-	0	gene_id "G4P62_018408"; transcript_id "gnl|WGS:JAAVVJ|G4P62_T030563"; gbkey "CDS"; locus_tag "G4P62_018408"; orig_transcript_id "gnl|WGS:JAAVVJ|G4P62_T030563"; product "piggyBac transposable element-derived protein 4-like"; protein_id "KAF7214334.1"; exon_number "1";
CM025017.1	Genbank	CDS	28686154	28687401	.	-	1	gene_id "G4P62_018408"; transcript_id "gnl|WGS:JAAVVJ|G4P62_T030563"; gbkey "CDS"; locus_tag "G4P62_018408"; orig_transcript_id "gnl|WGS:JAAVVJ|G4P62_T030563"; product "piggyBac transposable element-derived protein 4-like"; protein_id "KAF7214334.1"; exon_number "2";
CM025017.1	Genbank	CDS	28685626	28686049	.	-	1	gene_id "G4P62_018408"; transcript_id "gnl|WGS:JAAVVJ|G4P62_T030563"; gbkey "CDS"; locus_tag "G4P62_018408"; orig_transcript_id "gnl|WGS:JAAVVJ|G4P62_T030563"; product "piggyBac transposable element-derived protein 4-like"; protein_id "KAF7214334.1"; exon_number "3";
CM025017.1	Genbank	start_codon	28687782	28687784	.	-	0	gene_id "G4P62_018408"; transcript_id "gnl|WGS:JAAVVJ|G4P62_T030563"; gbkey "CDS"; locus_tag "G4P62_018408"; orig_transcript_id "gnl|WGS:JAAVVJ|G4P62_T030563"; product "piggyBac transposable element-derived protein 4-like"; protein_id "KAF7214334.1"; exon_number "1";
CM025017.1	Genbank	stop_codon	28685623	28685625	.	-	0	gene_id "G4P62_018408"; transcript_id "gnl|WGS:JAAVVJ|G4P62_T030563"; gbkey "CDS"; locus_tag "G4P62_018408"; orig_transcript_id "gnl|WGS:JAAVVJ|G4P62_T030563"; product "piggyBac transposable element-derived protein 4-like"; protein_id "KAF7214334.1"; exon_number "3";
CM025017.1	Genbank	gene	28695407	28703565	.	+	.	gene_id "G4P62_018407"; transcript_id ""; description "transmembrane protein 154 isoform X1"; gbkey "Gene"; gene "tmem154"; gene_biotype "protein_coding"; locus_tag "G4P62_018407";
CM025017.1	Genbank	transcript	28695407	28703565	.	+	.	gene_id "G4P62_018407"; transcript_id "gnl|WGS:JAAVVJ|G4P62_T030561"; gbkey "mRNA"; gene "tmem154"; locus_tag "G4P62_018407"; note "transcript variant X1"; orig_protein_id "gnl|WGS:JAAVVJ|G4P62_P030561"; orig_transcript_id "gnl|WGS:JAAVVJ|G4P62_T030561"; product "transmembrane protein 154"; transcript_biotype "mRNA";
CM025017.1	Genbank	exon	28695407	28695613	.	+	.	gene_id "G4P62_018407"; transcript_id "gnl|WGS:JAAVVJ|G4P62_T030561"; gene "tmem154"; locus_tag "G4P62_018407"; note "transcript variant X1"; orig_protein_id "gnl|WGS:JAAVVJ|G4P62_P030561"; orig_transcript_id "gnl|WGS:JAAVVJ|G4P62_T030561"; product "transmembrane protein 154"; transcript_biotype "mRNA"; exon_number "1";
CM025017.1	Genbank	exon	28696263	28696355	.	+	.	gene_id "G4P62_018407"; transcript_id "gnl|WGS:JAAVVJ|G4P62_T030561"; gene "tmem154"; locus_tag "G4P62_018407"; note "transcript variant X1"; orig_protein_id "gnl|WGS:JAAVVJ|G4P62_P030561"; orig_transcript_id "gnl|WGS:JAAVVJ|G4P62_T030561"; product "transmembrane protein 154"; transcript_biotype "mRNA"; exon_number "2";
CM025017.1	Genbank	exon	28697181	28697243	.	+	.	gene_id "G4P62_018407"; transcript_id "gnl|WGS:JAAVVJ|G4P62_T030561"; gene "tmem154"; locus_tag "G4P62_018407"; note "transcript variant X1"; orig_protein_id "gnl|WGS:JAAVVJ|G4P62_P030561"; orig_transcript_id "gnl|WGS:JAAVVJ|G4P62_T030561"; product "transmembrane protein 154"; transcript_biotype "mRNA"; exon_number "3";
CM025017.1	Genbank	exon	28697324	28697368	.	+	.	gene_id "G4P62_018407"; transcript_id "gnl|WGS:JAAVVJ|G4P62_T030561"; gene "tmem154"; locus_tag "G4P62_018407"; note "transcript variant X1"; orig_protein_id "gnl|WGS:JAAVVJ|G4P62_P030561"; orig_transcript_id "gnl|WGS:JAAVVJ|G4P62_T030561"; product "transmembrane protein 154"; transcript_biotype "mRNA"; exon_number "4";
CM025017.1	Genbank	exon	28697542	28697700	.	+	.	gene_id "G4P62_018407"; transcript_id "gnl|WGS:JAAVVJ|G4P62_T030561"; gene "tmem154"; locus_tag "G4P62_018407"; note "transcript variant X1"; orig_protein_id "gnl|WGS:JAAVVJ|G4P62_P030561"; orig_transcript_id "gnl|WGS:JAAVVJ|G4P62_T030561"; product "transmembrane protein 154"; transcript_biotype "mRNA"; exon_number "5";
CM025017.1	Genbank	exon	28699385	28699439	.	+	.	gene_id "G4P62_018407"; transcript_id "gnl|WGS:JAAVVJ|G4P62_T030561"; gene "tmem154"; locus_tag "G4P62_018407"; note "transcript variant X1"; orig_protein_id "gnl|WGS:JAAVVJ|G4P62_P030561"; orig_transcript_id "gnl|WGS:JAAVVJ|G4P62_T030561"; product "transmembrane protein 154"; transcript_biotype "mRNA"; exon_number "6";
CM025017.1	Genbank	exon	28699619	28699695	.	+	.	gene_id "G4P62_018407"; transcript_id "gnl|WGS:JAAVVJ|G4P62_T030561"; gene "tmem154"; locus_tag "G4P62_018407"; note "transcript variant X1"; orig_protein_id "gnl|WGS:JAAVVJ|G4P62_P030561"; orig_transcript_id "gnl|WGS:JAAVVJ|G4P62_T030561"; product "transmembrane protein 154"; transcript_biotype "mRNA"; exon_number "7";
CM025017.1	Genbank	exon	28702563	28703565	.	+	.	gene_id "G4P62_018407"; transcript_id "gnl|WGS:JAAVVJ|G4P62_T030561"; gene "tmem154"; locus_tag "G4P62_018407"; note "transcript variant X1"; orig_protein_id "gnl|WGS:JAAVVJ|G4P62_P030561"; orig_transcript_id "gnl|WGS:JAAVVJ|G4P62_T030561"; product "transmembrane protein 154"; transcript_biotype "mRNA"; exon_number "8";
CM025017.1	Genbank	CDS	28695514	28695613	.	+	0	gene_id "G4P62_018407"; transcript_id "gnl|WGS:JAAVVJ|G4P62_T030561"; gbkey "CDS"; gene "tmem154"; locus_tag "G4P62_018407"; orig_transcript_id "gnl|WGS:JAAVVJ|G4P62_T030561"; product "transcript variant X1"; protein_id "KAF7214332.1"; exon_number "1";
CM025017.1	Genbank	CDS	28696263	28696355	.	+	2	gene_id "G4P62_018407"; transcript_id "gnl|WGS:JAAVVJ|G4P62_T030561"; gbkey "CDS"; gene "tmem154"; locus_tag "G4P62_018407"; orig_transcript_id "gnl|WGS:JAAVVJ|G4P62_T030561"; product "transcript variant X1"; protein_id "KAF7214332.1"; exon_number "2";
CM025017.1	Genbank	CDS	28697181	28697243	.	+	2	gene_id "G4P62_018407"; transcript_id "gnl|WGS:JAAVVJ|G4P62_T030561"; gbkey "CDS"; gene "tmem154"; locus_tag "G4P62_018407"; orig_transcript_id "gnl|WGS:JAAVVJ|G4P62_T030561"; product "transcript variant X1"; protein_id "KAF7214332.1"; exon_number "3";
CM025017.1	Genbank	CDS	28697324	28697368	.	+	2	gene_id "G4P62_018407"; transcript_id "gnl|WGS:JAAVVJ|G4P62_T030561"; gbkey "CDS"; gene "tmem154"; locus_tag "G4P62_018407"; orig_transcript_id "gnl|WGS:JAAVVJ|G4P62_T030561"; product "transcript variant X1"; protein_id "KAF7214332.1"; exon_number "4";
CM025017.1	Genbank	CDS	28697542	28697700	.	+	2	gene_id "G4P62_018407"; transcript_id "gnl|WGS:JAAVVJ|G4P62_T030561"; gbkey "CDS"; gene "tmem154"; locus_tag "G4P62_018407"; orig_transcript_id "gnl|WGS:JAAVVJ|G4P62_T030561"; product "transcript variant X1"; protein_id "KAF7214332.1"; exon_number "5";
CM025017.1	Genbank	CDS	28699385	28699439	.	+	2	gene_id "G4P62_018407"; transcript_id "gnl|WGS:JAAVVJ|G4P62_T030561"; gbkey "CDS"; gene "tmem154"; locus_tag "G4P62_018407"; orig_transcript_id "gnl|WGS:JAAVVJ|G4P62_T030561"; product "transcript variant X1"; protein_id "KAF7214332.1"; exon_number "6";
CM025017.1	Genbank	CDS	28699619	28699695	.	+	1	gene_id "G4P62_018407"; transcript_id "gnl|WGS:JAAVVJ|G4P62_T030561"; gbkey "CDS"; gene "tmem154"; locus_tag "G4P62_018407"; orig_transcript_id "gnl|WGS:JAAVVJ|G4P62_T030561"; product "transcript variant X1"; protein_id "KAF7214332.1"; exon_number "7";
CM025017.1	Genbank	CDS	28702563	28702564	.	+	2	gene_id "G4P62_018407"; transcript_id "gnl|WGS:JAAVVJ|G4P62_T030561"; gbkey "CDS"; gene "tmem154"; locus_tag "G4P62_018407"; orig_transcript_id "gnl|WGS:JAAVVJ|G4P62_T030561"; product "transcript variant X1"; protein_id "KAF7214332.1"; exon_number "8";
CM025017.1	Genbank	start_codon	28695514	28695516	.	+	0	gene_id "G4P62_018407"; transcript_id "gnl|WGS:JAAVVJ|G4P62_T030561"; gbkey "CDS"; gene "tmem154"; locus_tag "G4P62_018407"; orig_transcript_id "gnl|WGS:JAAVVJ|G4P62_T030561"; product "transcript variant X1"; protein_id "KAF7214332.1"; exon_number "1";
CM025017.1	Genbank	stop_codon	28702565	28702567	.	+	0	gene_id "G4P62_018407"; transcript_id "gnl|WGS:JAAVVJ|G4P62_T030561"; gbkey "CDS"; gene "tmem154"; locus_tag "G4P62_018407"; orig_transcript_id "gnl|WGS:JAAVVJ|G4P62_T030561"; product "transcript variant X1"; protein_id "KAF7214332.1"; exon_number "8";
CM025017.1	Genbank	transcript	28695408	28703565	.	+	.	gene_id "G4P62_018407"; transcript_id "gnl|WGS:JAAVVJ|G4P62_T030562"; gbkey "mRNA"; gene "tmem154"; locus_tag "G4P62_018407"; note "transcript variant X2"; orig_protein_id "gnl|WGS:JAAVVJ|G4P62_P030562"; orig_transcript_id "gnl|WGS:JAAVVJ|G4P62_T030562"; product "transmembrane protein 154"; transcript_biotype "mRNA";
CM025017.1	Genbank	exon	28695408	28695613	.	+	.	gene_id "G4P62_018407"; transcript_id "gnl|WGS:JAAVVJ|G4P62_T030562"; gene "tmem154"; locus_tag "G4P62_018407"; note "transcript variant X2"; orig_protein_id "gnl|WGS:JAAVVJ|G4P62_P030562"; orig_transcript_id "gnl|WGS:JAAVVJ|G4P62_T030562"; product "transmembrane protein 154"; transcript_biotype "mRNA"; exon_number "1";
CM025017.1	Genbank	exon	28696263	28696355	.	+	.	gene_id "G4P62_018407"; transcript_id "gnl|WGS:JAAVVJ|G4P62_T030562"; gene "tmem154"; locus_tag "G4P62_018407"; note "transcript variant X2"; orig_protein_id "gnl|WGS:JAAVVJ|G4P62_P030562"; orig_transcript_id "gnl|WGS:JAAVVJ|G4P62_T030562"; product "transmembrane protein 154"; transcript_biotype "mRNA"; exon_number "2";
CM025017.1	Genbank	exon	28697184	28697243	.	+	.	gene_id "G4P62_018407"; transcript_id "gnl|WGS:JAAVVJ|G4P62_T030562"; gene "tmem154"; locus_tag "G4P62_018407"; note "transcript variant X2"; orig_protein_id "gnl|WGS:JAAVVJ|G4P62_P030562"; orig_transcript_id "gnl|WGS:JAAVVJ|G4P62_T030562"; product "transmembrane protein 154"; transcript_biotype "mRNA"; exon_number "3";
CM025017.1	Genbank	exon	28697324	28697368	.	+	.	gene_id "G4P62_018407"; transcript_id "gnl|WGS:JAAVVJ|G4P62_T030562"; gene "tmem154"; locus_tag "G4P62_018407"; note "transcript variant X2"; orig_protein_id "gnl|WGS:JAAVVJ|G4P62_P030562"; orig_transcript_id "gnl|WGS:JAAVVJ|G4P62_T030562"; product "transmembrane protein 154"; transcript_biotype "mRNA"; exon_number "4";
CM025017.1	Genbank	exon	28697542	28697700	.	+	.	gene_id "G4P62_018407"; transcript_id "gnl|WGS:JAAVVJ|G4P62_T030562"; gene "tmem154"; locus_tag "G4P62_018407"; note "transcript variant X2"; orig_protein_id "gnl|WGS:JAAVVJ|G4P62_P030562"; orig_transcript_id "gnl|WGS:JAAVVJ|G4P62_T030562"; product "transmembrane protein 154"; transcript_biotype "mRNA"; exon_number "5";
CM025017.1	Genbank	exon	28699385	28699439	.	+	.	gene_id "G4P62_018407"; transcript_id "gnl|WGS:JAAVVJ|G4P62_T030562"; gene "tmem154"; locus_tag "G4P62_018407"; note "transcript variant X2"; orig_protein_id "gnl|WGS:JAAVVJ|G4P62_P030562"; orig_transcript_id "gnl|WGS:JAAVVJ|G4P62_T030562"; product "transmembrane protein 154"; transcript_biotype "mRNA"; exon_number "6";
CM025017.1	Genbank	exon	28699619	28699695	.	+	.	gene_id "G4P62_018407"; transcript_id "gnl|WGS:JAAVVJ|G4P62_T030562"; gene "tmem154"; locus_tag "G4P62_018407"; note "transcript variant X2"; orig_protein_id "gnl|WGS:JAAVVJ|G4P62_P030562"; orig_transcript_id "gnl|WGS:JAAVVJ|G4P62_T030562"; product "transmembrane protein 154"; transcript_biotype "mRNA"; exon_number "7";
CM025017.1	Genbank	exon	28702563	28703565	.	+	.	gene_id "G4P62_018407"; transcript_id "gnl|WGS:JAAVVJ|G4P62_T030562"; gene "tmem154"; locus_tag "G4P62_018407"; note "transcript variant X2"; orig_protein_id "gnl|WGS:JAAVVJ|G4P62_P030562"; orig_transcript_id "gnl|WGS:JAAVVJ|G4P62_T030562"; product "transmembrane protein 154"; transcript_biotype "mRNA"; exon_number "8";
CM025017.1	Genbank	CDS	28695514	28695613	.	+	0	gene_id "G4P62_018407"; transcript_id "gnl|WGS:JAAVVJ|G4P62_T030562"; gbkey "CDS"; gene "tmem154"; locus_tag "G4P62_018407"; orig_transcript_id "gnl|WGS:JAAVVJ|G4P62_T030562"; product "transcript variant X2"; protein_id "KAF7214333.1"; exon_number "1";
CM025017.1	Genbank	CDS	28696263	28696355	.	+	2	gene_id "G4P62_018407"; transcript_id "gnl|WGS:JAAVVJ|G4P62_T030562"; gbkey "CDS"; gene "tmem154"; locus_tag "G4P62_018407"; orig_transcript_id "gnl|WGS:JAAVVJ|G4P62_T030562"; product "transcript variant X2"; protein_id "KAF7214333.1"; exon_number "2";
CM025017.1	Genbank	CDS	28697184	28697243	.	+	2	gene_id "G4P62_018407"; transcript_id "gnl|WGS:JAAVVJ|G4P62_T030562"; gbkey "CDS"; gene "tmem154"; locus_tag "G4P62_018407"; orig_transcript_id "gnl|WGS:JAAVVJ|G4P62_T030562"; product "transcript variant X2"; protein_id "KAF7214333.1"; exon_number "3";
CM025017.1	Genbank	CDS	28697324	28697368	.	+	2	gene_id "G4P62_018407"; transcript_id "gnl|WGS:JAAVVJ|G4P62_T030562"; gbkey "CDS"; gene "tmem154"; locus_tag "G4P62_018407"; orig_transcript_id "gnl|WGS:JAAVVJ|G4P62_T030562"; product "transcript variant X2"; protein_id "KAF7214333.1"; exon_number "4";
CM025017.1	Genbank	CDS	28697542	28697700	.	+	2	gene_id "G4P62_018407"; transcript_id "gnl|WGS:JAAVVJ|G4P62_T030562"; gbkey "CDS"; gene "tmem154"; locus_tag "G4P62_018407"; orig_transcript_id "gnl|WGS:JAAVVJ|G4P62_T030562"; product "transcript variant X2"; protein_id "KAF7214333.1"; exon_number "5";
CM025017.1	Genbank	CDS	28699385	28699439	.	+	2	gene_id "G4P62_018407"; transcript_id "gnl|WGS:JAAVVJ|G4P62_T030562"; gbkey "CDS"; gene "tmem154"; locus_tag "G4P62_018407"; orig_transcript_id "gnl|WGS:JAAVVJ|G4P62_T030562"; product "transcript variant X2"; protein_id "KAF7214333.1"; exon_number "6";
CM025017.1	Genbank	CDS	28699619	28699695	.	+	1	gene_id "G4P62_018407"; transcript_id "gnl|WGS:JAAVVJ|G4P62_T030562"; gbkey "CDS"; gene "tmem154"; locus_tag "G4P62_018407"; orig_transcript_id "gnl|WGS:JAAVVJ|G4P62_T030562"; product "transcript variant X2"; protein_id "KAF7214333.1"; exon_number "7";
CM025017.1	Genbank	CDS	28702563	28702564	.	+	2	gene_id "G4P62_018407"; transcript_id "gnl|WGS:JAAVVJ|G4P62_T030562"; gbkey "CDS"; gene "tmem154"; locus_tag "G4P62_018407"; orig_transcript_id "gnl|WGS:JAAVVJ|G4P62_T030562"; product "transcript variant X2"; protein_id "KAF7214333.1"; exon_number "8";
CM025017.1	Genbank	start_codon	28695514	28695516	.	+	0	gene_id "G4P62_018407"; transcript_id "gnl|WGS:JAAVVJ|G4P62_T030562"; gbkey "CDS"; gene "tmem154"; locus_tag "G4P62_018407"; orig_transcript_id "gnl|WGS:JAAVVJ|G4P62_T030562"; product "transcript variant X2"; protein_id "KAF7214333.1"; exon_number "1";
CM025017.1	Genbank	stop_codon	28702565	28702567	.	+	0	gene_id "G4P62_018407"; transcript_id "gnl|WGS:JAAVVJ|G4P62_T030562"; gbkey "CDS"; gene "tmem154"; locus_tag "G4P62_018407"; orig_transcript_id "gnl|WGS:JAAVVJ|G4P62_T030562"; product "transcript variant X2"; protein_id "KAF7214333.1"; exon_number "8";
CM025017.1	Genbank	gene	28712318	28869596	.	+	.	gene_id "G4P62_018406"; transcript_id ""; description "F-box/WD repeat-containing protein 7 isoform X1"; gbkey "Gene"; gene "fbxw7"; gene_biotype "protein_coding"; locus_tag "G4P62_018406";
CM025017.1	Genbank	transcript	28712318	28869596	.	+	.	gene_id "G4P62_018406"; transcript_id "gnl|WGS:JAAVVJ|G4P62_T030558"; gbkey "mRNA"; gene "fbxw7"; locus_tag "G4P62_018406"; note "transcript variant X1"; orig_protein_id "gnl|WGS:JAAVVJ|G4P62_P030558"; orig_transcript_id "gnl|WGS:JAAVVJ|G4P62_T030558"; product "F-box and WD repeat domain containing 7"; transcript_biotype "mRNA";
CM025017.1	Genbank	exon	28712318	28712710	.	+	.	gene_id "G4P62_018406"; transcript_id "gnl|WGS:JAAVVJ|G4P62_T030558"; gene "fbxw7"; locus_tag "G4P62_018406"; note "transcript variant X1"; orig_protein_id "gnl|WGS:JAAVVJ|G4P62_P030558"; orig_transcript_id "gnl|WGS:JAAVVJ|G4P62_T030558"; product "F-box and WD repeat domain containing 7"; transcript_biotype "mRNA"; exon_number "1";
CM025017.1	Genbank	exon	28744651	28744807	.	+	.	gene_id "G4P62_018406"; transcript_id "gnl|WGS:JAAVVJ|G4P62_T030558"; gene "fbxw7"; locus_tag "G4P62_018406"; note "transcript variant X1"; orig_protein_id "gnl|WGS:JAAVVJ|G4P62_P030558"; orig_transcript_id "gnl|WGS:JAAVVJ|G4P62_T030558"; product "F-box and WD repeat domain containing 7"; transcript_biotype "mRNA"; exon_number "2";
CM025017.1	Genbank	exon	28755107	28755183	.	+	.	gene_id "G4P62_018406"; transcript_id "gnl|WGS:JAAVVJ|G4P62_T030558"; gene "fbxw7"; locus_tag "G4P62_018406"; note "transcript variant X1"; orig_protein_id "gnl|WGS:JAAVVJ|G4P62_P030558"; orig_transcript_id "gnl|WGS:JAAVVJ|G4P62_T030558"; product "F-box and WD repeat domain containing 7"; transcript_biotype "mRNA"; exon_number "3";
CM025017.1	Genbank	exon	28778684	28778932	.	+	.	gene_id "G4P62_018406"; transcript_id "gnl|WGS:JAAVVJ|G4P62_T030558"; gene "fbxw7"; locus_tag "G4P62_018406"; note "transcript variant X1"; orig_protein_id "gnl|WGS:JAAVVJ|G4P62_P030558"; orig_transcript_id "gnl|WGS:JAAVVJ|G4P62_T030558"; product "F-box and WD repeat domain containing 7"; transcript_biotype "mRNA"; exon_number "4";
CM025017.1	Genbank	exon	28779021	28779536	.	+	.	gene_id "G4P62_018406"; transcript_id "gnl|WGS:JAAVVJ|G4P62_T030558"; gene "fbxw7"; locus_tag "G4P62_018406"; note "transcript variant X1"; orig_protein_id "gnl|WGS:JAAVVJ|G4P62_P030558"; orig_transcript_id "gnl|WGS:JAAVVJ|G4P62_T030558"; product "F-box and WD repeat domain containing 7"; transcript_biotype "mRNA"; exon_number "5";
CM025017.1	Genbank	exon	28842910	28842992	.	+	.	gene_id "G4P62_018406"; transcript_id "gnl|WGS:JAAVVJ|G4P62_T030558"; gene "fbxw7"; locus_tag "G4P62_018406"; note "transcript variant X1"; orig_protein_id "gnl|WGS:JAAVVJ|G4P62_P030558"; orig_transcript_id "gnl|WGS:JAAVVJ|G4P62_T030558"; product "F-box and WD repeat domain containing 7"; transcript_biotype "mRNA"; exon_number "6";
CM025017.1	Genbank	exon	28843641	28843782	.	+	.	gene_id "G4P62_018406"; transcript_id "gnl|WGS:JAAVVJ|G4P62_T030558"; gene "fbxw7"; locus_tag "G4P62_018406"; note "transcript variant X1"; orig_protein_id "gnl|WGS:JAAVVJ|G4P62_P030558"; orig_transcript_id "gnl|WGS:JAAVVJ|G4P62_T030558"; product "F-box and WD repeat domain containing 7"; transcript_biotype "mRNA"; exon_number "7";
CM025017.1	Genbank	exon	28846208	28846342	.	+	.	gene_id "G4P62_018406"; transcript_id "gnl|WGS:JAAVVJ|G4P62_T030558"; gene "fbxw7"; locus_tag "G4P62_018406"; note "transcript variant X1"; orig_protein_id "gnl|WGS:JAAVVJ|G4P62_P030558"; orig_transcript_id "gnl|WGS:JAAVVJ|G4P62_T030558"; product "F-box and WD repeat domain containing 7"; transcript_biotype "mRNA"; exon_number "8";
CM025017.1	Genbank	exon	28848916	28849039	.	+	.	gene_id "G4P62_018406"; transcript_id "gnl|WGS:JAAVVJ|G4P62_T030558"; gene "fbxw7"; locus_tag "G4P62_018406"; note "transcript variant X1"; orig_protein_id "gnl|WGS:JAAVVJ|G4P62_P030558"; orig_transcript_id "gnl|WGS:JAAVVJ|G4P62_T030558"; product "F-box and WD repeat domain containing 7"; transcript_biotype "mRNA"; exon_number "9";
CM025017.1	Genbank	exon	28849194	28849330	.	+	.	gene_id "G4P62_018406"; transcript_id "gnl|WGS:JAAVVJ|G4P62_T030558"; gene "fbxw7"; locus_tag "G4P62_018406"; note "transcript variant X1"; orig_protein_id "gnl|WGS:JAAVVJ|G4P62_P030558"; orig_transcript_id "gnl|WGS:JAAVVJ|G4P62_T030558"; product "F-box and WD repeat domain containing 7"; transcript_biotype "mRNA"; exon_number "10";
CM025017.1	Genbank	exon	28850210	28850323	.	+	.	gene_id "G4P62_018406"; transcript_id "gnl|WGS:JAAVVJ|G4P62_T030558"; gene "fbxw7"; locus_tag "G4P62_018406"; note "transcript variant X1"; orig_protein_id "gnl|WGS:JAAVVJ|G4P62_P030558"; orig_transcript_id "gnl|WGS:JAAVVJ|G4P62_T030558"; product "F-box and WD repeat domain containing 7"; transcript_biotype "mRNA"; exon_number "11";
CM025017.1	Genbank	exon	28855501	28855682	.	+	.	gene_id "G4P62_018406"; transcript_id "gnl|WGS:JAAVVJ|G4P62_T030558"; gene "fbxw7"; locus_tag "G4P62_018406"; note "transcript variant X1"; orig_protein_id "gnl|WGS:JAAVVJ|G4P62_P030558"; orig_transcript_id "gnl|WGS:JAAVVJ|G4P62_T030558"; product "F-box and WD repeat domain containing 7"; transcript_biotype "mRNA"; exon_number "12";
CM025017.1	Genbank	exon	28863712	28863937	.	+	.	gene_id "G4P62_018406"; transcript_id "gnl|WGS:JAAVVJ|G4P62_T030558"; gene "fbxw7"; locus_tag "G4P62_018406"; note "transcript variant X1"; orig_protein_id "gnl|WGS:JAAVVJ|G4P62_P030558"; orig_transcript_id "gnl|WGS:JAAVVJ|G4P62_T030558"; product "F-box and WD repeat domain containing 7"; transcript_biotype "mRNA"; exon_number "13";
CM025017.1	Genbank	exon	28864278	28864488	.	+	.	gene_id "G4P62_018406"; transcript_id "gnl|WGS:JAAVVJ|G4P62_T030558"; gene "fbxw7"; locus_tag "G4P62_018406"; note "transcript variant X1"; orig_protein_id "gnl|WGS:JAAVVJ|G4P62_P030558"; orig_transcript_id "gnl|WGS:JAAVVJ|G4P62_T030558"; product "F-box and WD repeat domain containing 7"; transcript_biotype "mRNA"; exon_number "14";
CM025017.1	Genbank	exon	28867188	28868806	.	+	.	gene_id "G4P62_018406"; transcript_id "gnl|WGS:JAAVVJ|G4P62_T030558"; gene "fbxw7"; locus_tag "G4P62_018406"; note "transcript variant X1"; orig_protein_id "gnl|WGS:JAAVVJ|G4P62_P030558"; orig_transcript_id "gnl|WGS:JAAVVJ|G4P62_T030558"; product "F-box and WD repeat domain containing 7"; transcript_biotype "mRNA"; exon_number "15";
CM025017.1	Genbank	exon	28868846	28869596	.	+	.	gene_id "G4P62_018406"; transcript_id "gnl|WGS:JAAVVJ|G4P62_T030558"; gene "fbxw7"; locus_tag "G4P62_018406"; note "transcript variant X1"; orig_protein_id "gnl|WGS:JAAVVJ|G4P62_P030558"; orig_transcript_id "gnl|WGS:JAAVVJ|G4P62_T030558"; product "F-box and WD repeat domain containing 7"; transcript_biotype "mRNA"; exon_number "16";
CM025017.1	Genbank	CDS	28778753	28778932	.	+	0	gene_id "G4P62_018406"; transcript_id "gnl|WGS:JAAVVJ|G4P62_T030558"; gbkey "CDS"; gene "fbxw7"; locus_tag "G4P62_018406"; orig_transcript_id "gnl|WGS:JAAVVJ|G4P62_T030558"; product "transcript variant X1"; protein_id "KAF7214329.1"; exon_number "4";
CM025017.1	Genbank	CDS	28779021	28779536	.	+	0	gene_id "G4P62_018406"; transcript_id "gnl|WGS:JAAVVJ|G4P62_T030558"; gbkey "CDS"; gene "fbxw7"; locus_tag "G4P62_018406"; orig_transcript_id "gnl|WGS:JAAVVJ|G4P62_T030558"; product "transcript variant X1"; protein_id "KAF7214329.1"; exon_number "5";
CM025017.1	Genbank	CDS	28842910	28842992	.	+	0	gene_id "G4P62_018406"; transcript_id "gnl|WGS:JAAVVJ|G4P62_T030558"; gbkey "CDS"; gene "fbxw7"; locus_tag "G4P62_018406"; orig_transcript_id "gnl|WGS:JAAVVJ|G4P62_T030558"; product "transcript variant X1"; protein_id "KAF7214329.1"; exon_number "6";
CM025017.1	Genbank	CDS	28843641	28843782	.	+	1	gene_id "G4P62_018406"; transcript_id "gnl|WGS:JAAVVJ|G4P62_T030558"; gbkey "CDS"; gene "fbxw7"; locus_tag "G4P62_018406"; orig_transcript_id "gnl|WGS:JAAVVJ|G4P62_T030558"; product "transcript variant X1"; protein_id "KAF7214329.1"; exon_number "7";
CM025017.1	Genbank	CDS	28846208	28846342	.	+	0	gene_id "G4P62_018406"; transcript_id "gnl|WGS:JAAVVJ|G4P62_T030558"; gbkey "CDS"; gene "fbxw7"; locus_tag "G4P62_018406"; orig_transcript_id "gnl|WGS:JAAVVJ|G4P62_T030558"; product "transcript variant X1"; protein_id "KAF7214329.1"; exon_number "8";
CM025017.1	Genbank	CDS	28848916	28849039	.	+	0	gene_id "G4P62_018406"; transcript_id "gnl|WGS:JAAVVJ|G4P62_T030558"; gbkey "CDS"; gene "fbxw7"; locus_tag "G4P62_018406"; orig_transcript_id "gnl|WGS:JAAVVJ|G4P62_T030558"; product "transcript variant X1"; protein_id "KAF7214329.1"; exon_number "9";
CM025017.1	Genbank	CDS	28849194	28849330	.	+	2	gene_id "G4P62_018406"; transcript_id "gnl|WGS:JAAVVJ|G4P62_T030558"; gbkey "CDS"; gene "fbxw7"; locus_tag "G4P62_018406"; orig_transcript_id "gnl|WGS:JAAVVJ|G4P62_T030558"; product "transcript variant X1"; protein_id "KAF7214329.1"; exon_number "10";
CM025017.1	Genbank	CDS	28850210	28850323	.	+	0	gene_id "G4P62_018406"; transcript_id "gnl|WGS:JAAVVJ|G4P62_T030558"; gbkey "CDS"; gene "fbxw7"; locus_tag "G4P62_018406"; orig_transcript_id "gnl|WGS:JAAVVJ|G4P62_T030558"; product "transcript variant X1"; protein_id "KAF7214329.1"; exon_number "11";
CM025017.1	Genbank	CDS	28855501	28855682	.	+	0	gene_id "G4P62_018406"; transcript_id "gnl|WGS:JAAVVJ|G4P62_T030558"; gbkey "CDS"; gene "fbxw7"; locus_tag "G4P62_018406"; orig_transcript_id "gnl|WGS:JAAVVJ|G4P62_T030558"; product "transcript variant X1"; protein_id "KAF7214329.1"; exon_number "12";
CM025017.1	Genbank	CDS	28863712	28863937	.	+	1	gene_id "G4P62_018406"; transcript_id "gnl|WGS:JAAVVJ|G4P62_T030558"; gbkey "CDS"; gene "fbxw7"; locus_tag "G4P62_018406"; orig_transcript_id "gnl|WGS:JAAVVJ|G4P62_T030558"; product "transcript variant X1"; protein_id "KAF7214329.1"; exon_number "13";
CM025017.1	Genbank	CDS	28864278	28864488	.	+	0	gene_id "G4P62_018406"; transcript_id "gnl|WGS:JAAVVJ|G4P62_T030558"; gbkey "CDS"; gene "fbxw7"; locus_tag "G4P62_018406"; orig_transcript_id "gnl|WGS:JAAVVJ|G4P62_T030558"; product "transcript variant X1"; protein_id "KAF7214329.1"; exon_number "14";
CM025017.1	Genbank	CDS	28867188	28867453	.	+	2	gene_id "G4P62_018406"; transcript_id "gnl|WGS:JAAVVJ|G4P62_T030558"; gbkey "CDS"; gene "fbxw7"; locus_tag "G4P62_018406"; orig_transcript_id "gnl|WGS:JAAVVJ|G4P62_T030558"; product "transcript variant X1"; protein_id "KAF7214329.1"; exon_number "15";
CM025017.1	Genbank	start_codon	28778753	28778755	.	+	0	gene_id "G4P62_018406"; transcript_id "gnl|WGS:JAAVVJ|G4P62_T030558"; gbkey "CDS"; gene "fbxw7"; locus_tag "G4P62_018406"; orig_transcript_id "gnl|WGS:JAAVVJ|G4P62_T030558"; product "transcript variant X1"; protein_id "KAF7214329.1"; exon_number "4";
CM025017.1	Genbank	stop_codon	28867454	28867456	.	+	0	gene_id "G4P62_018406"; transcript_id "gnl|WGS:JAAVVJ|G4P62_T030558"; gbkey "CDS"; gene "fbxw7"; locus_tag "G4P62_018406"; orig_transcript_id "gnl|WGS:JAAVVJ|G4P62_T030558"; product "transcript variant X1"; protein_id "KAF7214329.1"; exon_number "15";
CM025017.1	Genbank	transcript	28786382	28869596	.	+	.	gene_id "G4P62_018406"; transcript_id "gnl|WGS:JAAVVJ|G4P62_T030559"; gbkey "mRNA"; gene "fbxw7"; locus_tag "G4P62_018406"; note "transcript variant X2"; orig_protein_id "gnl|WGS:JAAVVJ|G4P62_P030559"; orig_transcript_id "gnl|WGS:JAAVVJ|G4P62_T030559"; product "F-box and WD repeat domain containing 7"; transcript_biotype "mRNA";
CM025017.1	Genbank	exon	28786382	28786500	.	+	.	gene_id "G4P62_018406"; transcript_id "gnl|WGS:JAAVVJ|G4P62_T030559"; gene "fbxw7"; locus_tag "G4P62_018406"; note "transcript variant X2"; orig_protein_id "gnl|WGS:JAAVVJ|G4P62_P030559"; orig_transcript_id "gnl|WGS:JAAVVJ|G4P62_T030559"; product "F-box and WD repeat domain containing 7"; transcript_biotype "mRNA"; exon_number "1";
CM025017.1	Genbank	exon	28842910	28842992	.	+	.	gene_id "G4P62_018406"; transcript_id "gnl|WGS:JAAVVJ|G4P62_T030559"; gene "fbxw7"; locus_tag "G4P62_018406"; note "transcript variant X2"; orig_protein_id "gnl|WGS:JAAVVJ|G4P62_P030559"; orig_transcript_id "gnl|WGS:JAAVVJ|G4P62_T030559"; product "F-box and WD repeat domain containing 7"; transcript_biotype "mRNA"; exon_number "2";
CM025017.1	Genbank	exon	28843641	28843782	.	+	.	gene_id "G4P62_018406"; transcript_id "gnl|WGS:JAAVVJ|G4P62_T030559"; gene "fbxw7"; locus_tag "G4P62_018406"; note "transcript variant X2"; orig_protein_id "gnl|WGS:JAAVVJ|G4P62_P030559"; orig_transcript_id "gnl|WGS:JAAVVJ|G4P62_T030559"; product "F-box and WD repeat domain containing 7"; transcript_biotype "mRNA"; exon_number "3";
CM025017.1	Genbank	exon	28846208	28846342	.	+	.	gene_id "G4P62_018406"; transcript_id "gnl|WGS:JAAVVJ|G4P62_T030559"; gene "fbxw7"; locus_tag "G4P62_018406"; note "transcript variant X2"; orig_protein_id "gnl|WGS:JAAVVJ|G4P62_P030559"; orig_transcript_id "gnl|WGS:JAAVVJ|G4P62_T030559"; product "F-box and WD repeat domain containing 7"; transcript_biotype "mRNA"; exon_number "4";
CM025017.1	Genbank	exon	28848916	28849039	.	+	.	gene_id "G4P62_018406"; transcript_id "gnl|WGS:JAAVVJ|G4P62_T030559"; gene "fbxw7"; locus_tag "G4P62_018406"; note "transcript variant X2"; orig_protein_id "gnl|WGS:JAAVVJ|G4P62_P030559"; orig_transcript_id "gnl|WGS:JAAVVJ|G4P62_T030559"; product "F-box and WD repeat domain containing 7"; transcript_biotype "mRNA"; exon_number "5";
CM025017.1	Genbank	exon	28849194	28849330	.	+	.	gene_id "G4P62_018406"; transcript_id "gnl|WGS:JAAVVJ|G4P62_T030559"; gene "fbxw7"; locus_tag "G4P62_018406"; note "transcript variant X2"; orig_protein_id "gnl|WGS:JAAVVJ|G4P62_P030559"; orig_transcript_id "gnl|WGS:JAAVVJ|G4P62_T030559"; product "F-box and WD repeat domain containing 7"; transcript_biotype "mRNA"; exon_number "6";
CM025017.1	Genbank	exon	28850210	28850323	.	+	.	gene_id "G4P62_018406"; transcript_id "gnl|WGS:JAAVVJ|G4P62_T030559"; gene "fbxw7"; locus_tag "G4P62_018406"; note "transcript variant X2"; orig_protein_id "gnl|WGS:JAAVVJ|G4P62_P030559"; orig_transcript_id "gnl|WGS:JAAVVJ|G4P62_T030559"; product "F-box and WD repeat domain containing 7"; transcript_biotype "mRNA"; exon_number "7";
CM025017.1	Genbank	exon	28855501	28855682	.	+	.	gene_id "G4P62_018406"; transcript_id "gnl|WGS:JAAVVJ|G4P62_T030559"; gene "fbxw7"; locus_tag "G4P62_018406"; note "transcript variant X2"; orig_protein_id "gnl|WGS:JAAVVJ|G4P62_P030559"; orig_transcript_id "gnl|WGS:JAAVVJ|G4P62_T030559"; product "F-box and WD repeat domain containing 7"; transcript_biotype "mRNA"; exon_number "8";
CM025017.1	Genbank	exon	28863712	28863937	.	+	.	gene_id "G4P62_018406"; transcript_id "gnl|WGS:JAAVVJ|G4P62_T030559"; gene "fbxw7"; locus_tag "G4P62_018406"; note "transcript variant X2"; orig_protein_id "gnl|WGS:JAAVVJ|G4P62_P030559"; orig_transcript_id "gnl|WGS:JAAVVJ|G4P62_T030559"; product "F-box and WD repeat domain containing 7"; transcript_biotype "mRNA"; exon_number "9";
CM025017.1	Genbank	exon	28864278	28864488	.	+	.	gene_id "G4P62_018406"; transcript_id "gnl|WGS:JAAVVJ|G4P62_T030559"; gene "fbxw7"; locus_tag "G4P62_018406"; note "transcript variant X2"; orig_protein_id "gnl|WGS:JAAVVJ|G4P62_P030559"; orig_transcript_id "gnl|WGS:JAAVVJ|G4P62_T030559"; product "F-box and WD repeat domain containing 7"; transcript_biotype "mRNA"; exon_number "10";
CM025017.1	Genbank	exon	28867188	28868806	.	+	.	gene_id "G4P62_018406"; transcript_id "gnl|WGS:JAAVVJ|G4P62_T030559"; gene "fbxw7"; locus_tag "G4P62_018406"; note "transcript variant X2"; orig_protein_id "gnl|WGS:JAAVVJ|G4P62_P030559"; orig_transcript_id "gnl|WGS:JAAVVJ|G4P62_T030559"; product "F-box and WD repeat domain containing 7"; transcript_biotype "mRNA"; exon_number "11";
CM025017.1	Genbank	exon	28868846	28869596	.	+	.	gene_id "G4P62_018406"; transcript_id "gnl|WGS:JAAVVJ|G4P62_T030559"; gene "fbxw7"; locus_tag "G4P62_018406"; note "transcript variant X2"; orig_protein_id "gnl|WGS:JAAVVJ|G4P62_P030559"; orig_transcript_id "gnl|WGS:JAAVVJ|G4P62_T030559"; product "F-box and WD repeat domain containing 7"; transcript_biotype "mRNA"; exon_number "12";
CM025017.1	Genbank	CDS	28786414	28786500	.	+	0	gene_id "G4P62_018406"; transcript_id "gnl|WGS:JAAVVJ|G4P62_T030559"; gbkey "CDS"; gene "fbxw7"; locus_tag "G4P62_018406"; orig_transcript_id "gnl|WGS:JAAVVJ|G4P62_T030559"; product "transcript variant X2"; protein_id "KAF7214330.1"; exon_number "1";
CM025017.1	Genbank	CDS	28842910	28842992	.	+	0	gene_id "G4P62_018406"; transcript_id "gnl|WGS:JAAVVJ|G4P62_T030559"; gbkey "CDS"; gene "fbxw7"; locus_tag "G4P62_018406"; orig_transcript_id "gnl|WGS:JAAVVJ|G4P62_T030559"; product "transcript variant X2"; protein_id "KAF7214330.1"; exon_number "2";
CM025017.1	Genbank	CDS	28843641	28843782	.	+	1	gene_id "G4P62_018406"; transcript_id "gnl|WGS:JAAVVJ|G4P62_T030559"; gbkey "CDS"; gene "fbxw7"; locus_tag "G4P62_018406"; orig_transcript_id "gnl|WGS:JAAVVJ|G4P62_T030559"; product "transcript variant X2"; protein_id "KAF7214330.1"; exon_number "3";
CM025017.1	Genbank	CDS	28846208	28846342	.	+	0	gene_id "G4P62_018406"; transcript_id "gnl|WGS:JAAVVJ|G4P62_T030559"; gbkey "CDS"; gene "fbxw7"; locus_tag "G4P62_018406"; orig_transcript_id "gnl|WGS:JAAVVJ|G4P62_T030559"; product "transcript variant X2"; protein_id "KAF7214330.1"; exon_number "4";
CM025017.1	Genbank	CDS	28848916	28849039	.	+	0	gene_id "G4P62_018406"; transcript_id "gnl|WGS:JAAVVJ|G4P62_T030559"; gbkey "CDS"; gene "fbxw7"; locus_tag "G4P62_018406"; orig_transcript_id "gnl|WGS:JAAVVJ|G4P62_T030559"; product "transcript variant X2"; protein_id "KAF7214330.1"; exon_number "5";
CM025017.1	Genbank	CDS	28849194	28849330	.	+	2	gene_id "G4P62_018406"; transcript_id "gnl|WGS:JAAVVJ|G4P62_T030559"; gbkey "CDS"; gene "fbxw7"; locus_tag "G4P62_018406"; orig_transcript_id "gnl|WGS:JAAVVJ|G4P62_T030559"; product "transcript variant X2"; protein_id "KAF7214330.1"; exon_number "6";
CM025017.1	Genbank	CDS	28850210	28850323	.	+	0	gene_id "G4P62_018406"; transcript_id "gnl|WGS:JAAVVJ|G4P62_T030559"; gbkey "CDS"; gene "fbxw7"; locus_tag "G4P62_018406"; orig_transcript_id "gnl|WGS:JAAVVJ|G4P62_T030559"; product "transcript variant X2"; protein_id "KAF7214330.1"; exon_number "7";
CM025017.1	Genbank	CDS	28855501	28855682	.	+	0	gene_id "G4P62_018406"; transcript_id "gnl|WGS:JAAVVJ|G4P62_T030559"; gbkey "CDS"; gene "fbxw7"; locus_tag "G4P62_018406"; orig_transcript_id "gnl|WGS:JAAVVJ|G4P62_T030559"; product "transcript variant X2"; protein_id "KAF7214330.1"; exon_number "8";
CM025017.1	Genbank	CDS	28863712	28863937	.	+	1	gene_id "G4P62_018406"; transcript_id "gnl|WGS:JAAVVJ|G4P62_T030559"; gbkey "CDS"; gene "fbxw7"; locus_tag "G4P62_018406"; orig_transcript_id "gnl|WGS:JAAVVJ|G4P62_T030559"; product "transcript variant X2"; protein_id "KAF7214330.1"; exon_number "9";
CM025017.1	Genbank	CDS	28864278	28864488	.	+	0	gene_id "G4P62_018406"; transcript_id "gnl|WGS:JAAVVJ|G4P62_T030559"; gbkey "CDS"; gene "fbxw7"; locus_tag "G4P62_018406"; orig_transcript_id "gnl|WGS:JAAVVJ|G4P62_T030559"; product "transcript variant X2"; protein_id "KAF7214330.1"; exon_number "10";
CM025017.1	Genbank	CDS	28867188	28867453	.	+	2	gene_id "G4P62_018406"; transcript_id "gnl|WGS:JAAVVJ|G4P62_T030559"; gbkey "CDS"; gene "fbxw7"; locus_tag "G4P62_018406"; orig_transcript_id "gnl|WGS:JAAVVJ|G4P62_T030559"; product "transcript variant X2"; protein_id "KAF7214330.1"; exon_number "11";
CM025017.1	Genbank	start_codon	28786414	28786416	.	+	0	gene_id "G4P62_018406"; transcript_id "gnl|WGS:JAAVVJ|G4P62_T030559"; gbkey "CDS"; gene "fbxw7"; locus_tag "G4P62_018406"; orig_transcript_id "gnl|WGS:JAAVVJ|G4P62_T030559"; product "transcript variant X2"; protein_id "KAF7214330.1"; exon_number "1";
CM025017.1	Genbank	stop_codon	28867454	28867456	.	+	0	gene_id "G4P62_018406"; transcript_id "gnl|WGS:JAAVVJ|G4P62_T030559"; gbkey "CDS"; gene "fbxw7"; locus_tag "G4P62_018406"; orig_transcript_id "gnl|WGS:JAAVVJ|G4P62_T030559"; product "transcript variant X2"; protein_id "KAF7214330.1"; exon_number "11";
CM025017.1	Genbank	transcript	28839322	28869596	.	+	.	gene_id "G4P62_018406"; transcript_id "gnl|WGS:JAAVVJ|G4P62_T030560"; gbkey "mRNA"; gene "fbxw7"; locus_tag "G4P62_018406"; note "transcript variant X3"; orig_protein_id "gnl|WGS:JAAVVJ|G4P62_P030560"; orig_transcript_id "gnl|WGS:JAAVVJ|G4P62_T030560"; product "F-box and WD repeat domain containing 7"; transcript_biotype "mRNA";
CM025017.1	Genbank	exon	28839322	28839693	.	+	.	gene_id "G4P62_018406"; transcript_id "gnl|WGS:JAAVVJ|G4P62_T030560"; gene "fbxw7"; locus_tag "G4P62_018406"; note "transcript variant X3"; orig_protein_id "gnl|WGS:JAAVVJ|G4P62_P030560"; orig_transcript_id "gnl|WGS:JAAVVJ|G4P62_T030560"; product "F-box and WD repeat domain containing 7"; transcript_biotype "mRNA"; exon_number "1";
CM025017.1	Genbank	exon	28842910	28842992	.	+	.	gene_id "G4P62_018406"; transcript_id "gnl|WGS:JAAVVJ|G4P62_T030560"; gene "fbxw7"; locus_tag "G4P62_018406"; note "transcript variant X3"; orig_protein_id "gnl|WGS:JAAVVJ|G4P62_P030560"; orig_transcript_id "gnl|WGS:JAAVVJ|G4P62_T030560"; product "F-box and WD repeat domain containing 7"; transcript_biotype "mRNA"; exon_number "2";
CM025017.1	Genbank	exon	28843641	28843782	.	+	.	gene_id "G4P62_018406"; transcript_id "gnl|WGS:JAAVVJ|G4P62_T030560"; gene "fbxw7"; locus_tag "G4P62_018406"; note "transcript variant X3"; orig_protein_id "gnl|WGS:JAAVVJ|G4P62_P030560"; orig_transcript_id "gnl|WGS:JAAVVJ|G4P62_T030560"; product "F-box and WD repeat domain containing 7"; transcript_biotype "mRNA"; exon_number "3";
CM025017.1	Genbank	exon	28846208	28846342	.	+	.	gene_id "G4P62_018406"; transcript_id "gnl|WGS:JAAVVJ|G4P62_T030560"; gene "fbxw7"; locus_tag "G4P62_018406"; note "transcript variant X3"; orig_protein_id "gnl|WGS:JAAVVJ|G4P62_P030560"; orig_transcript_id "gnl|WGS:JAAVVJ|G4P62_T030560"; product "F-box and WD repeat domain containing 7"; transcript_biotype "mRNA"; exon_number "4";
CM025017.1	Genbank	exon	28848916	28849039	.	+	.	gene_id "G4P62_018406"; transcript_id "gnl|WGS:JAAVVJ|G4P62_T030560"; gene "fbxw7"; locus_tag "G4P62_018406"; note "transcript variant X3"; orig_protein_id "gnl|WGS:JAAVVJ|G4P62_P030560"; orig_transcript_id "gnl|WGS:JAAVVJ|G4P62_T030560"; product "F-box and WD repeat domain containing 7"; transcript_biotype "mRNA"; exon_number "5";
CM025017.1	Genbank	exon	28849194	28849330	.	+	.	gene_id "G4P62_018406"; transcript_id "gnl|WGS:JAAVVJ|G4P62_T030560"; gene "fbxw7"; locus_tag "G4P62_018406"; note "transcript variant X3"; orig_protein_id "gnl|WGS:JAAVVJ|G4P62_P030560"; orig_transcript_id "gnl|WGS:JAAVVJ|G4P62_T030560"; product "F-box and WD repeat domain containing 7"; transcript_biotype "mRNA"; exon_number "6";
CM025017.1	Genbank	exon	28850210	28850323	.	+	.	gene_id "G4P62_018406"; transcript_id "gnl|WGS:JAAVVJ|G4P62_T030560"; gene "fbxw7"; locus_tag "G4P62_018406"; note "transcript variant X3"; orig_protein_id "gnl|WGS:JAAVVJ|G4P62_P030560"; orig_transcript_id "gnl|WGS:JAAVVJ|G4P62_T030560"; product "F-box and WD repeat domain containing 7"; transcript_biotype "mRNA"; exon_number "7";
CM025017.1	Genbank	exon	28855501	28855682	.	+	.	gene_id "G4P62_018406"; transcript_id "gnl|WGS:JAAVVJ|G4P62_T030560"; gene "fbxw7"; locus_tag "G4P62_018406"; note "transcript variant X3"; orig_protein_id "gnl|WGS:JAAVVJ|G4P62_P030560"; orig_transcript_id "gnl|WGS:JAAVVJ|G4P62_T030560"; product "F-box and WD repeat domain containing 7"; transcript_biotype "mRNA"; exon_number "8";
CM025017.1	Genbank	exon	28863712	28863937	.	+	.	gene_id "G4P62_018406"; transcript_id "gnl|WGS:JAAVVJ|G4P62_T030560"; gene "fbxw7"; locus_tag "G4P62_018406"; note "transcript variant X3"; orig_protein_id "gnl|WGS:JAAVVJ|G4P62_P030560"; orig_transcript_id "gnl|WGS:JAAVVJ|G4P62_T030560"; product "F-box and WD repeat domain containing 7"; transcript_biotype "mRNA"; exon_number "9";
CM025017.1	Genbank	exon	28864278	28864488	.	+	.	gene_id "G4P62_018406"; transcript_id "gnl|WGS:JAAVVJ|G4P62_T030560"; gene "fbxw7"; locus_tag "G4P62_018406"; note "transcript variant X3"; orig_protein_id "gnl|WGS:JAAVVJ|G4P62_P030560"; orig_transcript_id "gnl|WGS:JAAVVJ|G4P62_T030560"; product "F-box and WD repeat domain containing 7"; transcript_biotype "mRNA"; exon_number "10";
CM025017.1	Genbank	exon	28867188	28868806	.	+	.	gene_id "G4P62_018406"; transcript_id "gnl|WGS:JAAVVJ|G4P62_T030560"; gene "fbxw7"; locus_tag "G4P62_018406"; note "transcript variant X3"; orig_protein_id "gnl|WGS:JAAVVJ|G4P62_P030560"; orig_transcript_id "gnl|WGS:JAAVVJ|G4P62_T030560"; product "F-box and WD repeat domain containing 7"; transcript_biotype "mRNA"; exon_number "11";
CM025017.1	Genbank	exon	28868846	28869596	.	+	.	gene_id "G4P62_018406"; transcript_id "gnl|WGS:JAAVVJ|G4P62_T030560"; gene "fbxw7"; locus_tag "G4P62_018406"; note "transcript variant X3"; orig_protein_id "gnl|WGS:JAAVVJ|G4P62_P030560"; orig_transcript_id "gnl|WGS:JAAVVJ|G4P62_T030560"; product "F-box and WD repeat domain containing 7"; transcript_biotype "mRNA"; exon_number "12";
CM025017.1	Genbank	CDS	28839655	28839693	.	+	0	gene_id "G4P62_018406"; transcript_id "gnl|WGS:JAAVVJ|G4P62_T030560"; gbkey "CDS"; gene "fbxw7"; locus_tag "G4P62_018406"; orig_transcript_id "gnl|WGS:JAAVVJ|G4P62_T030560"; product "transcript variant X3"; protein_id "KAF7214331.1"; exon_number "1";
CM025017.1	Genbank	CDS	28842910	28842992	.	+	0	gene_id "G4P62_018406"; transcript_id "gnl|WGS:JAAVVJ|G4P62_T030560"; gbkey "CDS"; gene "fbxw7"; locus_tag "G4P62_018406"; orig_transcript_id "gnl|WGS:JAAVVJ|G4P62_T030560"; product "transcript variant X3"; protein_id "KAF7214331.1"; exon_number "2";
CM025017.1	Genbank	CDS	28843641	28843782	.	+	1	gene_id "G4P62_018406"; transcript_id "gnl|WGS:JAAVVJ|G4P62_T030560"; gbkey "CDS"; gene "fbxw7"; locus_tag "G4P62_018406"; orig_transcript_id "gnl|WGS:JAAVVJ|G4P62_T030560"; product "transcript variant X3"; protein_id "KAF7214331.1"; exon_number "3";
CM025017.1	Genbank	CDS	28846208	28846342	.	+	0	gene_id "G4P62_018406"; transcript_id "gnl|WGS:JAAVVJ|G4P62_T030560"; gbkey "CDS"; gene "fbxw7"; locus_tag "G4P62_018406"; orig_transcript_id "gnl|WGS:JAAVVJ|G4P62_T030560"; product "transcript variant X3"; protein_id "KAF7214331.1"; exon_number "4";
CM025017.1	Genbank	CDS	28848916	28849039	.	+	0	gene_id "G4P62_018406"; transcript_id "gnl|WGS:JAAVVJ|G4P62_T030560"; gbkey "CDS"; gene "fbxw7"; locus_tag "G4P62_018406"; orig_transcript_id "gnl|WGS:JAAVVJ|G4P62_T030560"; product "transcript variant X3"; protein_id "KAF7214331.1"; exon_number "5";
CM025017.1	Genbank	CDS	28849194	28849330	.	+	2	gene_id "G4P62_018406"; transcript_id "gnl|WGS:JAAVVJ|G4P62_T030560"; gbkey "CDS"; gene "fbxw7"; locus_tag "G4P62_018406"; orig_transcript_id "gnl|WGS:JAAVVJ|G4P62_T030560"; product "transcript variant X3"; protein_id "KAF7214331.1"; exon_number "6";
CM025017.1	Genbank	CDS	28850210	28850323	.	+	0	gene_id "G4P62_018406"; transcript_id "gnl|WGS:JAAVVJ|G4P62_T030560"; gbkey "CDS"; gene "fbxw7"; locus_tag "G4P62_018406"; orig_transcript_id "gnl|WGS:JAAVVJ|G4P62_T030560"; product "transcript variant X3"; protein_id "KAF7214331.1"; exon_number "7";
CM025017.1	Genbank	CDS	28855501	28855682	.	+	0	gene_id "G4P62_018406"; transcript_id "gnl|WGS:JAAVVJ|G4P62_T030560"; gbkey "CDS"; gene "fbxw7"; locus_tag "G4P62_018406"; orig_transcript_id "gnl|WGS:JAAVVJ|G4P62_T030560"; product "transcript variant X3"; protein_id "KAF7214331.1"; exon_number "8";
CM025017.1	Genbank	CDS	28863712	28863937	.	+	1	gene_id "G4P62_018406"; transcript_id "gnl|WGS:JAAVVJ|G4P62_T030560"; gbkey "CDS"; gene "fbxw7"; locus_tag "G4P62_018406"; orig_transcript_id "gnl|WGS:JAAVVJ|G4P62_T030560"; product "transcript variant X3"; protein_id "KAF7214331.1"; exon_number "9";
CM025017.1	Genbank	CDS	28864278	28864488	.	+	0	gene_id "G4P62_018406"; transcript_id "gnl|WGS:JAAVVJ|G4P62_T030560"; gbkey "CDS"; gene "fbxw7"; locus_tag "G4P62_018406"; orig_transcript_id "gnl|WGS:JAAVVJ|G4P62_T030560"; product "transcript variant X3"; protein_id "KAF7214331.1"; exon_number "10";
CM025017.1	Genbank	CDS	28867188	28867453	.	+	2	gene_id "G4P62_018406"; transcript_id "gnl|WGS:JAAVVJ|G4P62_T030560"; gbkey "CDS"; gene "fbxw7"; locus_tag "G4P62_018406"; orig_transcript_id "gnl|WGS:JAAVVJ|G4P62_T030560"; product "transcript variant X3"; protein_id "KAF7214331.1"; exon_number "11";
CM025017.1	Genbank	start_codon	28839655	28839657	.	+	0	gene_id "G4P62_018406"; transcript_id "gnl|WGS:JAAVVJ|G4P62_T030560"; gbkey "CDS"; gene "fbxw7"; locus_tag "G4P62_018406"; orig_transcript_id "gnl|WGS:JAAVVJ|G4P62_T030560"; product "transcript variant X3"; protein_id "KAF7214331.1"; exon_number "1";
CM025017.1	Genbank	stop_codon	28867454	28867456	.	+	0	gene_id "G4P62_018406"; transcript_id "gnl|WGS:JAAVVJ|G4P62_T030560"; gbkey "CDS"; gene "fbxw7"; locus_tag "G4P62_018406"; orig_transcript_id "gnl|WGS:JAAVVJ|G4P62_T030560"; product "transcript variant X3"; protein_id "KAF7214331.1"; exon_number "11";
CM025017.1	Genbank	gene	28909746	29197473	.	-	.	gene_id "G4P62_007671"; transcript_id ""; description "protein FAM160A1"; gbkey "Gene"; gene "fam160a1"; gene_biotype "protein_coding"; locus_tag "G4P62_007671";
CM025017.1	Genbank	transcript	28909746	29197473	.	-	.	gene_id "G4P62_007671"; transcript_id "gnl|WGS:JAAVVJ|G4P62_T012508"; gbkey "mRNA"; gene "fam160a1"; locus_tag "G4P62_007671"; orig_protein_id "gnl|WGS:JAAVVJ|G4P62_P012508"; orig_transcript_id "gnl|WGS:JAAVVJ|G4P62_T012508"; product "family with sequence similarity 160 member A1"; transcript_biotype "mRNA";
CM025017.1	Genbank	exon	29197259	29197473	.	-	.	gene_id "G4P62_007671"; transcript_id "gnl|WGS:JAAVVJ|G4P62_T012508"; gene "fam160a1"; locus_tag "G4P62_007671"; orig_protein_id "gnl|WGS:JAAVVJ|G4P62_P012508"; orig_transcript_id "gnl|WGS:JAAVVJ|G4P62_T012508"; product "family with sequence similarity 160 member A1"; transcript_biotype "mRNA"; exon_number "1";
CM025017.1	Genbank	exon	29188481	29188553	.	-	.	gene_id "G4P62_007671"; transcript_id "gnl|WGS:JAAVVJ|G4P62_T012508"; gene "fam160a1"; locus_tag "G4P62_007671"; orig_protein_id "gnl|WGS:JAAVVJ|G4P62_P012508"; orig_transcript_id "gnl|WGS:JAAVVJ|G4P62_T012508"; product "family with sequence similarity 160 member A1"; transcript_biotype "mRNA"; exon_number "2";
CM025017.1	Genbank	exon	29185954	29186164	.	-	.	gene_id "G4P62_007671"; transcript_id "gnl|WGS:JAAVVJ|G4P62_T012508"; gene "fam160a1"; locus_tag "G4P62_007671"; orig_protein_id "gnl|WGS:JAAVVJ|G4P62_P012508"; orig_transcript_id "gnl|WGS:JAAVVJ|G4P62_T012508"; product "family with sequence similarity 160 member A1"; transcript_biotype "mRNA"; exon_number "3";
CM025017.1	Genbank	exon	29174023	29174703	.	-	.	gene_id "G4P62_007671"; transcript_id "gnl|WGS:JAAVVJ|G4P62_T012508"; gene "fam160a1"; locus_tag "G4P62_007671"; orig_protein_id "gnl|WGS:JAAVVJ|G4P62_P012508"; orig_transcript_id "gnl|WGS:JAAVVJ|G4P62_T012508"; product "family with sequence similarity 160 member A1"; transcript_biotype "mRNA"; exon_number "4";
CM025017.1	Genbank	exon	29171099	29171257	.	-	.	gene_id "G4P62_007671"; transcript_id "gnl|WGS:JAAVVJ|G4P62_T012508"; gene "fam160a1"; locus_tag "G4P62_007671"; orig_protein_id "gnl|WGS:JAAVVJ|G4P62_P012508"; orig_transcript_id "gnl|WGS:JAAVVJ|G4P62_T012508"; product "family with sequence similarity 160 member A1"; transcript_biotype "mRNA"; exon_number "5";
CM025017.1	Genbank	exon	29169301	29169387	.	-	.	gene_id "G4P62_007671"; transcript_id "gnl|WGS:JAAVVJ|G4P62_T012508"; gene "fam160a1"; locus_tag "G4P62_007671"; orig_protein_id "gnl|WGS:JAAVVJ|G4P62_P012508"; orig_transcript_id "gnl|WGS:JAAVVJ|G4P62_T012508"; product "family with sequence similarity 160 member A1"; transcript_biotype "mRNA"; exon_number "6";
CM025017.1	Genbank	exon	29168839	29169006	.	-	.	gene_id "G4P62_007671"; transcript_id "gnl|WGS:JAAVVJ|G4P62_T012508"; gene "fam160a1"; locus_tag "G4P62_007671"; orig_protein_id "gnl|WGS:JAAVVJ|G4P62_P012508"; orig_transcript_id "gnl|WGS:JAAVVJ|G4P62_T012508"; product "family with sequence similarity 160 member A1"; transcript_biotype "mRNA"; exon_number "7";
CM025017.1	Genbank	exon	29167324	29167403	.	-	.	gene_id "G4P62_007671"; transcript_id "gnl|WGS:JAAVVJ|G4P62_T012508"; gene "fam160a1"; locus_tag "G4P62_007671"; orig_protein_id "gnl|WGS:JAAVVJ|G4P62_P012508"; orig_transcript_id "gnl|WGS:JAAVVJ|G4P62_T012508"; product "family with sequence similarity 160 member A1"; transcript_biotype "mRNA"; exon_number "8";
CM025017.1	Genbank	exon	29166951	29167156	.	-	.	gene_id "G4P62_007671"; transcript_id "gnl|WGS:JAAVVJ|G4P62_T012508"; gene "fam160a1"; locus_tag "G4P62_007671"; orig_protein_id "gnl|WGS:JAAVVJ|G4P62_P012508"; orig_transcript_id "gnl|WGS:JAAVVJ|G4P62_T012508"; product "family with sequence similarity 160 member A1"; transcript_biotype "mRNA"; exon_number "9";
CM025017.1	Genbank	exon	29164976	29165947	.	-	.	gene_id "G4P62_007671"; transcript_id "gnl|WGS:JAAVVJ|G4P62_T012508"; gene "fam160a1"; locus_tag "G4P62_007671"; orig_protein_id "gnl|WGS:JAAVVJ|G4P62_P012508"; orig_transcript_id "gnl|WGS:JAAVVJ|G4P62_T012508"; product "family with sequence similarity 160 member A1"; transcript_biotype "mRNA"; exon_number "10";
CM025017.1	Genbank	exon	29163398	29163576	.	-	.	gene_id "G4P62_007671"; transcript_id "gnl|WGS:JAAVVJ|G4P62_T012508"; gene "fam160a1"; locus_tag "G4P62_007671"; orig_protein_id "gnl|WGS:JAAVVJ|G4P62_P012508"; orig_transcript_id "gnl|WGS:JAAVVJ|G4P62_T012508"; product "family with sequence similarity 160 member A1"; transcript_biotype "mRNA"; exon_number "11";
CM025017.1	Genbank	exon	29163157	29163277	.	-	.	gene_id "G4P62_007671"; transcript_id "gnl|WGS:JAAVVJ|G4P62_T012508"; gene "fam160a1"; locus_tag "G4P62_007671"; orig_protein_id "gnl|WGS:JAAVVJ|G4P62_P012508"; orig_transcript_id "gnl|WGS:JAAVVJ|G4P62_T012508"; product "family with sequence similarity 160 member A1"; transcript_biotype "mRNA"; exon_number "12";
CM025017.1	Genbank	exon	29146351	29149281	.	-	.	gene_id "G4P62_007671"; transcript_id "gnl|WGS:JAAVVJ|G4P62_T012508"; gene "fam160a1"; locus_tag "G4P62_007671"; orig_protein_id "gnl|WGS:JAAVVJ|G4P62_P012508"; orig_transcript_id "gnl|WGS:JAAVVJ|G4P62_T012508"; product "family with sequence similarity 160 member A1"; transcript_biotype "mRNA"; exon_number "13";
CM025017.1	Genbank	exon	29056273	29056391	.	-	.	gene_id "G4P62_007671"; transcript_id "gnl|WGS:JAAVVJ|G4P62_T012508"; gene "fam160a1"; locus_tag "G4P62_007671"; orig_protein_id "gnl|WGS:JAAVVJ|G4P62_P012508"; orig_transcript_id "gnl|WGS:JAAVVJ|G4P62_T012508"; product "family with sequence similarity 160 member A1"; transcript_biotype "mRNA"; exon_number "14";
CM025017.1	Genbank	exon	28933559	28933611	.	-	.	gene_id "G4P62_007671"; transcript_id "gnl|WGS:JAAVVJ|G4P62_T012508"; gene "fam160a1"; locus_tag "G4P62_007671"; orig_protein_id "gnl|WGS:JAAVVJ|G4P62_P012508"; orig_transcript_id "gnl|WGS:JAAVVJ|G4P62_T012508"; product "family with sequence similarity 160 member A1"; transcript_biotype "mRNA"; exon_number "15";
CM025017.1	Genbank	exon	28909746	28909922	.	-	.	gene_id "G4P62_007671"; transcript_id "gnl|WGS:JAAVVJ|G4P62_T012508"; gene "fam160a1"; locus_tag "G4P62_007671"; orig_protein_id "gnl|WGS:JAAVVJ|G4P62_P012508"; orig_transcript_id "gnl|WGS:JAAVVJ|G4P62_T012508"; product "family with sequence similarity 160 member A1"; transcript_biotype "mRNA"; exon_number "16";
CM025017.1	Genbank	CDS	29185954	29186061	.	-	0	gene_id "G4P62_007671"; transcript_id "gnl|WGS:JAAVVJ|G4P62_T012508"; gbkey "CDS"; gene "fam160a1"; locus_tag "G4P62_007671"; orig_transcript_id "gnl|WGS:JAAVVJ|G4P62_T012508"; product "family with sequence similarity 160 member A1"; protein_id "KAF7212990.1"; exon_number "3";
CM025017.1	Genbank	CDS	29174023	29174703	.	-	0	gene_id "G4P62_007671"; transcript_id "gnl|WGS:JAAVVJ|G4P62_T012508"; gbkey "CDS"; gene "fam160a1"; locus_tag "G4P62_007671"; orig_transcript_id "gnl|WGS:JAAVVJ|G4P62_T012508"; product "family with sequence similarity 160 member A1"; protein_id "KAF7212990.1"; exon_number "4";
CM025017.1	Genbank	CDS	29171099	29171257	.	-	0	gene_id "G4P62_007671"; transcript_id "gnl|WGS:JAAVVJ|G4P62_T012508"; gbkey "CDS"; gene "fam160a1"; locus_tag "G4P62_007671"; orig_transcript_id "gnl|WGS:JAAVVJ|G4P62_T012508"; product "family with sequence similarity 160 member A1"; protein_id "KAF7212990.1"; exon_number "5";
CM025017.1	Genbank	CDS	29169301	29169387	.	-	0	gene_id "G4P62_007671"; transcript_id "gnl|WGS:JAAVVJ|G4P62_T012508"; gbkey "CDS"; gene "fam160a1"; locus_tag "G4P62_007671"; orig_transcript_id "gnl|WGS:JAAVVJ|G4P62_T012508"; product "family with sequence similarity 160 member A1"; protein_id "KAF7212990.1"; exon_number "6";
CM025017.1	Genbank	CDS	29168839	29169006	.	-	0	gene_id "G4P62_007671"; transcript_id "gnl|WGS:JAAVVJ|G4P62_T012508"; gbkey "CDS"; gene "fam160a1"; locus_tag "G4P62_007671"; orig_transcript_id "gnl|WGS:JAAVVJ|G4P62_T012508"; product "family with sequence similarity 160 member A1"; protein_id "KAF7212990.1"; exon_number "7";
CM025017.1	Genbank	CDS	29167324	29167403	.	-	0	gene_id "G4P62_007671"; transcript_id "gnl|WGS:JAAVVJ|G4P62_T012508"; gbkey "CDS"; gene "fam160a1"; locus_tag "G4P62_007671"; orig_transcript_id "gnl|WGS:JAAVVJ|G4P62_T012508"; product "family with sequence similarity 160 member A1"; protein_id "KAF7212990.1"; exon_number "8";
CM025017.1	Genbank	CDS	29166951	29167156	.	-	1	gene_id "G4P62_007671"; transcript_id "gnl|WGS:JAAVVJ|G4P62_T012508"; gbkey "CDS"; gene "fam160a1"; locus_tag "G4P62_007671"; orig_transcript_id "gnl|WGS:JAAVVJ|G4P62_T012508"; product "family with sequence similarity 160 member A1"; protein_id "KAF7212990.1"; exon_number "9";
CM025017.1	Genbank	CDS	29164976	29165947	.	-	2	gene_id "G4P62_007671"; transcript_id "gnl|WGS:JAAVVJ|G4P62_T012508"; gbkey "CDS"; gene "fam160a1"; locus_tag "G4P62_007671"; orig_transcript_id "gnl|WGS:JAAVVJ|G4P62_T012508"; product "family with sequence similarity 160 member A1"; protein_id "KAF7212990.1"; exon_number "10";
CM025017.1	Genbank	CDS	29163398	29163576	.	-	2	gene_id "G4P62_007671"; transcript_id "gnl|WGS:JAAVVJ|G4P62_T012508"; gbkey "CDS"; gene "fam160a1"; locus_tag "G4P62_007671"; orig_transcript_id "gnl|WGS:JAAVVJ|G4P62_T012508"; product "family with sequence similarity 160 member A1"; protein_id "KAF7212990.1"; exon_number "11";
CM025017.1	Genbank	CDS	29163157	29163277	.	-	0	gene_id "G4P62_007671"; transcript_id "gnl|WGS:JAAVVJ|G4P62_T012508"; gbkey "CDS"; gene "fam160a1"; locus_tag "G4P62_007671"; orig_transcript_id "gnl|WGS:JAAVVJ|G4P62_T012508"; product "family with sequence similarity 160 member A1"; protein_id "KAF7212990.1"; exon_number "12";
CM025017.1	Genbank	CDS	29149088	29149281	.	-	2	gene_id "G4P62_007671"; transcript_id "gnl|WGS:JAAVVJ|G4P62_T012508"; gbkey "CDS"; gene "fam160a1"; locus_tag "G4P62_007671"; orig_transcript_id "gnl|WGS:JAAVVJ|G4P62_T012508"; product "family with sequence similarity 160 member A1"; protein_id "KAF7212990.1"; exon_number "13";
CM025017.1	Genbank	start_codon	29186059	29186061	.	-	0	gene_id "G4P62_007671"; transcript_id "gnl|WGS:JAAVVJ|G4P62_T012508"; gbkey "CDS"; gene "fam160a1"; locus_tag "G4P62_007671"; orig_transcript_id "gnl|WGS:JAAVVJ|G4P62_T012508"; product "family with sequence similarity 160 member A1"; protein_id "KAF7212990.1"; exon_number "3";
CM025017.1	Genbank	stop_codon	29149085	29149087	.	-	0	gene_id "G4P62_007671"; transcript_id "gnl|WGS:JAAVVJ|G4P62_T012508"; gbkey "CDS"; gene "fam160a1"; locus_tag "G4P62_007671"; orig_transcript_id "gnl|WGS:JAAVVJ|G4P62_T012508"; product "family with sequence similarity 160 member A1"; protein_id "KAF7212990.1"; exon_number "13";
CM025017.1	Genbank	gene	29120071	29121180	.	-	.	gene_id "G4P62_017982"; transcript_id ""; description "dCTP pyrophosphatase 1"; gbkey "Gene"; gene "dctpp1"; gene_biotype "protein_coding"; locus_tag "G4P62_017982";
CM025017.1	Genbank	transcript	29120071	29121043	.	-	.	gene_id "G4P62_017982"; transcript_id "gnl|WGS:JAAVVJ|G4P62_T029927"; gbkey "mRNA"; gene "dctpp1"; locus_tag "G4P62_017982"; orig_protein_id "gnl|WGS:JAAVVJ|G4P62_P029927"; orig_transcript_id "gnl|WGS:JAAVVJ|G4P62_T029927"; product "dCTP pyrophosphatase 1"; transcript_biotype "mRNA";
CM025017.1	Genbank	exon	29120071	29121043	.	-	.	gene_id "G4P62_017982"; transcript_id "gnl|WGS:JAAVVJ|G4P62_T029927"; gene "dctpp1"; locus_tag "G4P62_017982"; orig_protein_id "gnl|WGS:JAAVVJ|G4P62_P029927"; orig_transcript_id "gnl|WGS:JAAVVJ|G4P62_T029927"; product "dCTP pyrophosphatase 1"; transcript_biotype "mRNA"; exon_number "1";
CM025017.1	Genbank	CDS	29120570	29121043	.	-	0	gene_id "G4P62_017982"; transcript_id "gnl|WGS:JAAVVJ|G4P62_T029927"; gbkey "CDS"; gene "dctpp1"; locus_tag "G4P62_017982"; orig_transcript_id "gnl|WGS:JAAVVJ|G4P62_T029927"; product "dCTP pyrophosphatase 1"; protein_id "KAF7214306.1"; exon_number "1";
CM025017.1	Genbank	start_codon	29121041	29121043	.	-	0	gene_id "G4P62_017982"; transcript_id "gnl|WGS:JAAVVJ|G4P62_T029927"; gbkey "CDS"; gene "dctpp1"; locus_tag "G4P62_017982"; orig_transcript_id "gnl|WGS:JAAVVJ|G4P62_T029927"; product "dCTP pyrophosphatase 1"; protein_id "KAF7214306.1"; exon_number "1";
CM025017.1	Genbank	stop_codon	29120567	29120569	.	-	0	gene_id "G4P62_017982"; transcript_id "gnl|WGS:JAAVVJ|G4P62_T029927"; gbkey "CDS"; gene "dctpp1"; locus_tag "G4P62_017982"; orig_transcript_id "gnl|WGS:JAAVVJ|G4P62_T029927"; product "dCTP pyrophosphatase 1"; protein_id "KAF7214306.1"; exon_number "1";
CM025017.1	Genbank	gene	29121191	29141358	.	+	.	gene_id "G4P62_017983"; transcript_id ""; description "glutamyl-tRNA(Gln) amidotransferase subunit B"; gbkey "Gene"; gene "gatb"; gene_biotype "protein_coding"; locus_tag "G4P62_017983";
CM025017.1	Genbank	transcript	29121191	29141358	.	+	.	gene_id "G4P62_017983"; transcript_id "gnl|WGS:JAAVVJ|G4P62_T029928"; gbkey "mRNA"; gene "gatb"; locus_tag "G4P62_017983"; note "subunit B"; orig_protein_id "gnl|WGS:JAAVVJ|G4P62_P029928"; orig_transcript_id "gnl|WGS:JAAVVJ|G4P62_T029928"; product "glutamyl-tRNA(Gln) amidotransferase"; transcript_biotype "mRNA";
CM025017.1	Genbank	exon	29121191	29121432	.	+	.	gene_id "G4P62_017983"; transcript_id "gnl|WGS:JAAVVJ|G4P62_T029928"; gene "gatb"; locus_tag "G4P62_017983"; note "subunit B"; orig_protein_id "gnl|WGS:JAAVVJ|G4P62_P029928"; orig_transcript_id "gnl|WGS:JAAVVJ|G4P62_T029928"; product "glutamyl-tRNA(Gln) amidotransferase"; transcript_biotype "mRNA"; exon_number "1";
CM025017.1	Genbank	exon	29128625	29128778	.	+	.	gene_id "G4P62_017983"; transcript_id "gnl|WGS:JAAVVJ|G4P62_T029928"; gene "gatb"; locus_tag "G4P62_017983"; note "subunit B"; orig_protein_id "gnl|WGS:JAAVVJ|G4P62_P029928"; orig_transcript_id "gnl|WGS:JAAVVJ|G4P62_T029928"; product "glutamyl-tRNA(Gln) amidotransferase"; transcript_biotype "mRNA"; exon_number "2";
CM025017.1	Genbank	exon	29128860	29128973	.	+	.	gene_id "G4P62_017983"; transcript_id "gnl|WGS:JAAVVJ|G4P62_T029928"; gene "gatb"; locus_tag "G4P62_017983"; note "subunit B"; orig_protein_id "gnl|WGS:JAAVVJ|G4P62_P029928"; orig_transcript_id "gnl|WGS:JAAVVJ|G4P62_T029928"; product "glutamyl-tRNA(Gln) amidotransferase"; transcript_biotype "mRNA"; exon_number "3";
CM025017.1	Genbank	exon	29134507	29134705	.	+	.	gene_id "G4P62_017983"; transcript_id "gnl|WGS:JAAVVJ|G4P62_T029928"; gene "gatb"; locus_tag "G4P62_017983"; note "subunit B"; orig_protein_id "gnl|WGS:JAAVVJ|G4P62_P029928"; orig_transcript_id "gnl|WGS:JAAVVJ|G4P62_T029928"; product "glutamyl-tRNA(Gln) amidotransferase"; transcript_biotype "mRNA"; exon_number "4";
CM025017.1	Genbank	exon	29135203	29135325	.	+	.	gene_id "G4P62_017983"; transcript_id "gnl|WGS:JAAVVJ|G4P62_T029928"; gene "gatb"; locus_tag "G4P62_017983"; note "subunit B"; orig_protein_id "gnl|WGS:JAAVVJ|G4P62_P029928"; orig_transcript_id "gnl|WGS:JAAVVJ|G4P62_T029928"; product "glutamyl-tRNA(Gln) amidotransferase"; transcript_biotype "mRNA"; exon_number "5";
CM025017.1	Genbank	exon	29135437	29135550	.	+	.	gene_id "G4P62_017983"; transcript_id "gnl|WGS:JAAVVJ|G4P62_T029928"; gene "gatb"; locus_tag "G4P62_017983"; note "subunit B"; orig_protein_id "gnl|WGS:JAAVVJ|G4P62_P029928"; orig_transcript_id "gnl|WGS:JAAVVJ|G4P62_T029928"; product "glutamyl-tRNA(Gln) amidotransferase"; transcript_biotype "mRNA"; exon_number "6";
CM025017.1	Genbank	exon	29137702	29137786	.	+	.	gene_id "G4P62_017983"; transcript_id "gnl|WGS:JAAVVJ|G4P62_T029928"; gene "gatb"; locus_tag "G4P62_017983"; note "subunit B"; orig_protein_id "gnl|WGS:JAAVVJ|G4P62_P029928"; orig_transcript_id "gnl|WGS:JAAVVJ|G4P62_T029928"; product "glutamyl-tRNA(Gln) amidotransferase"; transcript_biotype "mRNA"; exon_number "7";
CM025017.1	Genbank	exon	29138826	29138870	.	+	.	gene_id "G4P62_017983"; transcript_id "gnl|WGS:JAAVVJ|G4P62_T029928"; gene "gatb"; locus_tag "G4P62_017983"; note "subunit B"; orig_protein_id "gnl|WGS:JAAVVJ|G4P62_P029928"; orig_transcript_id "gnl|WGS:JAAVVJ|G4P62_T029928"; product "glutamyl-tRNA(Gln) amidotransferase"; transcript_biotype "mRNA"; exon_number "8";
CM025017.1	Genbank	exon	29139437	29139629	.	+	.	gene_id "G4P62_017983"; transcript_id "gnl|WGS:JAAVVJ|G4P62_T029928"; gene "gatb"; locus_tag "G4P62_017983"; note "subunit B"; orig_protein_id "gnl|WGS:JAAVVJ|G4P62_P029928"; orig_transcript_id "gnl|WGS:JAAVVJ|G4P62_T029928"; product "glutamyl-tRNA(Gln) amidotransferase"; transcript_biotype "mRNA"; exon_number "9";
CM025017.1	Genbank	exon	29139809	29139942	.	+	.	gene_id "G4P62_017983"; transcript_id "gnl|WGS:JAAVVJ|G4P62_T029928"; gene "gatb"; locus_tag "G4P62_017983"; note "subunit B"; orig_protein_id "gnl|WGS:JAAVVJ|G4P62_P029928"; orig_transcript_id "gnl|WGS:JAAVVJ|G4P62_T029928"; product "glutamyl-tRNA(Gln) amidotransferase"; transcript_biotype "mRNA"; exon_number "10";
CM025017.1	Genbank	exon	29140748	29140826	.	+	.	gene_id "G4P62_017983"; transcript_id "gnl|WGS:JAAVVJ|G4P62_T029928"; gene "gatb"; locus_tag "G4P62_017983"; note "subunit B"; orig_protein_id "gnl|WGS:JAAVVJ|G4P62_P029928"; orig_transcript_id "gnl|WGS:JAAVVJ|G4P62_T029928"; product "glutamyl-tRNA(Gln) amidotransferase"; transcript_biotype "mRNA"; exon_number "11";
CM025017.1	Genbank	exon	29140905	29141039	.	+	.	gene_id "G4P62_017983"; transcript_id "gnl|WGS:JAAVVJ|G4P62_T029928"; gene "gatb"; locus_tag "G4P62_017983"; note "subunit B"; orig_protein_id "gnl|WGS:JAAVVJ|G4P62_P029928"; orig_transcript_id "gnl|WGS:JAAVVJ|G4P62_T029928"; product "glutamyl-tRNA(Gln) amidotransferase"; transcript_biotype "mRNA"; exon_number "12";
CM025017.1	Genbank	exon	29141115	29141358	.	+	.	gene_id "G4P62_017983"; transcript_id "gnl|WGS:JAAVVJ|G4P62_T029928"; gene "gatb"; locus_tag "G4P62_017983"; note "subunit B"; orig_protein_id "gnl|WGS:JAAVVJ|G4P62_P029928"; orig_transcript_id "gnl|WGS:JAAVVJ|G4P62_T029928"; product "glutamyl-tRNA(Gln) amidotransferase"; transcript_biotype "mRNA"; exon_number "13";
CM025017.1	Genbank	CDS	29121293	29121432	.	+	0	gene_id "G4P62_017983"; transcript_id "gnl|WGS:JAAVVJ|G4P62_T029928"; gbkey "CDS"; gene "gatb"; locus_tag "G4P62_017983"; orig_transcript_id "gnl|WGS:JAAVVJ|G4P62_T029928"; product "subunit B"; protein_id "KAF7214307.1"; exon_number "1";
CM025017.1	Genbank	CDS	29128625	29128778	.	+	1	gene_id "G4P62_017983"; transcript_id "gnl|WGS:JAAVVJ|G4P62_T029928"; gbkey "CDS"; gene "gatb"; locus_tag "G4P62_017983"; orig_transcript_id "gnl|WGS:JAAVVJ|G4P62_T029928"; product "subunit B"; protein_id "KAF7214307.1"; exon_number "2";
CM025017.1	Genbank	CDS	29128860	29128973	.	+	0	gene_id "G4P62_017983"; transcript_id "gnl|WGS:JAAVVJ|G4P62_T029928"; gbkey "CDS"; gene "gatb"; locus_tag "G4P62_017983"; orig_transcript_id "gnl|WGS:JAAVVJ|G4P62_T029928"; product "subunit B"; protein_id "KAF7214307.1"; exon_number "3";
CM025017.1	Genbank	CDS	29134507	29134705	.	+	0	gene_id "G4P62_017983"; transcript_id "gnl|WGS:JAAVVJ|G4P62_T029928"; gbkey "CDS"; gene "gatb"; locus_tag "G4P62_017983"; orig_transcript_id "gnl|WGS:JAAVVJ|G4P62_T029928"; product "subunit B"; protein_id "KAF7214307.1"; exon_number "4";
CM025017.1	Genbank	CDS	29135203	29135325	.	+	2	gene_id "G4P62_017983"; transcript_id "gnl|WGS:JAAVVJ|G4P62_T029928"; gbkey "CDS"; gene "gatb"; locus_tag "G4P62_017983"; orig_transcript_id "gnl|WGS:JAAVVJ|G4P62_T029928"; product "subunit B"; protein_id "KAF7214307.1"; exon_number "5";
CM025017.1	Genbank	CDS	29135437	29135550	.	+	2	gene_id "G4P62_017983"; transcript_id "gnl|WGS:JAAVVJ|G4P62_T029928"; gbkey "CDS"; gene "gatb"; locus_tag "G4P62_017983"; orig_transcript_id "gnl|WGS:JAAVVJ|G4P62_T029928"; product "subunit B"; protein_id "KAF7214307.1"; exon_number "6";
CM025017.1	Genbank	CDS	29137702	29137786	.	+	2	gene_id "G4P62_017983"; transcript_id "gnl|WGS:JAAVVJ|G4P62_T029928"; gbkey "CDS"; gene "gatb"; locus_tag "G4P62_017983"; orig_transcript_id "gnl|WGS:JAAVVJ|G4P62_T029928"; product "subunit B"; protein_id "KAF7214307.1"; exon_number "7";
CM025017.1	Genbank	CDS	29138826	29138870	.	+	1	gene_id "G4P62_017983"; transcript_id "gnl|WGS:JAAVVJ|G4P62_T029928"; gbkey "CDS"; gene "gatb"; locus_tag "G4P62_017983"; orig_transcript_id "gnl|WGS:JAAVVJ|G4P62_T029928"; product "subunit B"; protein_id "KAF7214307.1"; exon_number "8";
CM025017.1	Genbank	CDS	29139437	29139629	.	+	1	gene_id "G4P62_017983"; transcript_id "gnl|WGS:JAAVVJ|G4P62_T029928"; gbkey "CDS"; gene "gatb"; locus_tag "G4P62_017983"; orig_transcript_id "gnl|WGS:JAAVVJ|G4P62_T029928"; product "subunit B"; protein_id "KAF7214307.1"; exon_number "9";
CM025017.1	Genbank	CDS	29139809	29139942	.	+	0	gene_id "G4P62_017983"; transcript_id "gnl|WGS:JAAVVJ|G4P62_T029928"; gbkey "CDS"; gene "gatb"; locus_tag "G4P62_017983"; orig_transcript_id "gnl|WGS:JAAVVJ|G4P62_T029928"; product "subunit B"; protein_id "KAF7214307.1"; exon_number "10";
CM025017.1	Genbank	CDS	29140748	29140826	.	+	1	gene_id "G4P62_017983"; transcript_id "gnl|WGS:JAAVVJ|G4P62_T029928"; gbkey "CDS"; gene "gatb"; locus_tag "G4P62_017983"; orig_transcript_id "gnl|WGS:JAAVVJ|G4P62_T029928"; product "subunit B"; protein_id "KAF7214307.1"; exon_number "11";
CM025017.1	Genbank	CDS	29140905	29141039	.	+	0	gene_id "G4P62_017983"; transcript_id "gnl|WGS:JAAVVJ|G4P62_T029928"; gbkey "CDS"; gene "gatb"; locus_tag "G4P62_017983"; orig_transcript_id "gnl|WGS:JAAVVJ|G4P62_T029928"; product "subunit B"; protein_id "KAF7214307.1"; exon_number "12";
CM025017.1	Genbank	CDS	29141115	29141249	.	+	0	gene_id "G4P62_017983"; transcript_id "gnl|WGS:JAAVVJ|G4P62_T029928"; gbkey "CDS"; gene "gatb"; locus_tag "G4P62_017983"; orig_transcript_id "gnl|WGS:JAAVVJ|G4P62_T029928"; product "subunit B"; protein_id "KAF7214307.1"; exon_number "13";
CM025017.1	Genbank	start_codon	29121293	29121295	.	+	0	gene_id "G4P62_017983"; transcript_id "gnl|WGS:JAAVVJ|G4P62_T029928"; gbkey "CDS"; gene "gatb"; locus_tag "G4P62_017983"; orig_transcript_id "gnl|WGS:JAAVVJ|G4P62_T029928"; product "subunit B"; protein_id "KAF7214307.1"; exon_number "1";
CM025017.1	Genbank	stop_codon	29141250	29141252	.	+	0	gene_id "G4P62_017983"; transcript_id "gnl|WGS:JAAVVJ|G4P62_T029928"; gbkey "CDS"; gene "gatb"; locus_tag "G4P62_017983"; orig_transcript_id "gnl|WGS:JAAVVJ|G4P62_T029928"; product "subunit B"; protein_id "KAF7214307.1"; exon_number "13";
CM025017.1	Genbank	gene	29204356	29305135	.	+	.	gene_id "G4P62_008123"; transcript_id ""; description "inactive dipeptidyl peptidase 10-like isoform"; gbkey "Gene"; gene_biotype "protein_coding"; locus_tag "G4P62_008123"; note "LOC107382734";
CM025017.1	Genbank	transcript	29204356	29305135	.	+	.	gene_id "G4P62_008123"; transcript_id "gnl|WGS:JAAVVJ|G4P62_T013218"; gbkey "mRNA"; locus_tag "G4P62_008123"; note "transcript variant X1"; orig_protein_id "gnl|WGS:JAAVVJ|G4P62_P013218"; orig_transcript_id "gnl|WGS:JAAVVJ|G4P62_T013218"; product "inactive dipeptidyl peptidase 10-like"; transcript_biotype "mRNA";
CM025017.1	Genbank	exon	29204356	29204412	.	+	.	gene_id "G4P62_008123"; transcript_id "gnl|WGS:JAAVVJ|G4P62_T013218"; locus_tag "G4P62_008123"; note "transcript variant X1"; orig_protein_id "gnl|WGS:JAAVVJ|G4P62_P013218"; orig_transcript_id "gnl|WGS:JAAVVJ|G4P62_T013218"; product "inactive dipeptidyl peptidase 10-like"; transcript_biotype "mRNA"; exon_number "1";
CM025017.1	Genbank	exon	29264999	29265110	.	+	.	gene_id "G4P62_008123"; transcript_id "gnl|WGS:JAAVVJ|G4P62_T013218"; locus_tag "G4P62_008123"; note "transcript variant X1"; orig_protein_id "gnl|WGS:JAAVVJ|G4P62_P013218"; orig_transcript_id "gnl|WGS:JAAVVJ|G4P62_T013218"; product "inactive dipeptidyl peptidase 10-like"; transcript_biotype "mRNA"; exon_number "2";
CM025017.1	Genbank	exon	29276787	29276882	.	+	.	gene_id "G4P62_008123"; transcript_id "gnl|WGS:JAAVVJ|G4P62_T013218"; locus_tag "G4P62_008123"; note "transcript variant X1"; orig_protein_id "gnl|WGS:JAAVVJ|G4P62_P013218"; orig_transcript_id "gnl|WGS:JAAVVJ|G4P62_T013218"; product "inactive dipeptidyl peptidase 10-like"; transcript_biotype "mRNA"; exon_number "3";
CM025017.1	Genbank	exon	29279021	29279115	.	+	.	gene_id "G4P62_008123"; transcript_id "gnl|WGS:JAAVVJ|G4P62_T013218"; locus_tag "G4P62_008123"; note "transcript variant X1"; orig_protein_id "gnl|WGS:JAAVVJ|G4P62_P013218"; orig_transcript_id "gnl|WGS:JAAVVJ|G4P62_T013218"; product "inactive dipeptidyl peptidase 10-like"; transcript_biotype "mRNA"; exon_number "4";
CM025017.1	Genbank	exon	29279199	29279273	.	+	.	gene_id "G4P62_008123"; transcript_id "gnl|WGS:JAAVVJ|G4P62_T013218"; locus_tag "G4P62_008123"; note "transcript variant X1"; orig_protein_id "gnl|WGS:JAAVVJ|G4P62_P013218"; orig_transcript_id "gnl|WGS:JAAVVJ|G4P62_T013218"; product "inactive dipeptidyl peptidase 10-like"; transcript_biotype "mRNA"; exon_number "5";
CM025017.1	Genbank	exon	29293382	29293568	.	+	.	gene_id "G4P62_008123"; transcript_id "gnl|WGS:JAAVVJ|G4P62_T013218"; locus_tag "G4P62_008123"; note "transcript variant X1"; orig_protein_id "gnl|WGS:JAAVVJ|G4P62_P013218"; orig_transcript_id "gnl|WGS:JAAVVJ|G4P62_T013218"; product "inactive dipeptidyl peptidase 10-like"; transcript_biotype "mRNA"; exon_number "6";
CM025017.1	Genbank	exon	29294044	29294198	.	+	.	gene_id "G4P62_008123"; transcript_id "gnl|WGS:JAAVVJ|G4P62_T013218"; locus_tag "G4P62_008123"; note "transcript variant X1"; orig_protein_id "gnl|WGS:JAAVVJ|G4P62_P013218"; orig_transcript_id "gnl|WGS:JAAVVJ|G4P62_T013218"; product "inactive dipeptidyl peptidase 10-like"; transcript_biotype "mRNA"; exon_number "7";
CM025017.1	Genbank	exon	29294294	29294391	.	+	.	gene_id "G4P62_008123"; transcript_id "gnl|WGS:JAAVVJ|G4P62_T013218"; locus_tag "G4P62_008123"; note "transcript variant X1"; orig_protein_id "gnl|WGS:JAAVVJ|G4P62_P013218"; orig_transcript_id "gnl|WGS:JAAVVJ|G4P62_T013218"; product "inactive dipeptidyl peptidase 10-like"; transcript_biotype "mRNA"; exon_number "8";
CM025017.1	Genbank	exon	29294652	29294775	.	+	.	gene_id "G4P62_008123"; transcript_id "gnl|WGS:JAAVVJ|G4P62_T013218"; locus_tag "G4P62_008123"; note "transcript variant X1"; orig_protein_id "gnl|WGS:JAAVVJ|G4P62_P013218"; orig_transcript_id "gnl|WGS:JAAVVJ|G4P62_T013218"; product "inactive dipeptidyl peptidase 10-like"; transcript_biotype "mRNA"; exon_number "9";
CM025017.1	Genbank	exon	29295368	29295406	.	+	.	gene_id "G4P62_008123"; transcript_id "gnl|WGS:JAAVVJ|G4P62_T013218"; locus_tag "G4P62_008123"; note "transcript variant X1"; orig_protein_id "gnl|WGS:JAAVVJ|G4P62_P013218"; orig_transcript_id "gnl|WGS:JAAVVJ|G4P62_T013218"; product "inactive dipeptidyl peptidase 10-like"; transcript_biotype "mRNA"; exon_number "10";
CM025017.1	Genbank	exon	29296052	29296159	.	+	.	gene_id "G4P62_008123"; transcript_id "gnl|WGS:JAAVVJ|G4P62_T013218"; locus_tag "G4P62_008123"; note "transcript variant X1"; orig_protein_id "gnl|WGS:JAAVVJ|G4P62_P013218"; orig_transcript_id "gnl|WGS:JAAVVJ|G4P62_T013218"; product "inactive dipeptidyl peptidase 10-like"; transcript_biotype "mRNA"; exon_number "11";
CM025017.1	Genbank	exon	29296512	29296603	.	+	.	gene_id "G4P62_008123"; transcript_id "gnl|WGS:JAAVVJ|G4P62_T013218"; locus_tag "G4P62_008123"; note "transcript variant X1"; orig_protein_id "gnl|WGS:JAAVVJ|G4P62_P013218"; orig_transcript_id "gnl|WGS:JAAVVJ|G4P62_T013218"; product "inactive dipeptidyl peptidase 10-like"; transcript_biotype "mRNA"; exon_number "12";
CM025017.1	Genbank	exon	29296676	29296723	.	+	.	gene_id "G4P62_008123"; transcript_id "gnl|WGS:JAAVVJ|G4P62_T013218"; locus_tag "G4P62_008123"; note "transcript variant X1"; orig_protein_id "gnl|WGS:JAAVVJ|G4P62_P013218"; orig_transcript_id "gnl|WGS:JAAVVJ|G4P62_T013218"; product "inactive dipeptidyl peptidase 10-like"; transcript_biotype "mRNA"; exon_number "13";
CM025017.1	Genbank	exon	29297953	29298074	.	+	.	gene_id "G4P62_008123"; transcript_id "gnl|WGS:JAAVVJ|G4P62_T013218"; locus_tag "G4P62_008123"; note "transcript variant X1"; orig_protein_id "gnl|WGS:JAAVVJ|G4P62_P013218"; orig_transcript_id "gnl|WGS:JAAVVJ|G4P62_T013218"; product "inactive dipeptidyl peptidase 10-like"; transcript_biotype "mRNA"; exon_number "14";
CM025017.1	Genbank	exon	29298234	29298281	.	+	.	gene_id "G4P62_008123"; transcript_id "gnl|WGS:JAAVVJ|G4P62_T013218"; locus_tag "G4P62_008123"; note "transcript variant X1"; orig_protein_id "gnl|WGS:JAAVVJ|G4P62_P013218"; orig_transcript_id "gnl|WGS:JAAVVJ|G4P62_T013218"; product "inactive dipeptidyl peptidase 10-like"; transcript_biotype "mRNA"; exon_number "15";
CM025017.1	Genbank	exon	29300321	29300422	.	+	.	gene_id "G4P62_008123"; transcript_id "gnl|WGS:JAAVVJ|G4P62_T013218"; locus_tag "G4P62_008123"; note "transcript variant X1"; orig_protein_id "gnl|WGS:JAAVVJ|G4P62_P013218"; orig_transcript_id "gnl|WGS:JAAVVJ|G4P62_T013218"; product "inactive dipeptidyl peptidase 10-like"; transcript_biotype "mRNA"; exon_number "16";
CM025017.1	Genbank	exon	29300831	29300900	.	+	.	gene_id "G4P62_008123"; transcript_id "gnl|WGS:JAAVVJ|G4P62_T013218"; locus_tag "G4P62_008123"; note "transcript variant X1"; orig_protein_id "gnl|WGS:JAAVVJ|G4P62_P013218"; orig_transcript_id "gnl|WGS:JAAVVJ|G4P62_T013218"; product "inactive dipeptidyl peptidase 10-like"; transcript_biotype "mRNA"; exon_number "17";
CM025017.1	Genbank	exon	29300973	29301167	.	+	.	gene_id "G4P62_008123"; transcript_id "gnl|WGS:JAAVVJ|G4P62_T013218"; locus_tag "G4P62_008123"; note "transcript variant X1"; orig_protein_id "gnl|WGS:JAAVVJ|G4P62_P013218"; orig_transcript_id "gnl|WGS:JAAVVJ|G4P62_T013218"; product "inactive dipeptidyl peptidase 10-like"; transcript_biotype "mRNA"; exon_number "18";
CM025017.1	Genbank	exon	29301301	29301355	.	+	.	gene_id "G4P62_008123"; transcript_id "gnl|WGS:JAAVVJ|G4P62_T013218"; locus_tag "G4P62_008123"; note "transcript variant X1"; orig_protein_id "gnl|WGS:JAAVVJ|G4P62_P013218"; orig_transcript_id "gnl|WGS:JAAVVJ|G4P62_T013218"; product "inactive dipeptidyl peptidase 10-like"; transcript_biotype "mRNA"; exon_number "19";
CM025017.1	Genbank	exon	29301444	29301543	.	+	.	gene_id "G4P62_008123"; transcript_id "gnl|WGS:JAAVVJ|G4P62_T013218"; locus_tag "G4P62_008123"; note "transcript variant X1"; orig_protein_id "gnl|WGS:JAAVVJ|G4P62_P013218"; orig_transcript_id "gnl|WGS:JAAVVJ|G4P62_T013218"; product "inactive dipeptidyl peptidase 10-like"; transcript_biotype "mRNA"; exon_number "20";
CM025017.1	Genbank	exon	29301845	29301903	.	+	.	gene_id "G4P62_008123"; transcript_id "gnl|WGS:JAAVVJ|G4P62_T013218"; locus_tag "G4P62_008123"; note "transcript variant X1"; orig_protein_id "gnl|WGS:JAAVVJ|G4P62_P013218"; orig_transcript_id "gnl|WGS:JAAVVJ|G4P62_T013218"; product "inactive dipeptidyl peptidase 10-like"; transcript_biotype "mRNA"; exon_number "21";
CM025017.1	Genbank	exon	29301981	29302047	.	+	.	gene_id "G4P62_008123"; transcript_id "gnl|WGS:JAAVVJ|G4P62_T013218"; locus_tag "G4P62_008123"; note "transcript variant X1"; orig_protein_id "gnl|WGS:JAAVVJ|G4P62_P013218"; orig_transcript_id "gnl|WGS:JAAVVJ|G4P62_T013218"; product "inactive dipeptidyl peptidase 10-like"; transcript_biotype "mRNA"; exon_number "22";
CM025017.1	Genbank	exon	29302401	29302474	.	+	.	gene_id "G4P62_008123"; transcript_id "gnl|WGS:JAAVVJ|G4P62_T013218"; locus_tag "G4P62_008123"; note "transcript variant X1"; orig_protein_id "gnl|WGS:JAAVVJ|G4P62_P013218"; orig_transcript_id "gnl|WGS:JAAVVJ|G4P62_T013218"; product "inactive dipeptidyl peptidase 10-like"; transcript_biotype "mRNA"; exon_number "23";
CM025017.1	Genbank	exon	29303959	29305135	.	+	.	gene_id "G4P62_008123"; transcript_id "gnl|WGS:JAAVVJ|G4P62_T013218"; locus_tag "G4P62_008123"; note "transcript variant X1"; orig_protein_id "gnl|WGS:JAAVVJ|G4P62_P013218"; orig_transcript_id "gnl|WGS:JAAVVJ|G4P62_T013218"; product "inactive dipeptidyl peptidase 10-like"; transcript_biotype "mRNA"; exon_number "24";
CM025017.1	Genbank	CDS	29204356	29204412	.	+	0	gene_id "G4P62_008123"; transcript_id "gnl|WGS:JAAVVJ|G4P62_T013218"; gbkey "CDS"; locus_tag "G4P62_008123"; orig_transcript_id "gnl|WGS:JAAVVJ|G4P62_T013218"; product "transcript variant X1"; protein_id "KAF7213694.1"; exon_number "1";
CM025017.1	Genbank	CDS	29264999	29265110	.	+	0	gene_id "G4P62_008123"; transcript_id "gnl|WGS:JAAVVJ|G4P62_T013218"; gbkey "CDS"; locus_tag "G4P62_008123"; orig_transcript_id "gnl|WGS:JAAVVJ|G4P62_T013218"; product "transcript variant X1"; protein_id "KAF7213694.1"; exon_number "2";
CM025017.1	Genbank	CDS	29276787	29276882	.	+	2	gene_id "G4P62_008123"; transcript_id "gnl|WGS:JAAVVJ|G4P62_T013218"; gbkey "CDS"; locus_tag "G4P62_008123"; orig_transcript_id "gnl|WGS:JAAVVJ|G4P62_T013218"; product "transcript variant X1"; protein_id "KAF7213694.1"; exon_number "3";
CM025017.1	Genbank	CDS	29279021	29279115	.	+	2	gene_id "G4P62_008123"; transcript_id "gnl|WGS:JAAVVJ|G4P62_T013218"; gbkey "CDS"; locus_tag "G4P62_008123"; orig_transcript_id "gnl|WGS:JAAVVJ|G4P62_T013218"; product "transcript variant X1"; protein_id "KAF7213694.1"; exon_number "4";
CM025017.1	Genbank	CDS	29279199	29279273	.	+	0	gene_id "G4P62_008123"; transcript_id "gnl|WGS:JAAVVJ|G4P62_T013218"; gbkey "CDS"; locus_tag "G4P62_008123"; orig_transcript_id "gnl|WGS:JAAVVJ|G4P62_T013218"; product "transcript variant X1"; protein_id "KAF7213694.1"; exon_number "5";
CM025017.1	Genbank	CDS	29293382	29293568	.	+	0	gene_id "G4P62_008123"; transcript_id "gnl|WGS:JAAVVJ|G4P62_T013218"; gbkey "CDS"; locus_tag "G4P62_008123"; orig_transcript_id "gnl|WGS:JAAVVJ|G4P62_T013218"; product "transcript variant X1"; protein_id "KAF7213694.1"; exon_number "6";
CM025017.1	Genbank	CDS	29294044	29294198	.	+	2	gene_id "G4P62_008123"; transcript_id "gnl|WGS:JAAVVJ|G4P62_T013218"; gbkey "CDS"; locus_tag "G4P62_008123"; orig_transcript_id "gnl|WGS:JAAVVJ|G4P62_T013218"; product "transcript variant X1"; protein_id "KAF7213694.1"; exon_number "7";
CM025017.1	Genbank	CDS	29294294	29294391	.	+	0	gene_id "G4P62_008123"; transcript_id "gnl|WGS:JAAVVJ|G4P62_T013218"; gbkey "CDS"; locus_tag "G4P62_008123"; orig_transcript_id "gnl|WGS:JAAVVJ|G4P62_T013218"; product "transcript variant X1"; protein_id "KAF7213694.1"; exon_number "8";
CM025017.1	Genbank	CDS	29294652	29294775	.	+	1	gene_id "G4P62_008123"; transcript_id "gnl|WGS:JAAVVJ|G4P62_T013218"; gbkey "CDS"; locus_tag "G4P62_008123"; orig_transcript_id "gnl|WGS:JAAVVJ|G4P62_T013218"; product "transcript variant X1"; protein_id "KAF7213694.1"; exon_number "9";
CM025017.1	Genbank	CDS	29295368	29295406	.	+	0	gene_id "G4P62_008123"; transcript_id "gnl|WGS:JAAVVJ|G4P62_T013218"; gbkey "CDS"; locus_tag "G4P62_008123"; orig_transcript_id "gnl|WGS:JAAVVJ|G4P62_T013218"; product "transcript variant X1"; protein_id "KAF7213694.1"; exon_number "10";
CM025017.1	Genbank	CDS	29296052	29296159	.	+	0	gene_id "G4P62_008123"; transcript_id "gnl|WGS:JAAVVJ|G4P62_T013218"; gbkey "CDS"; locus_tag "G4P62_008123"; orig_transcript_id "gnl|WGS:JAAVVJ|G4P62_T013218"; product "transcript variant X1"; protein_id "KAF7213694.1"; exon_number "11";
CM025017.1	Genbank	CDS	29296512	29296603	.	+	0	gene_id "G4P62_008123"; transcript_id "gnl|WGS:JAAVVJ|G4P62_T013218"; gbkey "CDS"; locus_tag "G4P62_008123"; orig_transcript_id "gnl|WGS:JAAVVJ|G4P62_T013218"; product "transcript variant X1"; protein_id "KAF7213694.1"; exon_number "12";
CM025017.1	Genbank	CDS	29296676	29296723	.	+	1	gene_id "G4P62_008123"; transcript_id "gnl|WGS:JAAVVJ|G4P62_T013218"; gbkey "CDS"; locus_tag "G4P62_008123"; orig_transcript_id "gnl|WGS:JAAVVJ|G4P62_T013218"; product "transcript variant X1"; protein_id "KAF7213694.1"; exon_number "13";
CM025017.1	Genbank	CDS	29297953	29298074	.	+	1	gene_id "G4P62_008123"; transcript_id "gnl|WGS:JAAVVJ|G4P62_T013218"; gbkey "CDS"; locus_tag "G4P62_008123"; orig_transcript_id "gnl|WGS:JAAVVJ|G4P62_T013218"; product "transcript variant X1"; protein_id "KAF7213694.1"; exon_number "14";
CM025017.1	Genbank	CDS	29298234	29298281	.	+	2	gene_id "G4P62_008123"; transcript_id "gnl|WGS:JAAVVJ|G4P62_T013218"; gbkey "CDS"; locus_tag "G4P62_008123"; orig_transcript_id "gnl|WGS:JAAVVJ|G4P62_T013218"; product "transcript variant X1"; protein_id "KAF7213694.1"; exon_number "15";
CM025017.1	Genbank	CDS	29300321	29300422	.	+	2	gene_id "G4P62_008123"; transcript_id "gnl|WGS:JAAVVJ|G4P62_T013218"; gbkey "CDS"; locus_tag "G4P62_008123"; orig_transcript_id "gnl|WGS:JAAVVJ|G4P62_T013218"; product "transcript variant X1"; protein_id "KAF7213694.1"; exon_number "16";
CM025017.1	Genbank	CDS	29300831	29300900	.	+	2	gene_id "G4P62_008123"; transcript_id "gnl|WGS:JAAVVJ|G4P62_T013218"; gbkey "CDS"; locus_tag "G4P62_008123"; orig_transcript_id "gnl|WGS:JAAVVJ|G4P62_T013218"; product "transcript variant X1"; protein_id "KAF7213694.1"; exon_number "17";
CM025017.1	Genbank	CDS	29300973	29301167	.	+	1	gene_id "G4P62_008123"; transcript_id "gnl|WGS:JAAVVJ|G4P62_T013218"; gbkey "CDS"; locus_tag "G4P62_008123"; orig_transcript_id "gnl|WGS:JAAVVJ|G4P62_T013218"; product "transcript variant X1"; protein_id "KAF7213694.1"; exon_number "18";
CM025017.1	Genbank	CDS	29301301	29301355	.	+	1	gene_id "G4P62_008123"; transcript_id "gnl|WGS:JAAVVJ|G4P62_T013218"; gbkey "CDS"; locus_tag "G4P62_008123"; orig_transcript_id "gnl|WGS:JAAVVJ|G4P62_T013218"; product "transcript variant X1"; protein_id "KAF7213694.1"; exon_number "19";
CM025017.1	Genbank	CDS	29301444	29301543	.	+	0	gene_id "G4P62_008123"; transcript_id "gnl|WGS:JAAVVJ|G4P62_T013218"; gbkey "CDS"; locus_tag "G4P62_008123"; orig_transcript_id "gnl|WGS:JAAVVJ|G4P62_T013218"; product "transcript variant X1"; protein_id "KAF7213694.1"; exon_number "20";
CM025017.1	Genbank	CDS	29301845	29301903	.	+	2	gene_id "G4P62_008123"; transcript_id "gnl|WGS:JAAVVJ|G4P62_T013218"; gbkey "CDS"; locus_tag "G4P62_008123"; orig_transcript_id "gnl|WGS:JAAVVJ|G4P62_T013218"; product "transcript variant X1"; protein_id "KAF7213694.1"; exon_number "21";
CM025017.1	Genbank	CDS	29301981	29302047	.	+	0	gene_id "G4P62_008123"; transcript_id "gnl|WGS:JAAVVJ|G4P62_T013218"; gbkey "CDS"; locus_tag "G4P62_008123"; orig_transcript_id "gnl|WGS:JAAVVJ|G4P62_T013218"; product "transcript variant X1"; protein_id "KAF7213694.1"; exon_number "22";
CM025017.1	Genbank	CDS	29302401	29302474	.	+	2	gene_id "G4P62_008123"; transcript_id "gnl|WGS:JAAVVJ|G4P62_T013218"; gbkey "CDS"; locus_tag "G4P62_008123"; orig_transcript_id "gnl|WGS:JAAVVJ|G4P62_T013218"; product "transcript variant X1"; protein_id "KAF7213694.1"; exon_number "23";
CM025017.1	Genbank	CDS	29303959	29304093	.	+	0	gene_id "G4P62_008123"; transcript_id "gnl|WGS:JAAVVJ|G4P62_T013218"; gbkey "CDS"; locus_tag "G4P62_008123"; orig_transcript_id "gnl|WGS:JAAVVJ|G4P62_T013218"; product "transcript variant X1"; protein_id "KAF7213694.1"; exon_number "24";
CM025017.1	Genbank	start_codon	29204356	29204358	.	+	0	gene_id "G4P62_008123"; transcript_id "gnl|WGS:JAAVVJ|G4P62_T013218"; gbkey "CDS"; locus_tag "G4P62_008123"; orig_transcript_id "gnl|WGS:JAAVVJ|G4P62_T013218"; product "transcript variant X1"; protein_id "KAF7213694.1"; exon_number "1";
CM025017.1	Genbank	stop_codon	29304094	29304096	.	+	0	gene_id "G4P62_008123"; transcript_id "gnl|WGS:JAAVVJ|G4P62_T013218"; gbkey "CDS"; locus_tag "G4P62_008123"; orig_transcript_id "gnl|WGS:JAAVVJ|G4P62_T013218"; product "transcript variant X1"; protein_id "KAF7213694.1"; exon_number "24";
CM025017.1	Genbank	transcript	29204356	29305135	.	+	.	gene_id "G4P62_008123"; transcript_id "gnl|WGS:JAAVVJ|G4P62_T013216"; gbkey "mRNA"; locus_tag "G4P62_008123"; note "transcript variant X2"; orig_protein_id "gnl|WGS:JAAVVJ|G4P62_P013216"; orig_transcript_id "gnl|WGS:JAAVVJ|G4P62_T013216"; product "inactive dipeptidyl peptidase 10-like"; transcript_biotype "mRNA";
CM025017.1	Genbank	exon	29204356	29204412	.	+	.	gene_id "G4P62_008123"; transcript_id "gnl|WGS:JAAVVJ|G4P62_T013216"; locus_tag "G4P62_008123"; note "transcript variant X2"; orig_protein_id "gnl|WGS:JAAVVJ|G4P62_P013216"; orig_transcript_id "gnl|WGS:JAAVVJ|G4P62_T013216"; product "inactive dipeptidyl peptidase 10-like"; transcript_biotype "mRNA"; exon_number "1";
CM025017.1	Genbank	exon	29264999	29265110	.	+	.	gene_id "G4P62_008123"; transcript_id "gnl|WGS:JAAVVJ|G4P62_T013216"; locus_tag "G4P62_008123"; note "transcript variant X2"; orig_protein_id "gnl|WGS:JAAVVJ|G4P62_P013216"; orig_transcript_id "gnl|WGS:JAAVVJ|G4P62_T013216"; product "inactive dipeptidyl peptidase 10-like"; transcript_biotype "mRNA"; exon_number "2";
CM025017.1	Genbank	exon	29276787	29276882	.	+	.	gene_id "G4P62_008123"; transcript_id "gnl|WGS:JAAVVJ|G4P62_T013216"; locus_tag "G4P62_008123"; note "transcript variant X2"; orig_protein_id "gnl|WGS:JAAVVJ|G4P62_P013216"; orig_transcript_id "gnl|WGS:JAAVVJ|G4P62_T013216"; product "inactive dipeptidyl peptidase 10-like"; transcript_biotype "mRNA"; exon_number "3";
CM025017.1	Genbank	exon	29279021	29279115	.	+	.	gene_id "G4P62_008123"; transcript_id "gnl|WGS:JAAVVJ|G4P62_T013216"; locus_tag "G4P62_008123"; note "transcript variant X2"; orig_protein_id "gnl|WGS:JAAVVJ|G4P62_P013216"; orig_transcript_id "gnl|WGS:JAAVVJ|G4P62_T013216"; product "inactive dipeptidyl peptidase 10-like"; transcript_biotype "mRNA"; exon_number "4";
CM025017.1	Genbank	exon	29279199	29279273	.	+	.	gene_id "G4P62_008123"; transcript_id "gnl|WGS:JAAVVJ|G4P62_T013216"; locus_tag "G4P62_008123"; note "transcript variant X2"; orig_protein_id "gnl|WGS:JAAVVJ|G4P62_P013216"; orig_transcript_id "gnl|WGS:JAAVVJ|G4P62_T013216"; product "inactive dipeptidyl peptidase 10-like"; transcript_biotype "mRNA"; exon_number "5";
CM025017.1	Genbank	exon	29293382	29293568	.	+	.	gene_id "G4P62_008123"; transcript_id "gnl|WGS:JAAVVJ|G4P62_T013216"; locus_tag "G4P62_008123"; note "transcript variant X2"; orig_protein_id "gnl|WGS:JAAVVJ|G4P62_P013216"; orig_transcript_id "gnl|WGS:JAAVVJ|G4P62_T013216"; product "inactive dipeptidyl peptidase 10-like"; transcript_biotype "mRNA"; exon_number "6";
CM025017.1	Genbank	exon	29294044	29294198	.	+	.	gene_id "G4P62_008123"; transcript_id "gnl|WGS:JAAVVJ|G4P62_T013216"; locus_tag "G4P62_008123"; note "transcript variant X2"; orig_protein_id "gnl|WGS:JAAVVJ|G4P62_P013216"; orig_transcript_id "gnl|WGS:JAAVVJ|G4P62_T013216"; product "inactive dipeptidyl peptidase 10-like"; transcript_biotype "mRNA"; exon_number "7";
CM025017.1	Genbank	exon	29294294	29294391	.	+	.	gene_id "G4P62_008123"; transcript_id "gnl|WGS:JAAVVJ|G4P62_T013216"; locus_tag "G4P62_008123"; note "transcript variant X2"; orig_protein_id "gnl|WGS:JAAVVJ|G4P62_P013216"; orig_transcript_id "gnl|WGS:JAAVVJ|G4P62_T013216"; product "inactive dipeptidyl peptidase 10-like"; transcript_biotype "mRNA"; exon_number "8";
CM025017.1	Genbank	exon	29294652	29294775	.	+	.	gene_id "G4P62_008123"; transcript_id "gnl|WGS:JAAVVJ|G4P62_T013216"; locus_tag "G4P62_008123"; note "transcript variant X2"; orig_protein_id "gnl|WGS:JAAVVJ|G4P62_P013216"; orig_transcript_id "gnl|WGS:JAAVVJ|G4P62_T013216"; product "inactive dipeptidyl peptidase 10-like"; transcript_biotype "mRNA"; exon_number "9";
CM025017.1	Genbank	exon	29295368	29295406	.	+	.	gene_id "G4P62_008123"; transcript_id "gnl|WGS:JAAVVJ|G4P62_T013216"; locus_tag "G4P62_008123"; note "transcript variant X2"; orig_protein_id "gnl|WGS:JAAVVJ|G4P62_P013216"; orig_transcript_id "gnl|WGS:JAAVVJ|G4P62_T013216"; product "inactive dipeptidyl peptidase 10-like"; transcript_biotype "mRNA"; exon_number "10";
CM025017.1	Genbank	exon	29296052	29296159	.	+	.	gene_id "G4P62_008123"; transcript_id "gnl|WGS:JAAVVJ|G4P62_T013216"; locus_tag "G4P62_008123"; note "transcript variant X2"; orig_protein_id "gnl|WGS:JAAVVJ|G4P62_P013216"; orig_transcript_id "gnl|WGS:JAAVVJ|G4P62_T013216"; product "inactive dipeptidyl peptidase 10-like"; transcript_biotype "mRNA"; exon_number "11";
CM025017.1	Genbank	exon	29296512	29296603	.	+	.	gene_id "G4P62_008123"; transcript_id "gnl|WGS:JAAVVJ|G4P62_T013216"; locus_tag "G4P62_008123"; note "transcript variant X2"; orig_protein_id "gnl|WGS:JAAVVJ|G4P62_P013216"; orig_transcript_id "gnl|WGS:JAAVVJ|G4P62_T013216"; product "inactive dipeptidyl peptidase 10-like"; transcript_biotype "mRNA"; exon_number "12";
CM025017.1	Genbank	exon	29296676	29296723	.	+	.	gene_id "G4P62_008123"; transcript_id "gnl|WGS:JAAVVJ|G4P62_T013216"; locus_tag "G4P62_008123"; note "transcript variant X2"; orig_protein_id "gnl|WGS:JAAVVJ|G4P62_P013216"; orig_transcript_id "gnl|WGS:JAAVVJ|G4P62_T013216"; product "inactive dipeptidyl peptidase 10-like"; transcript_biotype "mRNA"; exon_number "13";
CM025017.1	Genbank	exon	29297953	29298074	.	+	.	gene_id "G4P62_008123"; transcript_id "gnl|WGS:JAAVVJ|G4P62_T013216"; locus_tag "G4P62_008123"; note "transcript variant X2"; orig_protein_id "gnl|WGS:JAAVVJ|G4P62_P013216"; orig_transcript_id "gnl|WGS:JAAVVJ|G4P62_T013216"; product "inactive dipeptidyl peptidase 10-like"; transcript_biotype "mRNA"; exon_number "14";
CM025017.1	Genbank	exon	29298234	29298281	.	+	.	gene_id "G4P62_008123"; transcript_id "gnl|WGS:JAAVVJ|G4P62_T013216"; locus_tag "G4P62_008123"; note "transcript variant X2"; orig_protein_id "gnl|WGS:JAAVVJ|G4P62_P013216"; orig_transcript_id "gnl|WGS:JAAVVJ|G4P62_T013216"; product "inactive dipeptidyl peptidase 10-like"; transcript_biotype "mRNA"; exon_number "15";
CM025017.1	Genbank	exon	29300321	29300422	.	+	.	gene_id "G4P62_008123"; transcript_id "gnl|WGS:JAAVVJ|G4P62_T013216"; locus_tag "G4P62_008123"; note "transcript variant X2"; orig_protein_id "gnl|WGS:JAAVVJ|G4P62_P013216"; orig_transcript_id "gnl|WGS:JAAVVJ|G4P62_T013216"; product "inactive dipeptidyl peptidase 10-like"; transcript_biotype "mRNA"; exon_number "16";
CM025017.1	Genbank	exon	29300831	29300900	.	+	.	gene_id "G4P62_008123"; transcript_id "gnl|WGS:JAAVVJ|G4P62_T013216"; locus_tag "G4P62_008123"; note "transcript variant X2"; orig_protein_id "gnl|WGS:JAAVVJ|G4P62_P013216"; orig_transcript_id "gnl|WGS:JAAVVJ|G4P62_T013216"; product "inactive dipeptidyl peptidase 10-like"; transcript_biotype "mRNA"; exon_number "17";
CM025017.1	Genbank	exon	29300973	29301167	.	+	.	gene_id "G4P62_008123"; transcript_id "gnl|WGS:JAAVVJ|G4P62_T013216"; locus_tag "G4P62_008123"; note "transcript variant X2"; orig_protein_id "gnl|WGS:JAAVVJ|G4P62_P013216"; orig_transcript_id "gnl|WGS:JAAVVJ|G4P62_T013216"; product "inactive dipeptidyl peptidase 10-like"; transcript_biotype "mRNA"; exon_number "18";
CM025017.1	Genbank	exon	29301301	29301355	.	+	.	gene_id "G4P62_008123"; transcript_id "gnl|WGS:JAAVVJ|G4P62_T013216"; locus_tag "G4P62_008123"; note "transcript variant X2"; orig_protein_id "gnl|WGS:JAAVVJ|G4P62_P013216"; orig_transcript_id "gnl|WGS:JAAVVJ|G4P62_T013216"; product "inactive dipeptidyl peptidase 10-like"; transcript_biotype "mRNA"; exon_number "19";
CM025017.1	Genbank	exon	29301444	29301543	.	+	.	gene_id "G4P62_008123"; transcript_id "gnl|WGS:JAAVVJ|G4P62_T013216"; locus_tag "G4P62_008123"; note "transcript variant X2"; orig_protein_id "gnl|WGS:JAAVVJ|G4P62_P013216"; orig_transcript_id "gnl|WGS:JAAVVJ|G4P62_T013216"; product "inactive dipeptidyl peptidase 10-like"; transcript_biotype "mRNA"; exon_number "20";
CM025017.1	Genbank	exon	29301943	29302047	.	+	.	gene_id "G4P62_008123"; transcript_id "gnl|WGS:JAAVVJ|G4P62_T013216"; locus_tag "G4P62_008123"; note "transcript variant X2"; orig_protein_id "gnl|WGS:JAAVVJ|G4P62_P013216"; orig_transcript_id "gnl|WGS:JAAVVJ|G4P62_T013216"; product "inactive dipeptidyl peptidase 10-like"; transcript_biotype "mRNA"; exon_number "21";
CM025017.1	Genbank	exon	29302401	29302474	.	+	.	gene_id "G4P62_008123"; transcript_id "gnl|WGS:JAAVVJ|G4P62_T013216"; locus_tag "G4P62_008123"; note "transcript variant X2"; orig_protein_id "gnl|WGS:JAAVVJ|G4P62_P013216"; orig_transcript_id "gnl|WGS:JAAVVJ|G4P62_T013216"; product "inactive dipeptidyl peptidase 10-like"; transcript_biotype "mRNA"; exon_number "22";
CM025017.1	Genbank	exon	29303959	29305135	.	+	.	gene_id "G4P62_008123"; transcript_id "gnl|WGS:JAAVVJ|G4P62_T013216"; locus_tag "G4P62_008123"; note "transcript variant X2"; orig_protein_id "gnl|WGS:JAAVVJ|G4P62_P013216"; orig_transcript_id "gnl|WGS:JAAVVJ|G4P62_T013216"; product "inactive dipeptidyl peptidase 10-like"; transcript_biotype "mRNA"; exon_number "23";
CM025017.1	Genbank	CDS	29204356	29204412	.	+	0	gene_id "G4P62_008123"; transcript_id "gnl|WGS:JAAVVJ|G4P62_T013216"; gbkey "CDS"; locus_tag "G4P62_008123"; orig_transcript_id "gnl|WGS:JAAVVJ|G4P62_T013216"; product "transcript variant X2"; protein_id "KAF7213692.1"; exon_number "1";
CM025017.1	Genbank	CDS	29264999	29265110	.	+	0	gene_id "G4P62_008123"; transcript_id "gnl|WGS:JAAVVJ|G4P62_T013216"; gbkey "CDS"; locus_tag "G4P62_008123"; orig_transcript_id "gnl|WGS:JAAVVJ|G4P62_T013216"; product "transcript variant X2"; protein_id "KAF7213692.1"; exon_number "2";
CM025017.1	Genbank	CDS	29276787	29276882	.	+	2	gene_id "G4P62_008123"; transcript_id "gnl|WGS:JAAVVJ|G4P62_T013216"; gbkey "CDS"; locus_tag "G4P62_008123"; orig_transcript_id "gnl|WGS:JAAVVJ|G4P62_T013216"; product "transcript variant X2"; protein_id "KAF7213692.1"; exon_number "3";
CM025017.1	Genbank	CDS	29279021	29279115	.	+	2	gene_id "G4P62_008123"; transcript_id "gnl|WGS:JAAVVJ|G4P62_T013216"; gbkey "CDS"; locus_tag "G4P62_008123"; orig_transcript_id "gnl|WGS:JAAVVJ|G4P62_T013216"; product "transcript variant X2"; protein_id "KAF7213692.1"; exon_number "4";
CM025017.1	Genbank	CDS	29279199	29279273	.	+	0	gene_id "G4P62_008123"; transcript_id "gnl|WGS:JAAVVJ|G4P62_T013216"; gbkey "CDS"; locus_tag "G4P62_008123"; orig_transcript_id "gnl|WGS:JAAVVJ|G4P62_T013216"; product "transcript variant X2"; protein_id "KAF7213692.1"; exon_number "5";
CM025017.1	Genbank	CDS	29293382	29293568	.	+	0	gene_id "G4P62_008123"; transcript_id "gnl|WGS:JAAVVJ|G4P62_T013216"; gbkey "CDS"; locus_tag "G4P62_008123"; orig_transcript_id "gnl|WGS:JAAVVJ|G4P62_T013216"; product "transcript variant X2"; protein_id "KAF7213692.1"; exon_number "6";
CM025017.1	Genbank	CDS	29294044	29294198	.	+	2	gene_id "G4P62_008123"; transcript_id "gnl|WGS:JAAVVJ|G4P62_T013216"; gbkey "CDS"; locus_tag "G4P62_008123"; orig_transcript_id "gnl|WGS:JAAVVJ|G4P62_T013216"; product "transcript variant X2"; protein_id "KAF7213692.1"; exon_number "7";
CM025017.1	Genbank	CDS	29294294	29294391	.	+	0	gene_id "G4P62_008123"; transcript_id "gnl|WGS:JAAVVJ|G4P62_T013216"; gbkey "CDS"; locus_tag "G4P62_008123"; orig_transcript_id "gnl|WGS:JAAVVJ|G4P62_T013216"; product "transcript variant X2"; protein_id "KAF7213692.1"; exon_number "8";
CM025017.1	Genbank	CDS	29294652	29294775	.	+	1	gene_id "G4P62_008123"; transcript_id "gnl|WGS:JAAVVJ|G4P62_T013216"; gbkey "CDS"; locus_tag "G4P62_008123"; orig_transcript_id "gnl|WGS:JAAVVJ|G4P62_T013216"; product "transcript variant X2"; protein_id "KAF7213692.1"; exon_number "9";
CM025017.1	Genbank	CDS	29295368	29295406	.	+	0	gene_id "G4P62_008123"; transcript_id "gnl|WGS:JAAVVJ|G4P62_T013216"; gbkey "CDS"; locus_tag "G4P62_008123"; orig_transcript_id "gnl|WGS:JAAVVJ|G4P62_T013216"; product "transcript variant X2"; protein_id "KAF7213692.1"; exon_number "10";
CM025017.1	Genbank	CDS	29296052	29296159	.	+	0	gene_id "G4P62_008123"; transcript_id "gnl|WGS:JAAVVJ|G4P62_T013216"; gbkey "CDS"; locus_tag "G4P62_008123"; orig_transcript_id "gnl|WGS:JAAVVJ|G4P62_T013216"; product "transcript variant X2"; protein_id "KAF7213692.1"; exon_number "11";
CM025017.1	Genbank	CDS	29296512	29296603	.	+	0	gene_id "G4P62_008123"; transcript_id "gnl|WGS:JAAVVJ|G4P62_T013216"; gbkey "CDS"; locus_tag "G4P62_008123"; orig_transcript_id "gnl|WGS:JAAVVJ|G4P62_T013216"; product "transcript variant X2"; protein_id "KAF7213692.1"; exon_number "12";
CM025017.1	Genbank	CDS	29296676	29296723	.	+	1	gene_id "G4P62_008123"; transcript_id "gnl|WGS:JAAVVJ|G4P62_T013216"; gbkey "CDS"; locus_tag "G4P62_008123"; orig_transcript_id "gnl|WGS:JAAVVJ|G4P62_T013216"; product "transcript variant X2"; protein_id "KAF7213692.1"; exon_number "13";
CM025017.1	Genbank	CDS	29297953	29298074	.	+	1	gene_id "G4P62_008123"; transcript_id "gnl|WGS:JAAVVJ|G4P62_T013216"; gbkey "CDS"; locus_tag "G4P62_008123"; orig_transcript_id "gnl|WGS:JAAVVJ|G4P62_T013216"; product "transcript variant X2"; protein_id "KAF7213692.1"; exon_number "14";
CM025017.1	Genbank	CDS	29298234	29298281	.	+	2	gene_id "G4P62_008123"; transcript_id "gnl|WGS:JAAVVJ|G4P62_T013216"; gbkey "CDS"; locus_tag "G4P62_008123"; orig_transcript_id "gnl|WGS:JAAVVJ|G4P62_T013216"; product "transcript variant X2"; protein_id "KAF7213692.1"; exon_number "15";
CM025017.1	Genbank	CDS	29300321	29300422	.	+	2	gene_id "G4P62_008123"; transcript_id "gnl|WGS:JAAVVJ|G4P62_T013216"; gbkey "CDS"; locus_tag "G4P62_008123"; orig_transcript_id "gnl|WGS:JAAVVJ|G4P62_T013216"; product "transcript variant X2"; protein_id "KAF7213692.1"; exon_number "16";
CM025017.1	Genbank	CDS	29300831	29300900	.	+	2	gene_id "G4P62_008123"; transcript_id "gnl|WGS:JAAVVJ|G4P62_T013216"; gbkey "CDS"; locus_tag "G4P62_008123"; orig_transcript_id "gnl|WGS:JAAVVJ|G4P62_T013216"; product "transcript variant X2"; protein_id "KAF7213692.1"; exon_number "17";
CM025017.1	Genbank	CDS	29300973	29301167	.	+	1	gene_id "G4P62_008123"; transcript_id "gnl|WGS:JAAVVJ|G4P62_T013216"; gbkey "CDS"; locus_tag "G4P62_008123"; orig_transcript_id "gnl|WGS:JAAVVJ|G4P62_T013216"; product "transcript variant X2"; protein_id "KAF7213692.1"; exon_number "18";
CM025017.1	Genbank	CDS	29301301	29301355	.	+	1	gene_id "G4P62_008123"; transcript_id "gnl|WGS:JAAVVJ|G4P62_T013216"; gbkey "CDS"; locus_tag "G4P62_008123"; orig_transcript_id "gnl|WGS:JAAVVJ|G4P62_T013216"; product "transcript variant X2"; protein_id "KAF7213692.1"; exon_number "19";
CM025017.1	Genbank	CDS	29301444	29301543	.	+	0	gene_id "G4P62_008123"; transcript_id "gnl|WGS:JAAVVJ|G4P62_T013216"; gbkey "CDS"; locus_tag "G4P62_008123"; orig_transcript_id "gnl|WGS:JAAVVJ|G4P62_T013216"; product "transcript variant X2"; protein_id "KAF7213692.1"; exon_number "20";
CM025017.1	Genbank	CDS	29301943	29302047	.	+	2	gene_id "G4P62_008123"; transcript_id "gnl|WGS:JAAVVJ|G4P62_T013216"; gbkey "CDS"; locus_tag "G4P62_008123"; orig_transcript_id "gnl|WGS:JAAVVJ|G4P62_T013216"; product "transcript variant X2"; protein_id "KAF7213692.1"; exon_number "21";
CM025017.1	Genbank	CDS	29302401	29302474	.	+	2	gene_id "G4P62_008123"; transcript_id "gnl|WGS:JAAVVJ|G4P62_T013216"; gbkey "CDS"; locus_tag "G4P62_008123"; orig_transcript_id "gnl|WGS:JAAVVJ|G4P62_T013216"; product "transcript variant X2"; protein_id "KAF7213692.1"; exon_number "22";
CM025017.1	Genbank	CDS	29303959	29304093	.	+	0	gene_id "G4P62_008123"; transcript_id "gnl|WGS:JAAVVJ|G4P62_T013216"; gbkey "CDS"; locus_tag "G4P62_008123"; orig_transcript_id "gnl|WGS:JAAVVJ|G4P62_T013216"; product "transcript variant X2"; protein_id "KAF7213692.1"; exon_number "23";
CM025017.1	Genbank	start_codon	29204356	29204358	.	+	0	gene_id "G4P62_008123"; transcript_id "gnl|WGS:JAAVVJ|G4P62_T013216"; gbkey "CDS"; locus_tag "G4P62_008123"; orig_transcript_id "gnl|WGS:JAAVVJ|G4P62_T013216"; product "transcript variant X2"; protein_id "KAF7213692.1"; exon_number "1";
CM025017.1	Genbank	stop_codon	29304094	29304096	.	+	0	gene_id "G4P62_008123"; transcript_id "gnl|WGS:JAAVVJ|G4P62_T013216"; gbkey "CDS"; locus_tag "G4P62_008123"; orig_transcript_id "gnl|WGS:JAAVVJ|G4P62_T013216"; product "transcript variant X2"; protein_id "KAF7213692.1"; exon_number "23";
CM025017.1	Genbank	transcript	29204356	29302061	.	+	.	gene_id "G4P62_008123"; transcript_id "gnl|WGS:JAAVVJ|G4P62_T013217"; gbkey "mRNA"; locus_tag "G4P62_008123"; note "transcript variant X3"; orig_protein_id "gnl|WGS:JAAVVJ|G4P62_P013217"; orig_transcript_id "gnl|WGS:JAAVVJ|G4P62_T013217"; product "inactive dipeptidyl peptidase 10-like"; transcript_biotype "mRNA";
CM025017.1	Genbank	exon	29204356	29204412	.	+	.	gene_id "G4P62_008123"; transcript_id "gnl|WGS:JAAVVJ|G4P62_T013217"; locus_tag "G4P62_008123"; note "transcript variant X3"; orig_protein_id "gnl|WGS:JAAVVJ|G4P62_P013217"; orig_transcript_id "gnl|WGS:JAAVVJ|G4P62_T013217"; product "inactive dipeptidyl peptidase 10-like"; transcript_biotype "mRNA"; exon_number "1";
CM025017.1	Genbank	exon	29264999	29265110	.	+	.	gene_id "G4P62_008123"; transcript_id "gnl|WGS:JAAVVJ|G4P62_T013217"; locus_tag "G4P62_008123"; note "transcript variant X3"; orig_protein_id "gnl|WGS:JAAVVJ|G4P62_P013217"; orig_transcript_id "gnl|WGS:JAAVVJ|G4P62_T013217"; product "inactive dipeptidyl peptidase 10-like"; transcript_biotype "mRNA"; exon_number "2";
CM025017.1	Genbank	exon	29276787	29276882	.	+	.	gene_id "G4P62_008123"; transcript_id "gnl|WGS:JAAVVJ|G4P62_T013217"; locus_tag "G4P62_008123"; note "transcript variant X3"; orig_protein_id "gnl|WGS:JAAVVJ|G4P62_P013217"; orig_transcript_id "gnl|WGS:JAAVVJ|G4P62_T013217"; product "inactive dipeptidyl peptidase 10-like"; transcript_biotype "mRNA"; exon_number "3";
CM025017.1	Genbank	exon	29279021	29279115	.	+	.	gene_id "G4P62_008123"; transcript_id "gnl|WGS:JAAVVJ|G4P62_T013217"; locus_tag "G4P62_008123"; note "transcript variant X3"; orig_protein_id "gnl|WGS:JAAVVJ|G4P62_P013217"; orig_transcript_id "gnl|WGS:JAAVVJ|G4P62_T013217"; product "inactive dipeptidyl peptidase 10-like"; transcript_biotype "mRNA"; exon_number "4";
CM025017.1	Genbank	exon	29279199	29279273	.	+	.	gene_id "G4P62_008123"; transcript_id "gnl|WGS:JAAVVJ|G4P62_T013217"; locus_tag "G4P62_008123"; note "transcript variant X3"; orig_protein_id "gnl|WGS:JAAVVJ|G4P62_P013217"; orig_transcript_id "gnl|WGS:JAAVVJ|G4P62_T013217"; product "inactive dipeptidyl peptidase 10-like"; transcript_biotype "mRNA"; exon_number "5";
CM025017.1	Genbank	exon	29293382	29293568	.	+	.	gene_id "G4P62_008123"; transcript_id "gnl|WGS:JAAVVJ|G4P62_T013217"; locus_tag "G4P62_008123"; note "transcript variant X3"; orig_protein_id "gnl|WGS:JAAVVJ|G4P62_P013217"; orig_transcript_id "gnl|WGS:JAAVVJ|G4P62_T013217"; product "inactive dipeptidyl peptidase 10-like"; transcript_biotype "mRNA"; exon_number "6";
CM025017.1	Genbank	exon	29294044	29294198	.	+	.	gene_id "G4P62_008123"; transcript_id "gnl|WGS:JAAVVJ|G4P62_T013217"; locus_tag "G4P62_008123"; note "transcript variant X3"; orig_protein_id "gnl|WGS:JAAVVJ|G4P62_P013217"; orig_transcript_id "gnl|WGS:JAAVVJ|G4P62_T013217"; product "inactive dipeptidyl peptidase 10-like"; transcript_biotype "mRNA"; exon_number "7";
CM025017.1	Genbank	exon	29294294	29294391	.	+	.	gene_id "G4P62_008123"; transcript_id "gnl|WGS:JAAVVJ|G4P62_T013217"; locus_tag "G4P62_008123"; note "transcript variant X3"; orig_protein_id "gnl|WGS:JAAVVJ|G4P62_P013217"; orig_transcript_id "gnl|WGS:JAAVVJ|G4P62_T013217"; product "inactive dipeptidyl peptidase 10-like"; transcript_biotype "mRNA"; exon_number "8";
CM025017.1	Genbank	exon	29294652	29294775	.	+	.	gene_id "G4P62_008123"; transcript_id "gnl|WGS:JAAVVJ|G4P62_T013217"; locus_tag "G4P62_008123"; note "transcript variant X3"; orig_protein_id "gnl|WGS:JAAVVJ|G4P62_P013217"; orig_transcript_id "gnl|WGS:JAAVVJ|G4P62_T013217"; product "inactive dipeptidyl peptidase 10-like"; transcript_biotype "mRNA"; exon_number "9";
CM025017.1	Genbank	exon	29295368	29295406	.	+	.	gene_id "G4P62_008123"; transcript_id "gnl|WGS:JAAVVJ|G4P62_T013217"; locus_tag "G4P62_008123"; note "transcript variant X3"; orig_protein_id "gnl|WGS:JAAVVJ|G4P62_P013217"; orig_transcript_id "gnl|WGS:JAAVVJ|G4P62_T013217"; product "inactive dipeptidyl peptidase 10-like"; transcript_biotype "mRNA"; exon_number "10";
CM025017.1	Genbank	exon	29296052	29296159	.	+	.	gene_id "G4P62_008123"; transcript_id "gnl|WGS:JAAVVJ|G4P62_T013217"; locus_tag "G4P62_008123"; note "transcript variant X3"; orig_protein_id "gnl|WGS:JAAVVJ|G4P62_P013217"; orig_transcript_id "gnl|WGS:JAAVVJ|G4P62_T013217"; product "inactive dipeptidyl peptidase 10-like"; transcript_biotype "mRNA"; exon_number "11";
CM025017.1	Genbank	exon	29296512	29296603	.	+	.	gene_id "G4P62_008123"; transcript_id "gnl|WGS:JAAVVJ|G4P62_T013217"; locus_tag "G4P62_008123"; note "transcript variant X3"; orig_protein_id "gnl|WGS:JAAVVJ|G4P62_P013217"; orig_transcript_id "gnl|WGS:JAAVVJ|G4P62_T013217"; product "inactive dipeptidyl peptidase 10-like"; transcript_biotype "mRNA"; exon_number "12";
CM025017.1	Genbank	exon	29296676	29296723	.	+	.	gene_id "G4P62_008123"; transcript_id "gnl|WGS:JAAVVJ|G4P62_T013217"; locus_tag "G4P62_008123"; note "transcript variant X3"; orig_protein_id "gnl|WGS:JAAVVJ|G4P62_P013217"; orig_transcript_id "gnl|WGS:JAAVVJ|G4P62_T013217"; product "inactive dipeptidyl peptidase 10-like"; transcript_biotype "mRNA"; exon_number "13";
CM025017.1	Genbank	exon	29297953	29298074	.	+	.	gene_id "G4P62_008123"; transcript_id "gnl|WGS:JAAVVJ|G4P62_T013217"; locus_tag "G4P62_008123"; note "transcript variant X3"; orig_protein_id "gnl|WGS:JAAVVJ|G4P62_P013217"; orig_transcript_id "gnl|WGS:JAAVVJ|G4P62_T013217"; product "inactive dipeptidyl peptidase 10-like"; transcript_biotype "mRNA"; exon_number "14";
CM025017.1	Genbank	exon	29298234	29298281	.	+	.	gene_id "G4P62_008123"; transcript_id "gnl|WGS:JAAVVJ|G4P62_T013217"; locus_tag "G4P62_008123"; note "transcript variant X3"; orig_protein_id "gnl|WGS:JAAVVJ|G4P62_P013217"; orig_transcript_id "gnl|WGS:JAAVVJ|G4P62_T013217"; product "inactive dipeptidyl peptidase 10-like"; transcript_biotype "mRNA"; exon_number "15";
CM025017.1	Genbank	exon	29300321	29300422	.	+	.	gene_id "G4P62_008123"; transcript_id "gnl|WGS:JAAVVJ|G4P62_T013217"; locus_tag "G4P62_008123"; note "transcript variant X3"; orig_protein_id "gnl|WGS:JAAVVJ|G4P62_P013217"; orig_transcript_id "gnl|WGS:JAAVVJ|G4P62_T013217"; product "inactive dipeptidyl peptidase 10-like"; transcript_biotype "mRNA"; exon_number "16";
CM025017.1	Genbank	exon	29300831	29300900	.	+	.	gene_id "G4P62_008123"; transcript_id "gnl|WGS:JAAVVJ|G4P62_T013217"; locus_tag "G4P62_008123"; note "transcript variant X3"; orig_protein_id "gnl|WGS:JAAVVJ|G4P62_P013217"; orig_transcript_id "gnl|WGS:JAAVVJ|G4P62_T013217"; product "inactive dipeptidyl peptidase 10-like"; transcript_biotype "mRNA"; exon_number "17";
CM025017.1	Genbank	exon	29300973	29301167	.	+	.	gene_id "G4P62_008123"; transcript_id "gnl|WGS:JAAVVJ|G4P62_T013217"; locus_tag "G4P62_008123"; note "transcript variant X3"; orig_protein_id "gnl|WGS:JAAVVJ|G4P62_P013217"; orig_transcript_id "gnl|WGS:JAAVVJ|G4P62_T013217"; product "inactive dipeptidyl peptidase 10-like"; transcript_biotype "mRNA"; exon_number "18";
CM025017.1	Genbank	exon	29301301	29301355	.	+	.	gene_id "G4P62_008123"; transcript_id "gnl|WGS:JAAVVJ|G4P62_T013217"; locus_tag "G4P62_008123"; note "transcript variant X3"; orig_protein_id "gnl|WGS:JAAVVJ|G4P62_P013217"; orig_transcript_id "gnl|WGS:JAAVVJ|G4P62_T013217"; product "inactive dipeptidyl peptidase 10-like"; transcript_biotype "mRNA"; exon_number "19";
CM025017.1	Genbank	exon	29301444	29301543	.	+	.	gene_id "G4P62_008123"; transcript_id "gnl|WGS:JAAVVJ|G4P62_T013217"; locus_tag "G4P62_008123"; note "transcript variant X3"; orig_protein_id "gnl|WGS:JAAVVJ|G4P62_P013217"; orig_transcript_id "gnl|WGS:JAAVVJ|G4P62_T013217"; product "inactive dipeptidyl peptidase 10-like"; transcript_biotype "mRNA"; exon_number "20";
CM025017.1	Genbank	exon	29301845	29301903	.	+	.	gene_id "G4P62_008123"; transcript_id "gnl|WGS:JAAVVJ|G4P62_T013217"; locus_tag "G4P62_008123"; note "transcript variant X3"; orig_protein_id "gnl|WGS:JAAVVJ|G4P62_P013217"; orig_transcript_id "gnl|WGS:JAAVVJ|G4P62_T013217"; product "inactive dipeptidyl peptidase 10-like"; transcript_biotype "mRNA"; exon_number "21";
CM025017.1	Genbank	exon	29301981	29302061	.	+	.	gene_id "G4P62_008123"; transcript_id "gnl|WGS:JAAVVJ|G4P62_T013217"; locus_tag "G4P62_008123"; note "transcript variant X3"; orig_protein_id "gnl|WGS:JAAVVJ|G4P62_P013217"; orig_transcript_id "gnl|WGS:JAAVVJ|G4P62_T013217"; product "inactive dipeptidyl peptidase 10-like"; transcript_biotype "mRNA"; exon_number "22";
CM025017.1	Genbank	CDS	29204356	29204412	.	+	0	gene_id "G4P62_008123"; transcript_id "gnl|WGS:JAAVVJ|G4P62_T013217"; gbkey "CDS"; locus_tag "G4P62_008123"; orig_transcript_id "gnl|WGS:JAAVVJ|G4P62_T013217"; product "transcript variant X3"; protein_id "KAF7213693.1"; exon_number "1";
CM025017.1	Genbank	CDS	29264999	29265110	.	+	0	gene_id "G4P62_008123"; transcript_id "gnl|WGS:JAAVVJ|G4P62_T013217"; gbkey "CDS"; locus_tag "G4P62_008123"; orig_transcript_id "gnl|WGS:JAAVVJ|G4P62_T013217"; product "transcript variant X3"; protein_id "KAF7213693.1"; exon_number "2";
CM025017.1	Genbank	CDS	29276787	29276882	.	+	2	gene_id "G4P62_008123"; transcript_id "gnl|WGS:JAAVVJ|G4P62_T013217"; gbkey "CDS"; locus_tag "G4P62_008123"; orig_transcript_id "gnl|WGS:JAAVVJ|G4P62_T013217"; product "transcript variant X3"; protein_id "KAF7213693.1"; exon_number "3";
CM025017.1	Genbank	CDS	29279021	29279115	.	+	2	gene_id "G4P62_008123"; transcript_id "gnl|WGS:JAAVVJ|G4P62_T013217"; gbkey "CDS"; locus_tag "G4P62_008123"; orig_transcript_id "gnl|WGS:JAAVVJ|G4P62_T013217"; product "transcript variant X3"; protein_id "KAF7213693.1"; exon_number "4";
CM025017.1	Genbank	CDS	29279199	29279273	.	+	0	gene_id "G4P62_008123"; transcript_id "gnl|WGS:JAAVVJ|G4P62_T013217"; gbkey "CDS"; locus_tag "G4P62_008123"; orig_transcript_id "gnl|WGS:JAAVVJ|G4P62_T013217"; product "transcript variant X3"; protein_id "KAF7213693.1"; exon_number "5";
CM025017.1	Genbank	CDS	29293382	29293568	.	+	0	gene_id "G4P62_008123"; transcript_id "gnl|WGS:JAAVVJ|G4P62_T013217"; gbkey "CDS"; locus_tag "G4P62_008123"; orig_transcript_id "gnl|WGS:JAAVVJ|G4P62_T013217"; product "transcript variant X3"; protein_id "KAF7213693.1"; exon_number "6";
CM025017.1	Genbank	CDS	29294044	29294198	.	+	2	gene_id "G4P62_008123"; transcript_id "gnl|WGS:JAAVVJ|G4P62_T013217"; gbkey "CDS"; locus_tag "G4P62_008123"; orig_transcript_id "gnl|WGS:JAAVVJ|G4P62_T013217"; product "transcript variant X3"; protein_id "KAF7213693.1"; exon_number "7";
CM025017.1	Genbank	CDS	29294294	29294391	.	+	0	gene_id "G4P62_008123"; transcript_id "gnl|WGS:JAAVVJ|G4P62_T013217"; gbkey "CDS"; locus_tag "G4P62_008123"; orig_transcript_id "gnl|WGS:JAAVVJ|G4P62_T013217"; product "transcript variant X3"; protein_id "KAF7213693.1"; exon_number "8";
CM025017.1	Genbank	CDS	29294652	29294775	.	+	1	gene_id "G4P62_008123"; transcript_id "gnl|WGS:JAAVVJ|G4P62_T013217"; gbkey "CDS"; locus_tag "G4P62_008123"; orig_transcript_id "gnl|WGS:JAAVVJ|G4P62_T013217"; product "transcript variant X3"; protein_id "KAF7213693.1"; exon_number "9";
CM025017.1	Genbank	CDS	29295368	29295406	.	+	0	gene_id "G4P62_008123"; transcript_id "gnl|WGS:JAAVVJ|G4P62_T013217"; gbkey "CDS"; locus_tag "G4P62_008123"; orig_transcript_id "gnl|WGS:JAAVVJ|G4P62_T013217"; product "transcript variant X3"; protein_id "KAF7213693.1"; exon_number "10";
CM025017.1	Genbank	CDS	29296052	29296159	.	+	0	gene_id "G4P62_008123"; transcript_id "gnl|WGS:JAAVVJ|G4P62_T013217"; gbkey "CDS"; locus_tag "G4P62_008123"; orig_transcript_id "gnl|WGS:JAAVVJ|G4P62_T013217"; product "transcript variant X3"; protein_id "KAF7213693.1"; exon_number "11";
CM025017.1	Genbank	CDS	29296512	29296603	.	+	0	gene_id "G4P62_008123"; transcript_id "gnl|WGS:JAAVVJ|G4P62_T013217"; gbkey "CDS"; locus_tag "G4P62_008123"; orig_transcript_id "gnl|WGS:JAAVVJ|G4P62_T013217"; product "transcript variant X3"; protein_id "KAF7213693.1"; exon_number "12";
CM025017.1	Genbank	CDS	29296676	29296723	.	+	1	gene_id "G4P62_008123"; transcript_id "gnl|WGS:JAAVVJ|G4P62_T013217"; gbkey "CDS"; locus_tag "G4P62_008123"; orig_transcript_id "gnl|WGS:JAAVVJ|G4P62_T013217"; product "transcript variant X3"; protein_id "KAF7213693.1"; exon_number "13";
CM025017.1	Genbank	CDS	29297953	29298074	.	+	1	gene_id "G4P62_008123"; transcript_id "gnl|WGS:JAAVVJ|G4P62_T013217"; gbkey "CDS"; locus_tag "G4P62_008123"; orig_transcript_id "gnl|WGS:JAAVVJ|G4P62_T013217"; product "transcript variant X3"; protein_id "KAF7213693.1"; exon_number "14";
CM025017.1	Genbank	CDS	29298234	29298281	.	+	2	gene_id "G4P62_008123"; transcript_id "gnl|WGS:JAAVVJ|G4P62_T013217"; gbkey "CDS"; locus_tag "G4P62_008123"; orig_transcript_id "gnl|WGS:JAAVVJ|G4P62_T013217"; product "transcript variant X3"; protein_id "KAF7213693.1"; exon_number "15";
CM025017.1	Genbank	CDS	29300321	29300422	.	+	2	gene_id "G4P62_008123"; transcript_id "gnl|WGS:JAAVVJ|G4P62_T013217"; gbkey "CDS"; locus_tag "G4P62_008123"; orig_transcript_id "gnl|WGS:JAAVVJ|G4P62_T013217"; product "transcript variant X3"; protein_id "KAF7213693.1"; exon_number "16";
CM025017.1	Genbank	CDS	29300831	29300900	.	+	2	gene_id "G4P62_008123"; transcript_id "gnl|WGS:JAAVVJ|G4P62_T013217"; gbkey "CDS"; locus_tag "G4P62_008123"; orig_transcript_id "gnl|WGS:JAAVVJ|G4P62_T013217"; product "transcript variant X3"; protein_id "KAF7213693.1"; exon_number "17";
CM025017.1	Genbank	CDS	29300973	29301167	.	+	1	gene_id "G4P62_008123"; transcript_id "gnl|WGS:JAAVVJ|G4P62_T013217"; gbkey "CDS"; locus_tag "G4P62_008123"; orig_transcript_id "gnl|WGS:JAAVVJ|G4P62_T013217"; product "transcript variant X3"; protein_id "KAF7213693.1"; exon_number "18";
CM025017.1	Genbank	CDS	29301301	29301355	.	+	1	gene_id "G4P62_008123"; transcript_id "gnl|WGS:JAAVVJ|G4P62_T013217"; gbkey "CDS"; locus_tag "G4P62_008123"; orig_transcript_id "gnl|WGS:JAAVVJ|G4P62_T013217"; product "transcript variant X3"; protein_id "KAF7213693.1"; exon_number "19";
CM025017.1	Genbank	CDS	29301444	29301543	.	+	0	gene_id "G4P62_008123"; transcript_id "gnl|WGS:JAAVVJ|G4P62_T013217"; gbkey "CDS"; locus_tag "G4P62_008123"; orig_transcript_id "gnl|WGS:JAAVVJ|G4P62_T013217"; product "transcript variant X3"; protein_id "KAF7213693.1"; exon_number "20";
CM025017.1	Genbank	CDS	29301845	29301903	.	+	2	gene_id "G4P62_008123"; transcript_id "gnl|WGS:JAAVVJ|G4P62_T013217"; gbkey "CDS"; locus_tag "G4P62_008123"; orig_transcript_id "gnl|WGS:JAAVVJ|G4P62_T013217"; product "transcript variant X3"; protein_id "KAF7213693.1"; exon_number "21";
CM025017.1	Genbank	CDS	29301981	29302058	.	+	0	gene_id "G4P62_008123"; transcript_id "gnl|WGS:JAAVVJ|G4P62_T013217"; gbkey "CDS"; locus_tag "G4P62_008123"; orig_transcript_id "gnl|WGS:JAAVVJ|G4P62_T013217"; product "transcript variant X3"; protein_id "KAF7213693.1"; exon_number "22";
CM025017.1	Genbank	start_codon	29204356	29204358	.	+	0	gene_id "G4P62_008123"; transcript_id "gnl|WGS:JAAVVJ|G4P62_T013217"; gbkey "CDS"; locus_tag "G4P62_008123"; orig_transcript_id "gnl|WGS:JAAVVJ|G4P62_T013217"; product "transcript variant X3"; protein_id "KAF7213693.1"; exon_number "1";
CM025017.1	Genbank	stop_codon	29302059	29302061	.	+	0	gene_id "G4P62_008123"; transcript_id "gnl|WGS:JAAVVJ|G4P62_T013217"; gbkey "CDS"; locus_tag "G4P62_008123"; orig_transcript_id "gnl|WGS:JAAVVJ|G4P62_T013217"; product "transcript variant X3"; protein_id "KAF7213693.1"; exon_number "22";
CM025017.1	Genbank	gene	29544819	29556749	.	-	.	gene_id "G4P62_019549"; transcript_id ""; description "actin-related protein 3-like"; gbkey "Gene"; gene_biotype "protein_coding"; locus_tag "G4P62_019549"; note "LOC107373242";
CM025017.1	Genbank	transcript	29544819	29556749	.	-	.	gene_id "G4P62_019549"; transcript_id "gnl|WGS:JAAVVJ|G4P62_T032225"; gbkey "mRNA"; locus_tag "G4P62_019549"; orig_protein_id "gnl|WGS:JAAVVJ|G4P62_P032225"; orig_transcript_id "gnl|WGS:JAAVVJ|G4P62_T032225"; product "actin-related protein 3-like"; transcript_biotype "mRNA";
CM025017.1	Genbank	exon	29556373	29556749	.	-	.	gene_id "G4P62_019549"; transcript_id "gnl|WGS:JAAVVJ|G4P62_T032225"; locus_tag "G4P62_019549"; orig_protein_id "gnl|WGS:JAAVVJ|G4P62_P032225"; orig_transcript_id "gnl|WGS:JAAVVJ|G4P62_T032225"; product "actin-related protein 3-like"; transcript_biotype "mRNA"; exon_number "1";
CM025017.1	Genbank	exon	29551919	29551974	.	-	.	gene_id "G4P62_019549"; transcript_id "gnl|WGS:JAAVVJ|G4P62_T032225"; locus_tag "G4P62_019549"; orig_protein_id "gnl|WGS:JAAVVJ|G4P62_P032225"; orig_transcript_id "gnl|WGS:JAAVVJ|G4P62_T032225"; product "actin-related protein 3-like"; transcript_biotype "mRNA"; exon_number "2";
CM025017.1	Genbank	exon	29551692	29551816	.	-	.	gene_id "G4P62_019549"; transcript_id "gnl|WGS:JAAVVJ|G4P62_T032225"; locus_tag "G4P62_019549"; orig_protein_id "gnl|WGS:JAAVVJ|G4P62_P032225"; orig_transcript_id "gnl|WGS:JAAVVJ|G4P62_T032225"; product "actin-related protein 3-like"; transcript_biotype "mRNA"; exon_number "3";
CM025017.1	Genbank	exon	29550326	29550436	.	-	.	gene_id "G4P62_019549"; transcript_id "gnl|WGS:JAAVVJ|G4P62_T032225"; locus_tag "G4P62_019549"; orig_protein_id "gnl|WGS:JAAVVJ|G4P62_P032225"; orig_transcript_id "gnl|WGS:JAAVVJ|G4P62_T032225"; product "actin-related protein 3-like"; transcript_biotype "mRNA"; exon_number "4";
CM025017.1	Genbank	exon	29550071	29550166	.	-	.	gene_id "G4P62_019549"; transcript_id "gnl|WGS:JAAVVJ|G4P62_T032225"; locus_tag "G4P62_019549"; orig_protein_id "gnl|WGS:JAAVVJ|G4P62_P032225"; orig_transcript_id "gnl|WGS:JAAVVJ|G4P62_T032225"; product "actin-related protein 3-like"; transcript_biotype "mRNA"; exon_number "5";
CM025017.1	Genbank	exon	29549877	29549984	.	-	.	gene_id "G4P62_019549"; transcript_id "gnl|WGS:JAAVVJ|G4P62_T032225"; locus_tag "G4P62_019549"; orig_protein_id "gnl|WGS:JAAVVJ|G4P62_P032225"; orig_transcript_id "gnl|WGS:JAAVVJ|G4P62_T032225"; product "actin-related protein 3-like"; transcript_biotype "mRNA"; exon_number "6";
CM025017.1	Genbank	exon	29549632	29549775	.	-	.	gene_id "G4P62_019549"; transcript_id "gnl|WGS:JAAVVJ|G4P62_T032225"; locus_tag "G4P62_019549"; orig_protein_id "gnl|WGS:JAAVVJ|G4P62_P032225"; orig_transcript_id "gnl|WGS:JAAVVJ|G4P62_T032225"; product "actin-related protein 3-like"; transcript_biotype "mRNA"; exon_number "7";
CM025017.1	Genbank	exon	29547313	29547486	.	-	.	gene_id "G4P62_019549"; transcript_id "gnl|WGS:JAAVVJ|G4P62_T032225"; locus_tag "G4P62_019549"; orig_protein_id "gnl|WGS:JAAVVJ|G4P62_P032225"; orig_transcript_id "gnl|WGS:JAAVVJ|G4P62_T032225"; product "actin-related protein 3-like"; transcript_biotype "mRNA"; exon_number "8";
CM025017.1	Genbank	exon	29547133	29547225	.	-	.	gene_id "G4P62_019549"; transcript_id "gnl|WGS:JAAVVJ|G4P62_T032225"; locus_tag "G4P62_019549"; orig_protein_id "gnl|WGS:JAAVVJ|G4P62_P032225"; orig_transcript_id "gnl|WGS:JAAVVJ|G4P62_T032225"; product "actin-related protein 3-like"; transcript_biotype "mRNA"; exon_number "9";
CM025017.1	Genbank	exon	29546738	29546863	.	-	.	gene_id "G4P62_019549"; transcript_id "gnl|WGS:JAAVVJ|G4P62_T032225"; locus_tag "G4P62_019549"; orig_protein_id "gnl|WGS:JAAVVJ|G4P62_P032225"; orig_transcript_id "gnl|WGS:JAAVVJ|G4P62_T032225"; product "actin-related protein 3-like"; transcript_biotype "mRNA"; exon_number "10";
CM025017.1	Genbank	exon	29546257	29546340	.	-	.	gene_id "G4P62_019549"; transcript_id "gnl|WGS:JAAVVJ|G4P62_T032225"; locus_tag "G4P62_019549"; orig_protein_id "gnl|WGS:JAAVVJ|G4P62_P032225"; orig_transcript_id "gnl|WGS:JAAVVJ|G4P62_T032225"; product "actin-related protein 3-like"; transcript_biotype "mRNA"; exon_number "11";
CM025017.1	Genbank	exon	29544819	29545590	.	-	.	gene_id "G4P62_019549"; transcript_id "gnl|WGS:JAAVVJ|G4P62_T032225"; locus_tag "G4P62_019549"; orig_protein_id "gnl|WGS:JAAVVJ|G4P62_P032225"; orig_transcript_id "gnl|WGS:JAAVVJ|G4P62_T032225"; product "actin-related protein 3-like"; transcript_biotype "mRNA"; exon_number "12";
CM025017.1	Genbank	CDS	29556373	29556416	.	-	0	gene_id "G4P62_019549"; transcript_id "gnl|WGS:JAAVVJ|G4P62_T032225"; gbkey "CDS"; locus_tag "G4P62_019549"; orig_transcript_id "gnl|WGS:JAAVVJ|G4P62_T032225"; product "actin-related protein 3-like"; protein_id "KAF7214475.1"; exon_number "1";
CM025017.1	Genbank	CDS	29551919	29551974	.	-	1	gene_id "G4P62_019549"; transcript_id "gnl|WGS:JAAVVJ|G4P62_T032225"; gbkey "CDS"; locus_tag "G4P62_019549"; orig_transcript_id "gnl|WGS:JAAVVJ|G4P62_T032225"; product "actin-related protein 3-like"; protein_id "KAF7214475.1"; exon_number "2";
CM025017.1	Genbank	CDS	29551692	29551816	.	-	2	gene_id "G4P62_019549"; transcript_id "gnl|WGS:JAAVVJ|G4P62_T032225"; gbkey "CDS"; locus_tag "G4P62_019549"; orig_transcript_id "gnl|WGS:JAAVVJ|G4P62_T032225"; product "actin-related protein 3-like"; protein_id "KAF7214475.1"; exon_number "3";
CM025017.1	Genbank	CDS	29550326	29550436	.	-	0	gene_id "G4P62_019549"; transcript_id "gnl|WGS:JAAVVJ|G4P62_T032225"; gbkey "CDS"; locus_tag "G4P62_019549"; orig_transcript_id "gnl|WGS:JAAVVJ|G4P62_T032225"; product "actin-related protein 3-like"; protein_id "KAF7214475.1"; exon_number "4";
CM025017.1	Genbank	CDS	29550071	29550166	.	-	0	gene_id "G4P62_019549"; transcript_id "gnl|WGS:JAAVVJ|G4P62_T032225"; gbkey "CDS"; locus_tag "G4P62_019549"; orig_transcript_id "gnl|WGS:JAAVVJ|G4P62_T032225"; product "actin-related protein 3-like"; protein_id "KAF7214475.1"; exon_number "5";
CM025017.1	Genbank	CDS	29549877	29549984	.	-	0	gene_id "G4P62_019549"; transcript_id "gnl|WGS:JAAVVJ|G4P62_T032225"; gbkey "CDS"; locus_tag "G4P62_019549"; orig_transcript_id "gnl|WGS:JAAVVJ|G4P62_T032225"; product "actin-related protein 3-like"; protein_id "KAF7214475.1"; exon_number "6";
CM025017.1	Genbank	CDS	29549632	29549775	.	-	0	gene_id "G4P62_019549"; transcript_id "gnl|WGS:JAAVVJ|G4P62_T032225"; gbkey "CDS"; locus_tag "G4P62_019549"; orig_transcript_id "gnl|WGS:JAAVVJ|G4P62_T032225"; product "actin-related protein 3-like"; protein_id "KAF7214475.1"; exon_number "7";
CM025017.1	Genbank	CDS	29547313	29547486	.	-	0	gene_id "G4P62_019549"; transcript_id "gnl|WGS:JAAVVJ|G4P62_T032225"; gbkey "CDS"; locus_tag "G4P62_019549"; orig_transcript_id "gnl|WGS:JAAVVJ|G4P62_T032225"; product "actin-related protein 3-like"; protein_id "KAF7214475.1"; exon_number "8";
CM025017.1	Genbank	CDS	29547133	29547225	.	-	0	gene_id "G4P62_019549"; transcript_id "gnl|WGS:JAAVVJ|G4P62_T032225"; gbkey "CDS"; locus_tag "G4P62_019549"; orig_transcript_id "gnl|WGS:JAAVVJ|G4P62_T032225"; product "actin-related protein 3-like"; protein_id "KAF7214475.1"; exon_number "9";
CM025017.1	Genbank	CDS	29546738	29546863	.	-	0	gene_id "G4P62_019549"; transcript_id "gnl|WGS:JAAVVJ|G4P62_T032225"; gbkey "CDS"; locus_tag "G4P62_019549"; orig_transcript_id "gnl|WGS:JAAVVJ|G4P62_T032225"; product "actin-related protein 3-like"; protein_id "KAF7214475.1"; exon_number "10";
CM025017.1	Genbank	CDS	29546257	29546340	.	-	0	gene_id "G4P62_019549"; transcript_id "gnl|WGS:JAAVVJ|G4P62_T032225"; gbkey "CDS"; locus_tag "G4P62_019549"; orig_transcript_id "gnl|WGS:JAAVVJ|G4P62_T032225"; product "actin-related protein 3-like"; protein_id "KAF7214475.1"; exon_number "11";
CM025017.1	Genbank	CDS	29545498	29545590	.	-	0	gene_id "G4P62_019549"; transcript_id "gnl|WGS:JAAVVJ|G4P62_T032225"; gbkey "CDS"; locus_tag "G4P62_019549"; orig_transcript_id "gnl|WGS:JAAVVJ|G4P62_T032225"; product "actin-related protein 3-like"; protein_id "KAF7214475.1"; exon_number "12";
CM025017.1	Genbank	start_codon	29556414	29556416	.	-	0	gene_id "G4P62_019549"; transcript_id "gnl|WGS:JAAVVJ|G4P62_T032225"; gbkey "CDS"; locus_tag "G4P62_019549"; orig_transcript_id "gnl|WGS:JAAVVJ|G4P62_T032225"; product "actin-related protein 3-like"; protein_id "KAF7214475.1"; exon_number "1";
CM025017.1	Genbank	stop_codon	29545495	29545497	.	-	0	gene_id "G4P62_019549"; transcript_id "gnl|WGS:JAAVVJ|G4P62_T032225"; gbkey "CDS"; locus_tag "G4P62_019549"; orig_transcript_id "gnl|WGS:JAAVVJ|G4P62_T032225"; product "actin-related protein 3-like"; protein_id "KAF7214475.1"; exon_number "12";
CM025017.1	Genbank	gene	29546086	29556583	.	-	.	gene_id "G4P62_008124"; transcript_id ""; description "actin-related protein 3-like"; gbkey "Gene"; gene_biotype "protein_coding"; locus_tag "G4P62_008124"; note "LOC107382736";
CM025017.1	Genbank	transcript	29546086	29556583	.	-	.	gene_id "G4P62_008124"; transcript_id "gnl|WGS:JAAVVJ|G4P62_T013219"; gbkey "mRNA"; locus_tag "G4P62_008124"; orig_protein_id "gnl|WGS:JAAVVJ|G4P62_P013219"; orig_transcript_id "gnl|WGS:JAAVVJ|G4P62_T013219"; product "actin-related protein 3-like"; transcript_biotype "mRNA";
CM025017.1	Genbank	exon	29556373	29556583	.	-	.	gene_id "G4P62_008124"; transcript_id "gnl|WGS:JAAVVJ|G4P62_T013219"; locus_tag "G4P62_008124"; orig_protein_id "gnl|WGS:JAAVVJ|G4P62_P013219"; orig_transcript_id "gnl|WGS:JAAVVJ|G4P62_T013219"; product "actin-related protein 3-like"; transcript_biotype "mRNA"; exon_number "1";
CM025017.1	Genbank	exon	29551919	29551974	.	-	.	gene_id "G4P62_008124"; transcript_id "gnl|WGS:JAAVVJ|G4P62_T013219"; locus_tag "G4P62_008124"; orig_protein_id "gnl|WGS:JAAVVJ|G4P62_P013219"; orig_transcript_id "gnl|WGS:JAAVVJ|G4P62_T013219"; product "actin-related protein 3-like"; transcript_biotype "mRNA"; exon_number "2";
CM025017.1	Genbank	exon	29551692	29551816	.	-	.	gene_id "G4P62_008124"; transcript_id "gnl|WGS:JAAVVJ|G4P62_T013219"; locus_tag "G4P62_008124"; orig_protein_id "gnl|WGS:JAAVVJ|G4P62_P013219"; orig_transcript_id "gnl|WGS:JAAVVJ|G4P62_T013219"; product "actin-related protein 3-like"; transcript_biotype "mRNA"; exon_number "3";
CM025017.1	Genbank	exon	29550326	29550436	.	-	.	gene_id "G4P62_008124"; transcript_id "gnl|WGS:JAAVVJ|G4P62_T013219"; locus_tag "G4P62_008124"; orig_protein_id "gnl|WGS:JAAVVJ|G4P62_P013219"; orig_transcript_id "gnl|WGS:JAAVVJ|G4P62_T013219"; product "actin-related protein 3-like"; transcript_biotype "mRNA"; exon_number "4";
CM025017.1	Genbank	exon	29550071	29550166	.	-	.	gene_id "G4P62_008124"; transcript_id "gnl|WGS:JAAVVJ|G4P62_T013219"; locus_tag "G4P62_008124"; orig_protein_id "gnl|WGS:JAAVVJ|G4P62_P013219"; orig_transcript_id "gnl|WGS:JAAVVJ|G4P62_T013219"; product "actin-related protein 3-like"; transcript_biotype "mRNA"; exon_number "5";
CM025017.1	Genbank	exon	29549877	29549984	.	-	.	gene_id "G4P62_008124"; transcript_id "gnl|WGS:JAAVVJ|G4P62_T013219"; locus_tag "G4P62_008124"; orig_protein_id "gnl|WGS:JAAVVJ|G4P62_P013219"; orig_transcript_id "gnl|WGS:JAAVVJ|G4P62_T013219"; product "actin-related protein 3-like"; transcript_biotype "mRNA"; exon_number "6";
CM025017.1	Genbank	exon	29549632	29549775	.	-	.	gene_id "G4P62_008124"; transcript_id "gnl|WGS:JAAVVJ|G4P62_T013219"; locus_tag "G4P62_008124"; orig_protein_id "gnl|WGS:JAAVVJ|G4P62_P013219"; orig_transcript_id "gnl|WGS:JAAVVJ|G4P62_T013219"; product "actin-related protein 3-like"; transcript_biotype "mRNA"; exon_number "7";
CM025017.1	Genbank	exon	29547313	29547486	.	-	.	gene_id "G4P62_008124"; transcript_id "gnl|WGS:JAAVVJ|G4P62_T013219"; locus_tag "G4P62_008124"; orig_protein_id "gnl|WGS:JAAVVJ|G4P62_P013219"; orig_transcript_id "gnl|WGS:JAAVVJ|G4P62_T013219"; product "actin-related protein 3-like"; transcript_biotype "mRNA"; exon_number "8";
CM025017.1	Genbank	exon	29547133	29547225	.	-	.	gene_id "G4P62_008124"; transcript_id "gnl|WGS:JAAVVJ|G4P62_T013219"; locus_tag "G4P62_008124"; orig_protein_id "gnl|WGS:JAAVVJ|G4P62_P013219"; orig_transcript_id "gnl|WGS:JAAVVJ|G4P62_T013219"; product "actin-related protein 3-like"; transcript_biotype "mRNA"; exon_number "9";
CM025017.1	Genbank	exon	29546738	29546863	.	-	.	gene_id "G4P62_008124"; transcript_id "gnl|WGS:JAAVVJ|G4P62_T013219"; locus_tag "G4P62_008124"; orig_protein_id "gnl|WGS:JAAVVJ|G4P62_P013219"; orig_transcript_id "gnl|WGS:JAAVVJ|G4P62_T013219"; product "actin-related protein 3-like"; transcript_biotype "mRNA"; exon_number "10";
CM025017.1	Genbank	exon	29546086	29546340	.	-	.	gene_id "G4P62_008124"; transcript_id "gnl|WGS:JAAVVJ|G4P62_T013219"; locus_tag "G4P62_008124"; orig_protein_id "gnl|WGS:JAAVVJ|G4P62_P013219"; orig_transcript_id "gnl|WGS:JAAVVJ|G4P62_T013219"; product "actin-related protein 3-like"; transcript_biotype "mRNA"; exon_number "11";
CM025017.1	Genbank	CDS	29556373	29556416	.	-	0	gene_id "G4P62_008124"; transcript_id "gnl|WGS:JAAVVJ|G4P62_T013219"; gbkey "CDS"; locus_tag "G4P62_008124"; orig_transcript_id "gnl|WGS:JAAVVJ|G4P62_T013219"; product "actin-related protein 3-like"; protein_id "KAF7213695.1"; exon_number "1";
CM025017.1	Genbank	CDS	29551919	29551974	.	-	1	gene_id "G4P62_008124"; transcript_id "gnl|WGS:JAAVVJ|G4P62_T013219"; gbkey "CDS"; locus_tag "G4P62_008124"; orig_transcript_id "gnl|WGS:JAAVVJ|G4P62_T013219"; product "actin-related protein 3-like"; protein_id "KAF7213695.1"; exon_number "2";
CM025017.1	Genbank	CDS	29551692	29551816	.	-	2	gene_id "G4P62_008124"; transcript_id "gnl|WGS:JAAVVJ|G4P62_T013219"; gbkey "CDS"; locus_tag "G4P62_008124"; orig_transcript_id "gnl|WGS:JAAVVJ|G4P62_T013219"; product "actin-related protein 3-like"; protein_id "KAF7213695.1"; exon_number "3";
CM025017.1	Genbank	CDS	29550326	29550436	.	-	0	gene_id "G4P62_008124"; transcript_id "gnl|WGS:JAAVVJ|G4P62_T013219"; gbkey "CDS"; locus_tag "G4P62_008124"; orig_transcript_id "gnl|WGS:JAAVVJ|G4P62_T013219"; product "actin-related protein 3-like"; protein_id "KAF7213695.1"; exon_number "4";
CM025017.1	Genbank	CDS	29550071	29550166	.	-	0	gene_id "G4P62_008124"; transcript_id "gnl|WGS:JAAVVJ|G4P62_T013219"; gbkey "CDS"; locus_tag "G4P62_008124"; orig_transcript_id "gnl|WGS:JAAVVJ|G4P62_T013219"; product "actin-related protein 3-like"; protein_id "KAF7213695.1"; exon_number "5";
CM025017.1	Genbank	CDS	29549877	29549984	.	-	0	gene_id "G4P62_008124"; transcript_id "gnl|WGS:JAAVVJ|G4P62_T013219"; gbkey "CDS"; locus_tag "G4P62_008124"; orig_transcript_id "gnl|WGS:JAAVVJ|G4P62_T013219"; product "actin-related protein 3-like"; protein_id "KAF7213695.1"; exon_number "6";
CM025017.1	Genbank	CDS	29549632	29549775	.	-	0	gene_id "G4P62_008124"; transcript_id "gnl|WGS:JAAVVJ|G4P62_T013219"; gbkey "CDS"; locus_tag "G4P62_008124"; orig_transcript_id "gnl|WGS:JAAVVJ|G4P62_T013219"; product "actin-related protein 3-like"; protein_id "KAF7213695.1"; exon_number "7";
CM025017.1	Genbank	CDS	29547313	29547486	.	-	0	gene_id "G4P62_008124"; transcript_id "gnl|WGS:JAAVVJ|G4P62_T013219"; gbkey "CDS"; locus_tag "G4P62_008124"; orig_transcript_id "gnl|WGS:JAAVVJ|G4P62_T013219"; product "actin-related protein 3-like"; protein_id "KAF7213695.1"; exon_number "8";
CM025017.1	Genbank	CDS	29547133	29547225	.	-	0	gene_id "G4P62_008124"; transcript_id "gnl|WGS:JAAVVJ|G4P62_T013219"; gbkey "CDS"; locus_tag "G4P62_008124"; orig_transcript_id "gnl|WGS:JAAVVJ|G4P62_T013219"; product "actin-related protein 3-like"; protein_id "KAF7213695.1"; exon_number "9";
CM025017.1	Genbank	CDS	29546738	29546863	.	-	0	gene_id "G4P62_008124"; transcript_id "gnl|WGS:JAAVVJ|G4P62_T013219"; gbkey "CDS"; locus_tag "G4P62_008124"; orig_transcript_id "gnl|WGS:JAAVVJ|G4P62_T013219"; product "actin-related protein 3-like"; protein_id "KAF7213695.1"; exon_number "10";
CM025017.1	Genbank	CDS	29546104	29546340	.	-	0	gene_id "G4P62_008124"; transcript_id "gnl|WGS:JAAVVJ|G4P62_T013219"; gbkey "CDS"; locus_tag "G4P62_008124"; orig_transcript_id "gnl|WGS:JAAVVJ|G4P62_T013219"; product "actin-related protein 3-like"; protein_id "KAF7213695.1"; exon_number "11";
CM025017.1	Genbank	start_codon	29556414	29556416	.	-	0	gene_id "G4P62_008124"; transcript_id "gnl|WGS:JAAVVJ|G4P62_T013219"; gbkey "CDS"; locus_tag "G4P62_008124"; orig_transcript_id "gnl|WGS:JAAVVJ|G4P62_T013219"; product "actin-related protein 3-like"; protein_id "KAF7213695.1"; exon_number "1";
CM025017.1	Genbank	stop_codon	29546101	29546103	.	-	0	gene_id "G4P62_008124"; transcript_id "gnl|WGS:JAAVVJ|G4P62_T013219"; gbkey "CDS"; locus_tag "G4P62_008124"; orig_transcript_id "gnl|WGS:JAAVVJ|G4P62_T013219"; product "actin-related protein 3-like"; protein_id "KAF7213695.1"; exon_number "11";
CM025017.1	Genbank	gene	29559032	29564865	.	+	.	gene_id "G4P62_008125"; transcript_id ""; description "ATP-dependent RNA helicase DDX18"; gbkey "Gene"; gene "ddx18"; gene_biotype "protein_coding"; locus_tag "G4P62_008125";
CM025017.1	Genbank	transcript	29559032	29564865	.	+	.	gene_id "G4P62_008125"; transcript_id "gnl|WGS:JAAVVJ|G4P62_T013220"; gbkey "mRNA"; gene "ddx18"; locus_tag "G4P62_008125"; orig_protein_id "gnl|WGS:JAAVVJ|G4P62_P013220"; orig_transcript_id "gnl|WGS:JAAVVJ|G4P62_T013220"; product "DEAD-box helicase 18"; transcript_biotype "mRNA";
CM025017.1	Genbank	exon	29559032	29559189	.	+	.	gene_id "G4P62_008125"; transcript_id "gnl|WGS:JAAVVJ|G4P62_T013220"; gene "ddx18"; locus_tag "G4P62_008125"; orig_protein_id "gnl|WGS:JAAVVJ|G4P62_P013220"; orig_transcript_id "gnl|WGS:JAAVVJ|G4P62_T013220"; product "DEAD-box helicase 18"; transcript_biotype "mRNA"; exon_number "1";
CM025017.1	Genbank	exon	29559465	29559626	.	+	.	gene_id "G4P62_008125"; transcript_id "gnl|WGS:JAAVVJ|G4P62_T013220"; gene "ddx18"; locus_tag "G4P62_008125"; orig_protein_id "gnl|WGS:JAAVVJ|G4P62_P013220"; orig_transcript_id "gnl|WGS:JAAVVJ|G4P62_T013220"; product "DEAD-box helicase 18"; transcript_biotype "mRNA"; exon_number "2";
CM025017.1	Genbank	exon	29559700	29559825	.	+	.	gene_id "G4P62_008125"; transcript_id "gnl|WGS:JAAVVJ|G4P62_T013220"; gene "ddx18"; locus_tag "G4P62_008125"; orig_protein_id "gnl|WGS:JAAVVJ|G4P62_P013220"; orig_transcript_id "gnl|WGS:JAAVVJ|G4P62_T013220"; product "DEAD-box helicase 18"; transcript_biotype "mRNA"; exon_number "3";
CM025017.1	Genbank	exon	29561194	29561329	.	+	.	gene_id "G4P62_008125"; transcript_id "gnl|WGS:JAAVVJ|G4P62_T013220"; gene "ddx18"; locus_tag "G4P62_008125"; orig_protein_id "gnl|WGS:JAAVVJ|G4P62_P013220"; orig_transcript_id "gnl|WGS:JAAVVJ|G4P62_T013220"; product "DEAD-box helicase 18"; transcript_biotype "mRNA"; exon_number "4";
CM025017.1	Genbank	exon	29561438	29561538	.	+	.	gene_id "G4P62_008125"; transcript_id "gnl|WGS:JAAVVJ|G4P62_T013220"; gene "ddx18"; locus_tag "G4P62_008125"; orig_protein_id "gnl|WGS:JAAVVJ|G4P62_P013220"; orig_transcript_id "gnl|WGS:JAAVVJ|G4P62_T013220"; product "DEAD-box helicase 18"; transcript_biotype "mRNA"; exon_number "5";
CM025017.1	Genbank	exon	29561610	29561809	.	+	.	gene_id "G4P62_008125"; transcript_id "gnl|WGS:JAAVVJ|G4P62_T013220"; gene "ddx18"; locus_tag "G4P62_008125"; orig_protein_id "gnl|WGS:JAAVVJ|G4P62_P013220"; orig_transcript_id "gnl|WGS:JAAVVJ|G4P62_T013220"; product "DEAD-box helicase 18"; transcript_biotype "mRNA"; exon_number "6";
CM025017.1	Genbank	exon	29561878	29561992	.	+	.	gene_id "G4P62_008125"; transcript_id "gnl|WGS:JAAVVJ|G4P62_T013220"; gene "ddx18"; locus_tag "G4P62_008125"; orig_protein_id "gnl|WGS:JAAVVJ|G4P62_P013220"; orig_transcript_id "gnl|WGS:JAAVVJ|G4P62_T013220"; product "DEAD-box helicase 18"; transcript_biotype "mRNA"; exon_number "7";
CM025017.1	Genbank	exon	29562274	29562413	.	+	.	gene_id "G4P62_008125"; transcript_id "gnl|WGS:JAAVVJ|G4P62_T013220"; gene "ddx18"; locus_tag "G4P62_008125"; orig_protein_id "gnl|WGS:JAAVVJ|G4P62_P013220"; orig_transcript_id "gnl|WGS:JAAVVJ|G4P62_T013220"; product "DEAD-box helicase 18"; transcript_biotype "mRNA"; exon_number "8";
CM025017.1	Genbank	exon	29562484	29562645	.	+	.	gene_id "G4P62_008125"; transcript_id "gnl|WGS:JAAVVJ|G4P62_T013220"; gene "ddx18"; locus_tag "G4P62_008125"; orig_protein_id "gnl|WGS:JAAVVJ|G4P62_P013220"; orig_transcript_id "gnl|WGS:JAAVVJ|G4P62_T013220"; product "DEAD-box helicase 18"; transcript_biotype "mRNA"; exon_number "9";
CM025017.1	Genbank	exon	29562732	29562884	.	+	.	gene_id "G4P62_008125"; transcript_id "gnl|WGS:JAAVVJ|G4P62_T013220"; gene "ddx18"; locus_tag "G4P62_008125"; orig_protein_id "gnl|WGS:JAAVVJ|G4P62_P013220"; orig_transcript_id "gnl|WGS:JAAVVJ|G4P62_T013220"; product "DEAD-box helicase 18"; transcript_biotype "mRNA"; exon_number "10";
CM025017.1	Genbank	exon	29562958	29563071	.	+	.	gene_id "G4P62_008125"; transcript_id "gnl|WGS:JAAVVJ|G4P62_T013220"; gene "ddx18"; locus_tag "G4P62_008125"; orig_protein_id "gnl|WGS:JAAVVJ|G4P62_P013220"; orig_transcript_id "gnl|WGS:JAAVVJ|G4P62_T013220"; product "DEAD-box helicase 18"; transcript_biotype "mRNA"; exon_number "11";
CM025017.1	Genbank	exon	29563159	29563215	.	+	.	gene_id "G4P62_008125"; transcript_id "gnl|WGS:JAAVVJ|G4P62_T013220"; gene "ddx18"; locus_tag "G4P62_008125"; orig_protein_id "gnl|WGS:JAAVVJ|G4P62_P013220"; orig_transcript_id "gnl|WGS:JAAVVJ|G4P62_T013220"; product "DEAD-box helicase 18"; transcript_biotype "mRNA"; exon_number "12";
CM025017.1	Genbank	exon	29563306	29563483	.	+	.	gene_id "G4P62_008125"; transcript_id "gnl|WGS:JAAVVJ|G4P62_T013220"; gene "ddx18"; locus_tag "G4P62_008125"; orig_protein_id "gnl|WGS:JAAVVJ|G4P62_P013220"; orig_transcript_id "gnl|WGS:JAAVVJ|G4P62_T013220"; product "DEAD-box helicase 18"; transcript_biotype "mRNA"; exon_number "13";
CM025017.1	Genbank	exon	29564568	29564865	.	+	.	gene_id "G4P62_008125"; transcript_id "gnl|WGS:JAAVVJ|G4P62_T013220"; gene "ddx18"; locus_tag "G4P62_008125"; orig_protein_id "gnl|WGS:JAAVVJ|G4P62_P013220"; orig_transcript_id "gnl|WGS:JAAVVJ|G4P62_T013220"; product "DEAD-box helicase 18"; transcript_biotype "mRNA"; exon_number "14";
CM025017.1	Genbank	CDS	29559084	29559189	.	+	0	gene_id "G4P62_008125"; transcript_id "gnl|WGS:JAAVVJ|G4P62_T013220"; gbkey "CDS"; gene "ddx18"; locus_tag "G4P62_008125"; orig_transcript_id "gnl|WGS:JAAVVJ|G4P62_T013220"; product "DEAD-box helicase 18"; protein_id "KAF7213696.1"; exon_number "1";
CM025017.1	Genbank	CDS	29559465	29559626	.	+	2	gene_id "G4P62_008125"; transcript_id "gnl|WGS:JAAVVJ|G4P62_T013220"; gbkey "CDS"; gene "ddx18"; locus_tag "G4P62_008125"; orig_transcript_id "gnl|WGS:JAAVVJ|G4P62_T013220"; product "DEAD-box helicase 18"; protein_id "KAF7213696.1"; exon_number "2";
CM025017.1	Genbank	CDS	29559700	29559825	.	+	2	gene_id "G4P62_008125"; transcript_id "gnl|WGS:JAAVVJ|G4P62_T013220"; gbkey "CDS"; gene "ddx18"; locus_tag "G4P62_008125"; orig_transcript_id "gnl|WGS:JAAVVJ|G4P62_T013220"; product "DEAD-box helicase 18"; protein_id "KAF7213696.1"; exon_number "3";
CM025017.1	Genbank	CDS	29561194	29561329	.	+	2	gene_id "G4P62_008125"; transcript_id "gnl|WGS:JAAVVJ|G4P62_T013220"; gbkey "CDS"; gene "ddx18"; locus_tag "G4P62_008125"; orig_transcript_id "gnl|WGS:JAAVVJ|G4P62_T013220"; product "DEAD-box helicase 18"; protein_id "KAF7213696.1"; exon_number "4";
CM025017.1	Genbank	CDS	29561438	29561538	.	+	1	gene_id "G4P62_008125"; transcript_id "gnl|WGS:JAAVVJ|G4P62_T013220"; gbkey "CDS"; gene "ddx18"; locus_tag "G4P62_008125"; orig_transcript_id "gnl|WGS:JAAVVJ|G4P62_T013220"; product "DEAD-box helicase 18"; protein_id "KAF7213696.1"; exon_number "5";
CM025017.1	Genbank	CDS	29561610	29561809	.	+	2	gene_id "G4P62_008125"; transcript_id "gnl|WGS:JAAVVJ|G4P62_T013220"; gbkey "CDS"; gene "ddx18"; locus_tag "G4P62_008125"; orig_transcript_id "gnl|WGS:JAAVVJ|G4P62_T013220"; product "DEAD-box helicase 18"; protein_id "KAF7213696.1"; exon_number "6";
CM025017.1	Genbank	CDS	29561878	29561992	.	+	0	gene_id "G4P62_008125"; transcript_id "gnl|WGS:JAAVVJ|G4P62_T013220"; gbkey "CDS"; gene "ddx18"; locus_tag "G4P62_008125"; orig_transcript_id "gnl|WGS:JAAVVJ|G4P62_T013220"; product "DEAD-box helicase 18"; protein_id "KAF7213696.1"; exon_number "7";
CM025017.1	Genbank	CDS	29562274	29562413	.	+	2	gene_id "G4P62_008125"; transcript_id "gnl|WGS:JAAVVJ|G4P62_T013220"; gbkey "CDS"; gene "ddx18"; locus_tag "G4P62_008125"; orig_transcript_id "gnl|WGS:JAAVVJ|G4P62_T013220"; product "DEAD-box helicase 18"; protein_id "KAF7213696.1"; exon_number "8";
CM025017.1	Genbank	CDS	29562484	29562645	.	+	0	gene_id "G4P62_008125"; transcript_id "gnl|WGS:JAAVVJ|G4P62_T013220"; gbkey "CDS"; gene "ddx18"; locus_tag "G4P62_008125"; orig_transcript_id "gnl|WGS:JAAVVJ|G4P62_T013220"; product "DEAD-box helicase 18"; protein_id "KAF7213696.1"; exon_number "9";
CM025017.1	Genbank	CDS	29562732	29562884	.	+	0	gene_id "G4P62_008125"; transcript_id "gnl|WGS:JAAVVJ|G4P62_T013220"; gbkey "CDS"; gene "ddx18"; locus_tag "G4P62_008125"; orig_transcript_id "gnl|WGS:JAAVVJ|G4P62_T013220"; product "DEAD-box helicase 18"; protein_id "KAF7213696.1"; exon_number "10";
CM025017.1	Genbank	CDS	29562958	29563071	.	+	0	gene_id "G4P62_008125"; transcript_id "gnl|WGS:JAAVVJ|G4P62_T013220"; gbkey "CDS"; gene "ddx18"; locus_tag "G4P62_008125"; orig_transcript_id "gnl|WGS:JAAVVJ|G4P62_T013220"; product "DEAD-box helicase 18"; protein_id "KAF7213696.1"; exon_number "11";
CM025017.1	Genbank	CDS	29563159	29563215	.	+	0	gene_id "G4P62_008125"; transcript_id "gnl|WGS:JAAVVJ|G4P62_T013220"; gbkey "CDS"; gene "ddx18"; locus_tag "G4P62_008125"; orig_transcript_id "gnl|WGS:JAAVVJ|G4P62_T013220"; product "DEAD-box helicase 18"; protein_id "KAF7213696.1"; exon_number "12";
CM025017.1	Genbank	CDS	29563306	29563483	.	+	0	gene_id "G4P62_008125"; transcript_id "gnl|WGS:JAAVVJ|G4P62_T013220"; gbkey "CDS"; gene "ddx18"; locus_tag "G4P62_008125"; orig_transcript_id "gnl|WGS:JAAVVJ|G4P62_T013220"; product "DEAD-box helicase 18"; protein_id "KAF7213696.1"; exon_number "13";
CM025017.1	Genbank	CDS	29564568	29564710	.	+	2	gene_id "G4P62_008125"; transcript_id "gnl|WGS:JAAVVJ|G4P62_T013220"; gbkey "CDS"; gene "ddx18"; locus_tag "G4P62_008125"; orig_transcript_id "gnl|WGS:JAAVVJ|G4P62_T013220"; product "DEAD-box helicase 18"; protein_id "KAF7213696.1"; exon_number "14";
CM025017.1	Genbank	start_codon	29559084	29559086	.	+	0	gene_id "G4P62_008125"; transcript_id "gnl|WGS:JAAVVJ|G4P62_T013220"; gbkey "CDS"; gene "ddx18"; locus_tag "G4P62_008125"; orig_transcript_id "gnl|WGS:JAAVVJ|G4P62_T013220"; product "DEAD-box helicase 18"; protein_id "KAF7213696.1"; exon_number "1";
CM025017.1	Genbank	stop_codon	29564711	29564713	.	+	0	gene_id "G4P62_008125"; transcript_id "gnl|WGS:JAAVVJ|G4P62_T013220"; gbkey "CDS"; gene "ddx18"; locus_tag "G4P62_008125"; orig_transcript_id "gnl|WGS:JAAVVJ|G4P62_T013220"; product "DEAD-box helicase 18"; protein_id "KAF7213696.1"; exon_number "14";
CM025017.1	Genbank	gene	29569788	29578609	.	+	.	gene_id "G4P62_008126"; transcript_id ""; description "ras guanine nucleotide exchange factor F-like"; gbkey "Gene"; gene_biotype "protein_coding"; locus_tag "G4P62_008126"; note "LOC107382739";
CM025017.1	Genbank	transcript	29569788	29578609	.	+	.	gene_id "G4P62_008126"; transcript_id "gnl|WGS:JAAVVJ|G4P62_T013221"; gbkey "mRNA"; locus_tag "G4P62_008126"; note "transcript variant X4"; orig_protein_id "gnl|WGS:JAAVVJ|G4P62_P013221"; orig_transcript_id "gnl|WGS:JAAVVJ|G4P62_T013221"; product "ras guanine nucleotide exchange factor F-like"; transcript_biotype "mRNA";
CM025017.1	Genbank	exon	29569788	29570014	.	+	.	gene_id "G4P62_008126"; transcript_id "gnl|WGS:JAAVVJ|G4P62_T013221"; locus_tag "G4P62_008126"; note "transcript variant X4"; orig_protein_id "gnl|WGS:JAAVVJ|G4P62_P013221"; orig_transcript_id "gnl|WGS:JAAVVJ|G4P62_T013221"; product "ras guanine nucleotide exchange factor F-like"; transcript_biotype "mRNA"; exon_number "1";
CM025017.1	Genbank	exon	29572489	29572678	.	+	.	gene_id "G4P62_008126"; transcript_id "gnl|WGS:JAAVVJ|G4P62_T013221"; locus_tag "G4P62_008126"; note "transcript variant X4"; orig_protein_id "gnl|WGS:JAAVVJ|G4P62_P013221"; orig_transcript_id "gnl|WGS:JAAVVJ|G4P62_T013221"; product "ras guanine nucleotide exchange factor F-like"; transcript_biotype "mRNA"; exon_number "2";
CM025017.1	Genbank	exon	29573142	29573224	.	+	.	gene_id "G4P62_008126"; transcript_id "gnl|WGS:JAAVVJ|G4P62_T013221"; locus_tag "G4P62_008126"; note "transcript variant X4"; orig_protein_id "gnl|WGS:JAAVVJ|G4P62_P013221"; orig_transcript_id "gnl|WGS:JAAVVJ|G4P62_T013221"; product "ras guanine nucleotide exchange factor F-like"; transcript_biotype "mRNA"; exon_number "3";
CM025017.1	Genbank	exon	29573281	29573374	.	+	.	gene_id "G4P62_008126"; transcript_id "gnl|WGS:JAAVVJ|G4P62_T013221"; locus_tag "G4P62_008126"; note "transcript variant X4"; orig_protein_id "gnl|WGS:JAAVVJ|G4P62_P013221"; orig_transcript_id "gnl|WGS:JAAVVJ|G4P62_T013221"; product "ras guanine nucleotide exchange factor F-like"; transcript_biotype "mRNA"; exon_number "4";
CM025017.1	Genbank	exon	29575211	29575257	.	+	.	gene_id "G4P62_008126"; transcript_id "gnl|WGS:JAAVVJ|G4P62_T013221"; locus_tag "G4P62_008126"; note "transcript variant X4"; orig_protein_id "gnl|WGS:JAAVVJ|G4P62_P013221"; orig_transcript_id "gnl|WGS:JAAVVJ|G4P62_T013221"; product "ras guanine nucleotide exchange factor F-like"; transcript_biotype "mRNA"; exon_number "5";
CM025017.1	Genbank	exon	29576764	29576884	.	+	.	gene_id "G4P62_008126"; transcript_id "gnl|WGS:JAAVVJ|G4P62_T013221"; locus_tag "G4P62_008126"; note "transcript variant X4"; orig_protein_id "gnl|WGS:JAAVVJ|G4P62_P013221"; orig_transcript_id "gnl|WGS:JAAVVJ|G4P62_T013221"; product "ras guanine nucleotide exchange factor F-like"; transcript_biotype "mRNA"; exon_number "6";
CM025017.1	Genbank	exon	29577512	29577695	.	+	.	gene_id "G4P62_008126"; transcript_id "gnl|WGS:JAAVVJ|G4P62_T013221"; locus_tag "G4P62_008126"; note "transcript variant X4"; orig_protein_id "gnl|WGS:JAAVVJ|G4P62_P013221"; orig_transcript_id "gnl|WGS:JAAVVJ|G4P62_T013221"; product "ras guanine nucleotide exchange factor F-like"; transcript_biotype "mRNA"; exon_number "7";
CM025017.1	Genbank	exon	29578062	29578609	.	+	.	gene_id "G4P62_008126"; transcript_id "gnl|WGS:JAAVVJ|G4P62_T013221"; locus_tag "G4P62_008126"; note "transcript variant X4"; orig_protein_id "gnl|WGS:JAAVVJ|G4P62_P013221"; orig_transcript_id "gnl|WGS:JAAVVJ|G4P62_T013221"; product "ras guanine nucleotide exchange factor F-like"; transcript_biotype "mRNA"; exon_number "8";
CM025017.1	Genbank	CDS	29572510	29572678	.	+	0	gene_id "G4P62_008126"; transcript_id "gnl|WGS:JAAVVJ|G4P62_T013221"; gbkey "CDS"; locus_tag "G4P62_008126"; orig_transcript_id "gnl|WGS:JAAVVJ|G4P62_T013221"; product "transcript variant X4"; protein_id "KAF7213697.1"; exon_number "2";
CM025017.1	Genbank	CDS	29573142	29573224	.	+	2	gene_id "G4P62_008126"; transcript_id "gnl|WGS:JAAVVJ|G4P62_T013221"; gbkey "CDS"; locus_tag "G4P62_008126"; orig_transcript_id "gnl|WGS:JAAVVJ|G4P62_T013221"; product "transcript variant X4"; protein_id "KAF7213697.1"; exon_number "3";
CM025017.1	Genbank	CDS	29573281	29573374	.	+	0	gene_id "G4P62_008126"; transcript_id "gnl|WGS:JAAVVJ|G4P62_T013221"; gbkey "CDS"; locus_tag "G4P62_008126"; orig_transcript_id "gnl|WGS:JAAVVJ|G4P62_T013221"; product "transcript variant X4"; protein_id "KAF7213697.1"; exon_number "4";
CM025017.1	Genbank	CDS	29575211	29575257	.	+	2	gene_id "G4P62_008126"; transcript_id "gnl|WGS:JAAVVJ|G4P62_T013221"; gbkey "CDS"; locus_tag "G4P62_008126"; orig_transcript_id "gnl|WGS:JAAVVJ|G4P62_T013221"; product "transcript variant X4"; protein_id "KAF7213697.1"; exon_number "5";
CM025017.1	Genbank	CDS	29576764	29576884	.	+	0	gene_id "G4P62_008126"; transcript_id "gnl|WGS:JAAVVJ|G4P62_T013221"; gbkey "CDS"; locus_tag "G4P62_008126"; orig_transcript_id "gnl|WGS:JAAVVJ|G4P62_T013221"; product "transcript variant X4"; protein_id "KAF7213697.1"; exon_number "6";
CM025017.1	Genbank	CDS	29577512	29577695	.	+	2	gene_id "G4P62_008126"; transcript_id "gnl|WGS:JAAVVJ|G4P62_T013221"; gbkey "CDS"; locus_tag "G4P62_008126"; orig_transcript_id "gnl|WGS:JAAVVJ|G4P62_T013221"; product "transcript variant X4"; protein_id "KAF7213697.1"; exon_number "7";
CM025017.1	Genbank	CDS	29578062	29578554	.	+	1	gene_id "G4P62_008126"; transcript_id "gnl|WGS:JAAVVJ|G4P62_T013221"; gbkey "CDS"; locus_tag "G4P62_008126"; orig_transcript_id "gnl|WGS:JAAVVJ|G4P62_T013221"; product "transcript variant X4"; protein_id "KAF7213697.1"; exon_number "8";
CM025017.1	Genbank	start_codon	29572510	29572512	.	+	0	gene_id "G4P62_008126"; transcript_id "gnl|WGS:JAAVVJ|G4P62_T013221"; gbkey "CDS"; locus_tag "G4P62_008126"; orig_transcript_id "gnl|WGS:JAAVVJ|G4P62_T013221"; product "transcript variant X4"; protein_id "KAF7213697.1"; exon_number "2";
CM025017.1	Genbank	stop_codon	29578555	29578557	.	+	0	gene_id "G4P62_008126"; transcript_id "gnl|WGS:JAAVVJ|G4P62_T013221"; gbkey "CDS"; locus_tag "G4P62_008126"; orig_transcript_id "gnl|WGS:JAAVVJ|G4P62_T013221"; product "transcript variant X4"; protein_id "KAF7213697.1"; exon_number "8";
CM025017.1	Genbank	transcript	29569789	29578609	.	+	.	gene_id "G4P62_008126"; transcript_id "gnl|WGS:JAAVVJ|G4P62_T013222"; gbkey "mRNA"; locus_tag "G4P62_008126"; note "transcript variant X1"; orig_protein_id "gnl|WGS:JAAVVJ|G4P62_P013222"; orig_transcript_id "gnl|WGS:JAAVVJ|G4P62_T013222"; product "ras guanine nucleotide exchange factor F-like"; transcript_biotype "mRNA";
CM025017.1	Genbank	exon	29569789	29570014	.	+	.	gene_id "G4P62_008126"; transcript_id "gnl|WGS:JAAVVJ|G4P62_T013222"; locus_tag "G4P62_008126"; note "transcript variant X1"; orig_protein_id "gnl|WGS:JAAVVJ|G4P62_P013222"; orig_transcript_id "gnl|WGS:JAAVVJ|G4P62_T013222"; product "ras guanine nucleotide exchange factor F-like"; transcript_biotype "mRNA"; exon_number "1";
CM025017.1	Genbank	exon	29572486	29572678	.	+	.	gene_id "G4P62_008126"; transcript_id "gnl|WGS:JAAVVJ|G4P62_T013222"; locus_tag "G4P62_008126"; note "transcript variant X1"; orig_protein_id "gnl|WGS:JAAVVJ|G4P62_P013222"; orig_transcript_id "gnl|WGS:JAAVVJ|G4P62_T013222"; product "ras guanine nucleotide exchange factor F-like"; transcript_biotype "mRNA"; exon_number "2";
CM025017.1	Genbank	exon	29573142	29573224	.	+	.	gene_id "G4P62_008126"; transcript_id "gnl|WGS:JAAVVJ|G4P62_T013222"; locus_tag "G4P62_008126"; note "transcript variant X1"; orig_protein_id "gnl|WGS:JAAVVJ|G4P62_P013222"; orig_transcript_id "gnl|WGS:JAAVVJ|G4P62_T013222"; product "ras guanine nucleotide exchange factor F-like"; transcript_biotype "mRNA"; exon_number "3";
CM025017.1	Genbank	exon	29573281	29573374	.	+	.	gene_id "G4P62_008126"; transcript_id "gnl|WGS:JAAVVJ|G4P62_T013222"; locus_tag "G4P62_008126"; note "transcript variant X1"; orig_protein_id "gnl|WGS:JAAVVJ|G4P62_P013222"; orig_transcript_id "gnl|WGS:JAAVVJ|G4P62_T013222"; product "ras guanine nucleotide exchange factor F-like"; transcript_biotype "mRNA"; exon_number "4";
CM025017.1	Genbank	exon	29575211	29575257	.	+	.	gene_id "G4P62_008126"; transcript_id "gnl|WGS:JAAVVJ|G4P62_T013222"; locus_tag "G4P62_008126"; note "transcript variant X1"; orig_protein_id "gnl|WGS:JAAVVJ|G4P62_P013222"; orig_transcript_id "gnl|WGS:JAAVVJ|G4P62_T013222"; product "ras guanine nucleotide exchange factor F-like"; transcript_biotype "mRNA"; exon_number "5";
CM025017.1	Genbank	exon	29576764	29576884	.	+	.	gene_id "G4P62_008126"; transcript_id "gnl|WGS:JAAVVJ|G4P62_T013222"; locus_tag "G4P62_008126"; note "transcript variant X1"; orig_protein_id "gnl|WGS:JAAVVJ|G4P62_P013222"; orig_transcript_id "gnl|WGS:JAAVVJ|G4P62_T013222"; product "ras guanine nucleotide exchange factor F-like"; transcript_biotype "mRNA"; exon_number "6";
CM025017.1	Genbank	exon	29577512	29577695	.	+	.	gene_id "G4P62_008126"; transcript_id "gnl|WGS:JAAVVJ|G4P62_T013222"; locus_tag "G4P62_008126"; note "transcript variant X1"; orig_protein_id "gnl|WGS:JAAVVJ|G4P62_P013222"; orig_transcript_id "gnl|WGS:JAAVVJ|G4P62_T013222"; product "ras guanine nucleotide exchange factor F-like"; transcript_biotype "mRNA"; exon_number "7";
CM025017.1	Genbank	exon	29578062	29578609	.	+	.	gene_id "G4P62_008126"; transcript_id "gnl|WGS:JAAVVJ|G4P62_T013222"; locus_tag "G4P62_008126"; note "transcript variant X1"; orig_protein_id "gnl|WGS:JAAVVJ|G4P62_P013222"; orig_transcript_id "gnl|WGS:JAAVVJ|G4P62_T013222"; product "ras guanine nucleotide exchange factor F-like"; transcript_biotype "mRNA"; exon_number "8";
CM025017.1	Genbank	CDS	29572510	29572678	.	+	0	gene_id "G4P62_008126"; transcript_id "gnl|WGS:JAAVVJ|G4P62_T013222"; gbkey "CDS"; locus_tag "G4P62_008126"; orig_transcript_id "gnl|WGS:JAAVVJ|G4P62_T013222"; product "transcript variant X1"; protein_id "KAF7213698.1"; exon_number "2";
CM025017.1	Genbank	CDS	29573142	29573224	.	+	2	gene_id "G4P62_008126"; transcript_id "gnl|WGS:JAAVVJ|G4P62_T013222"; gbkey "CDS"; locus_tag "G4P62_008126"; orig_transcript_id "gnl|WGS:JAAVVJ|G4P62_T013222"; product "transcript variant X1"; protein_id "KAF7213698.1"; exon_number "3";
CM025017.1	Genbank	CDS	29573281	29573374	.	+	0	gene_id "G4P62_008126"; transcript_id "gnl|WGS:JAAVVJ|G4P62_T013222"; gbkey "CDS"; locus_tag "G4P62_008126"; orig_transcript_id "gnl|WGS:JAAVVJ|G4P62_T013222"; product "transcript variant X1"; protein_id "KAF7213698.1"; exon_number "4";
CM025017.1	Genbank	CDS	29575211	29575257	.	+	2	gene_id "G4P62_008126"; transcript_id "gnl|WGS:JAAVVJ|G4P62_T013222"; gbkey "CDS"; locus_tag "G4P62_008126"; orig_transcript_id "gnl|WGS:JAAVVJ|G4P62_T013222"; product "transcript variant X1"; protein_id "KAF7213698.1"; exon_number "5";
CM025017.1	Genbank	CDS	29576764	29576884	.	+	0	gene_id "G4P62_008126"; transcript_id "gnl|WGS:JAAVVJ|G4P62_T013222"; gbkey "CDS"; locus_tag "G4P62_008126"; orig_transcript_id "gnl|WGS:JAAVVJ|G4P62_T013222"; product "transcript variant X1"; protein_id "KAF7213698.1"; exon_number "6";
CM025017.1	Genbank	CDS	29577512	29577695	.	+	2	gene_id "G4P62_008126"; transcript_id "gnl|WGS:JAAVVJ|G4P62_T013222"; gbkey "CDS"; locus_tag "G4P62_008126"; orig_transcript_id "gnl|WGS:JAAVVJ|G4P62_T013222"; product "transcript variant X1"; protein_id "KAF7213698.1"; exon_number "7";
CM025017.1	Genbank	CDS	29578062	29578554	.	+	1	gene_id "G4P62_008126"; transcript_id "gnl|WGS:JAAVVJ|G4P62_T013222"; gbkey "CDS"; locus_tag "G4P62_008126"; orig_transcript_id "gnl|WGS:JAAVVJ|G4P62_T013222"; product "transcript variant X1"; protein_id "KAF7213698.1"; exon_number "8";
CM025017.1	Genbank	start_codon	29572510	29572512	.	+	0	gene_id "G4P62_008126"; transcript_id "gnl|WGS:JAAVVJ|G4P62_T013222"; gbkey "CDS"; locus_tag "G4P62_008126"; orig_transcript_id "gnl|WGS:JAAVVJ|G4P62_T013222"; product "transcript variant X1"; protein_id "KAF7213698.1"; exon_number "2";
CM025017.1	Genbank	stop_codon	29578555	29578557	.	+	0	gene_id "G4P62_008126"; transcript_id "gnl|WGS:JAAVVJ|G4P62_T013222"; gbkey "CDS"; locus_tag "G4P62_008126"; orig_transcript_id "gnl|WGS:JAAVVJ|G4P62_T013222"; product "transcript variant X1"; protein_id "KAF7213698.1"; exon_number "8";
CM025017.1	Genbank	transcript	29569789	29578609	.	+	.	gene_id "G4P62_008126"; transcript_id "gnl|WGS:JAAVVJ|G4P62_T013223"; gbkey "mRNA"; locus_tag "G4P62_008126"; note "transcript variant X8"; orig_protein_id "gnl|WGS:JAAVVJ|G4P62_P013223"; orig_transcript_id "gnl|WGS:JAAVVJ|G4P62_T013223"; product "ras guanine nucleotide exchange factor F-like"; transcript_biotype "mRNA";
CM025017.1	Genbank	exon	29569789	29570014	.	+	.	gene_id "G4P62_008126"; transcript_id "gnl|WGS:JAAVVJ|G4P62_T013223"; locus_tag "G4P62_008126"; note "transcript variant X8"; orig_protein_id "gnl|WGS:JAAVVJ|G4P62_P013223"; orig_transcript_id "gnl|WGS:JAAVVJ|G4P62_T013223"; product "ras guanine nucleotide exchange factor F-like"; transcript_biotype "mRNA"; exon_number "1";
CM025017.1	Genbank	exon	29572489	29572678	.	+	.	gene_id "G4P62_008126"; transcript_id "gnl|WGS:JAAVVJ|G4P62_T013223"; locus_tag "G4P62_008126"; note "transcript variant X8"; orig_protein_id "gnl|WGS:JAAVVJ|G4P62_P013223"; orig_transcript_id "gnl|WGS:JAAVVJ|G4P62_T013223"; product "ras guanine nucleotide exchange factor F-like"; transcript_biotype "mRNA"; exon_number "2";
CM025017.1	Genbank	exon	29573142	29573224	.	+	.	gene_id "G4P62_008126"; transcript_id "gnl|WGS:JAAVVJ|G4P62_T013223"; locus_tag "G4P62_008126"; note "transcript variant X8"; orig_protein_id "gnl|WGS:JAAVVJ|G4P62_P013223"; orig_transcript_id "gnl|WGS:JAAVVJ|G4P62_T013223"; product "ras guanine nucleotide exchange factor F-like"; transcript_biotype "mRNA"; exon_number "3";
CM025017.1	Genbank	exon	29573296	29573374	.	+	.	gene_id "G4P62_008126"; transcript_id "gnl|WGS:JAAVVJ|G4P62_T013223"; locus_tag "G4P62_008126"; note "transcript variant X8"; orig_protein_id "gnl|WGS:JAAVVJ|G4P62_P013223"; orig_transcript_id "gnl|WGS:JAAVVJ|G4P62_T013223"; product "ras guanine nucleotide exchange factor F-like"; transcript_biotype "mRNA"; exon_number "4";
CM025017.1	Genbank	exon	29575211	29575257	.	+	.	gene_id "G4P62_008126"; transcript_id "gnl|WGS:JAAVVJ|G4P62_T013223"; locus_tag "G4P62_008126"; note "transcript variant X8"; orig_protein_id "gnl|WGS:JAAVVJ|G4P62_P013223"; orig_transcript_id "gnl|WGS:JAAVVJ|G4P62_T013223"; product "ras guanine nucleotide exchange factor F-like"; transcript_biotype "mRNA"; exon_number "5";
CM025017.1	Genbank	exon	29576764	29576884	.	+	.	gene_id "G4P62_008126"; transcript_id "gnl|WGS:JAAVVJ|G4P62_T013223"; locus_tag "G4P62_008126"; note "transcript variant X8"; orig_protein_id "gnl|WGS:JAAVVJ|G4P62_P013223"; orig_transcript_id "gnl|WGS:JAAVVJ|G4P62_T013223"; product "ras guanine nucleotide exchange factor F-like"; transcript_biotype "mRNA"; exon_number "6";
CM025017.1	Genbank	exon	29577512	29577695	.	+	.	gene_id "G4P62_008126"; transcript_id "gnl|WGS:JAAVVJ|G4P62_T013223"; locus_tag "G4P62_008126"; note "transcript variant X8"; orig_protein_id "gnl|WGS:JAAVVJ|G4P62_P013223"; orig_transcript_id "gnl|WGS:JAAVVJ|G4P62_T013223"; product "ras guanine nucleotide exchange factor F-like"; transcript_biotype "mRNA"; exon_number "7";
CM025017.1	Genbank	exon	29578062	29578609	.	+	.	gene_id "G4P62_008126"; transcript_id "gnl|WGS:JAAVVJ|G4P62_T013223"; locus_tag "G4P62_008126"; note "transcript variant X8"; orig_protein_id "gnl|WGS:JAAVVJ|G4P62_P013223"; orig_transcript_id "gnl|WGS:JAAVVJ|G4P62_T013223"; product "ras guanine nucleotide exchange factor F-like"; transcript_biotype "mRNA"; exon_number "8";
CM025017.1	Genbank	CDS	29572510	29572678	.	+	0	gene_id "G4P62_008126"; transcript_id "gnl|WGS:JAAVVJ|G4P62_T013223"; gbkey "CDS"; locus_tag "G4P62_008126"; orig_transcript_id "gnl|WGS:JAAVVJ|G4P62_T013223"; product "transcript variant X8"; protein_id "KAF7213699.1"; exon_number "2";
CM025017.1	Genbank	CDS	29573142	29573224	.	+	2	gene_id "G4P62_008126"; transcript_id "gnl|WGS:JAAVVJ|G4P62_T013223"; gbkey "CDS"; locus_tag "G4P62_008126"; orig_transcript_id "gnl|WGS:JAAVVJ|G4P62_T013223"; product "transcript variant X8"; protein_id "KAF7213699.1"; exon_number "3";
CM025017.1	Genbank	CDS	29573296	29573374	.	+	0	gene_id "G4P62_008126"; transcript_id "gnl|WGS:JAAVVJ|G4P62_T013223"; gbkey "CDS"; locus_tag "G4P62_008126"; orig_transcript_id "gnl|WGS:JAAVVJ|G4P62_T013223"; product "transcript variant X8"; protein_id "KAF7213699.1"; exon_number "4";
CM025017.1	Genbank	CDS	29575211	29575257	.	+	2	gene_id "G4P62_008126"; transcript_id "gnl|WGS:JAAVVJ|G4P62_T013223"; gbkey "CDS"; locus_tag "G4P62_008126"; orig_transcript_id "gnl|WGS:JAAVVJ|G4P62_T013223"; product "transcript variant X8"; protein_id "KAF7213699.1"; exon_number "5";
CM025017.1	Genbank	CDS	29576764	29576884	.	+	0	gene_id "G4P62_008126"; transcript_id "gnl|WGS:JAAVVJ|G4P62_T013223"; gbkey "CDS"; locus_tag "G4P62_008126"; orig_transcript_id "gnl|WGS:JAAVVJ|G4P62_T013223"; product "transcript variant X8"; protein_id "KAF7213699.1"; exon_number "6";
CM025017.1	Genbank	CDS	29577512	29577695	.	+	2	gene_id "G4P62_008126"; transcript_id "gnl|WGS:JAAVVJ|G4P62_T013223"; gbkey "CDS"; locus_tag "G4P62_008126"; orig_transcript_id "gnl|WGS:JAAVVJ|G4P62_T013223"; product "transcript variant X8"; protein_id "KAF7213699.1"; exon_number "7";
CM025017.1	Genbank	CDS	29578062	29578554	.	+	1	gene_id "G4P62_008126"; transcript_id "gnl|WGS:JAAVVJ|G4P62_T013223"; gbkey "CDS"; locus_tag "G4P62_008126"; orig_transcript_id "gnl|WGS:JAAVVJ|G4P62_T013223"; product "transcript variant X8"; protein_id "KAF7213699.1"; exon_number "8";
CM025017.1	Genbank	start_codon	29572510	29572512	.	+	0	gene_id "G4P62_008126"; transcript_id "gnl|WGS:JAAVVJ|G4P62_T013223"; gbkey "CDS"; locus_tag "G4P62_008126"; orig_transcript_id "gnl|WGS:JAAVVJ|G4P62_T013223"; product "transcript variant X8"; protein_id "KAF7213699.1"; exon_number "2";
CM025017.1	Genbank	stop_codon	29578555	29578557	.	+	0	gene_id "G4P62_008126"; transcript_id "gnl|WGS:JAAVVJ|G4P62_T013223"; gbkey "CDS"; locus_tag "G4P62_008126"; orig_transcript_id "gnl|WGS:JAAVVJ|G4P62_T013223"; product "transcript variant X8"; protein_id "KAF7213699.1"; exon_number "8";
CM025017.1	Genbank	transcript	29569790	29578609	.	+	.	gene_id "G4P62_008126"; transcript_id "gnl|WGS:JAAVVJ|G4P62_T013224"; gbkey "mRNA"; locus_tag "G4P62_008126"; note "transcript variant X7"; orig_protein_id "gnl|WGS:JAAVVJ|G4P62_P013224"; orig_transcript_id "gnl|WGS:JAAVVJ|G4P62_T013224"; product "ras guanine nucleotide exchange factor F-like"; transcript_biotype "mRNA";
CM025017.1	Genbank	exon	29569790	29570014	.	+	.	gene_id "G4P62_008126"; transcript_id "gnl|WGS:JAAVVJ|G4P62_T013224"; locus_tag "G4P62_008126"; note "transcript variant X7"; orig_protein_id "gnl|WGS:JAAVVJ|G4P62_P013224"; orig_transcript_id "gnl|WGS:JAAVVJ|G4P62_T013224"; product "ras guanine nucleotide exchange factor F-like"; transcript_biotype "mRNA"; exon_number "1";
CM025017.1	Genbank	exon	29572486	29572678	.	+	.	gene_id "G4P62_008126"; transcript_id "gnl|WGS:JAAVVJ|G4P62_T013224"; locus_tag "G4P62_008126"; note "transcript variant X7"; orig_protein_id "gnl|WGS:JAAVVJ|G4P62_P013224"; orig_transcript_id "gnl|WGS:JAAVVJ|G4P62_T013224"; product "ras guanine nucleotide exchange factor F-like"; transcript_biotype "mRNA"; exon_number "2";
CM025017.1	Genbank	exon	29573142	29573224	.	+	.	gene_id "G4P62_008126"; transcript_id "gnl|WGS:JAAVVJ|G4P62_T013224"; locus_tag "G4P62_008126"; note "transcript variant X7"; orig_protein_id "gnl|WGS:JAAVVJ|G4P62_P013224"; orig_transcript_id "gnl|WGS:JAAVVJ|G4P62_T013224"; product "ras guanine nucleotide exchange factor F-like"; transcript_biotype "mRNA"; exon_number "3";
CM025017.1	Genbank	exon	29573296	29573374	.	+	.	gene_id "G4P62_008126"; transcript_id "gnl|WGS:JAAVVJ|G4P62_T013224"; locus_tag "G4P62_008126"; note "transcript variant X7"; orig_protein_id "gnl|WGS:JAAVVJ|G4P62_P013224"; orig_transcript_id "gnl|WGS:JAAVVJ|G4P62_T013224"; product "ras guanine nucleotide exchange factor F-like"; transcript_biotype "mRNA"; exon_number "4";
CM025017.1	Genbank	exon	29575211	29575257	.	+	.	gene_id "G4P62_008126"; transcript_id "gnl|WGS:JAAVVJ|G4P62_T013224"; locus_tag "G4P62_008126"; note "transcript variant X7"; orig_protein_id "gnl|WGS:JAAVVJ|G4P62_P013224"; orig_transcript_id "gnl|WGS:JAAVVJ|G4P62_T013224"; product "ras guanine nucleotide exchange factor F-like"; transcript_biotype "mRNA"; exon_number "5";
CM025017.1	Genbank	exon	29576764	29576884	.	+	.	gene_id "G4P62_008126"; transcript_id "gnl|WGS:JAAVVJ|G4P62_T013224"; locus_tag "G4P62_008126"; note "transcript variant X7"; orig_protein_id "gnl|WGS:JAAVVJ|G4P62_P013224"; orig_transcript_id "gnl|WGS:JAAVVJ|G4P62_T013224"; product "ras guanine nucleotide exchange factor F-like"; transcript_biotype "mRNA"; exon_number "6";
CM025017.1	Genbank	exon	29577512	29577695	.	+	.	gene_id "G4P62_008126"; transcript_id "gnl|WGS:JAAVVJ|G4P62_T013224"; locus_tag "G4P62_008126"; note "transcript variant X7"; orig_protein_id "gnl|WGS:JAAVVJ|G4P62_P013224"; orig_transcript_id "gnl|WGS:JAAVVJ|G4P62_T013224"; product "ras guanine nucleotide exchange factor F-like"; transcript_biotype "mRNA"; exon_number "7";
CM025017.1	Genbank	exon	29578062	29578609	.	+	.	gene_id "G4P62_008126"; transcript_id "gnl|WGS:JAAVVJ|G4P62_T013224"; locus_tag "G4P62_008126"; note "transcript variant X7"; orig_protein_id "gnl|WGS:JAAVVJ|G4P62_P013224"; orig_transcript_id "gnl|WGS:JAAVVJ|G4P62_T013224"; product "ras guanine nucleotide exchange factor F-like"; transcript_biotype "mRNA"; exon_number "8";
CM025017.1	Genbank	CDS	29572510	29572678	.	+	0	gene_id "G4P62_008126"; transcript_id "gnl|WGS:JAAVVJ|G4P62_T013224"; gbkey "CDS"; locus_tag "G4P62_008126"; orig_transcript_id "gnl|WGS:JAAVVJ|G4P62_T013224"; product "transcript variant X7"; protein_id "KAF7213700.1"; exon_number "2";
CM025017.1	Genbank	CDS	29573142	29573224	.	+	2	gene_id "G4P62_008126"; transcript_id "gnl|WGS:JAAVVJ|G4P62_T013224"; gbkey "CDS"; locus_tag "G4P62_008126"; orig_transcript_id "gnl|WGS:JAAVVJ|G4P62_T013224"; product "transcript variant X7"; protein_id "KAF7213700.1"; exon_number "3";
CM025017.1	Genbank	CDS	29573296	29573374	.	+	0	gene_id "G4P62_008126"; transcript_id "gnl|WGS:JAAVVJ|G4P62_T013224"; gbkey "CDS"; locus_tag "G4P62_008126"; orig_transcript_id "gnl|WGS:JAAVVJ|G4P62_T013224"; product "transcript variant X7"; protein_id "KAF7213700.1"; exon_number "4";
CM025017.1	Genbank	CDS	29575211	29575257	.	+	2	gene_id "G4P62_008126"; transcript_id "gnl|WGS:JAAVVJ|G4P62_T013224"; gbkey "CDS"; locus_tag "G4P62_008126"; orig_transcript_id "gnl|WGS:JAAVVJ|G4P62_T013224"; product "transcript variant X7"; protein_id "KAF7213700.1"; exon_number "5";
CM025017.1	Genbank	CDS	29576764	29576884	.	+	0	gene_id "G4P62_008126"; transcript_id "gnl|WGS:JAAVVJ|G4P62_T013224"; gbkey "CDS"; locus_tag "G4P62_008126"; orig_transcript_id "gnl|WGS:JAAVVJ|G4P62_T013224"; product "transcript variant X7"; protein_id "KAF7213700.1"; exon_number "6";
CM025017.1	Genbank	CDS	29577512	29577695	.	+	2	gene_id "G4P62_008126"; transcript_id "gnl|WGS:JAAVVJ|G4P62_T013224"; gbkey "CDS"; locus_tag "G4P62_008126"; orig_transcript_id "gnl|WGS:JAAVVJ|G4P62_T013224"; product "transcript variant X7"; protein_id "KAF7213700.1"; exon_number "7";
CM025017.1	Genbank	CDS	29578062	29578554	.	+	1	gene_id "G4P62_008126"; transcript_id "gnl|WGS:JAAVVJ|G4P62_T013224"; gbkey "CDS"; locus_tag "G4P62_008126"; orig_transcript_id "gnl|WGS:JAAVVJ|G4P62_T013224"; product "transcript variant X7"; protein_id "KAF7213700.1"; exon_number "8";
CM025017.1	Genbank	start_codon	29572510	29572512	.	+	0	gene_id "G4P62_008126"; transcript_id "gnl|WGS:JAAVVJ|G4P62_T013224"; gbkey "CDS"; locus_tag "G4P62_008126"; orig_transcript_id "gnl|WGS:JAAVVJ|G4P62_T013224"; product "transcript variant X7"; protein_id "KAF7213700.1"; exon_number "2";
CM025017.1	Genbank	stop_codon	29578555	29578557	.	+	0	gene_id "G4P62_008126"; transcript_id "gnl|WGS:JAAVVJ|G4P62_T013224"; gbkey "CDS"; locus_tag "G4P62_008126"; orig_transcript_id "gnl|WGS:JAAVVJ|G4P62_T013224"; product "transcript variant X7"; protein_id "KAF7213700.1"; exon_number "8";
CM025017.1	Genbank	transcript	29570112	29578609	.	+	.	gene_id "G4P62_008126"; transcript_id "gnl|WGS:JAAVVJ|G4P62_T013225"; gbkey "mRNA"; locus_tag "G4P62_008126"; note "transcript variant X6"; orig_protein_id "gnl|WGS:JAAVVJ|G4P62_P013225"; orig_transcript_id "gnl|WGS:JAAVVJ|G4P62_T013225"; product "ras guanine nucleotide exchange factor F-like"; transcript_biotype "mRNA";
CM025017.1	Genbank	exon	29570112	29570399	.	+	.	gene_id "G4P62_008126"; transcript_id "gnl|WGS:JAAVVJ|G4P62_T013225"; locus_tag "G4P62_008126"; note "transcript variant X6"; orig_protein_id "gnl|WGS:JAAVVJ|G4P62_P013225"; orig_transcript_id "gnl|WGS:JAAVVJ|G4P62_T013225"; product "ras guanine nucleotide exchange factor F-like"; transcript_biotype "mRNA"; exon_number "1";
CM025017.1	Genbank	exon	29572486	29572678	.	+	.	gene_id "G4P62_008126"; transcript_id "gnl|WGS:JAAVVJ|G4P62_T013225"; locus_tag "G4P62_008126"; note "transcript variant X6"; orig_protein_id "gnl|WGS:JAAVVJ|G4P62_P013225"; orig_transcript_id "gnl|WGS:JAAVVJ|G4P62_T013225"; product "ras guanine nucleotide exchange factor F-like"; transcript_biotype "mRNA"; exon_number "2";
CM025017.1	Genbank	exon	29573142	29573224	.	+	.	gene_id "G4P62_008126"; transcript_id "gnl|WGS:JAAVVJ|G4P62_T013225"; locus_tag "G4P62_008126"; note "transcript variant X6"; orig_protein_id "gnl|WGS:JAAVVJ|G4P62_P013225"; orig_transcript_id "gnl|WGS:JAAVVJ|G4P62_T013225"; product "ras guanine nucleotide exchange factor F-like"; transcript_biotype "mRNA"; exon_number "3";
CM025017.1	Genbank	exon	29573281	29573374	.	+	.	gene_id "G4P62_008126"; transcript_id "gnl|WGS:JAAVVJ|G4P62_T013225"; locus_tag "G4P62_008126"; note "transcript variant X6"; orig_protein_id "gnl|WGS:JAAVVJ|G4P62_P013225"; orig_transcript_id "gnl|WGS:JAAVVJ|G4P62_T013225"; product "ras guanine nucleotide exchange factor F-like"; transcript_biotype "mRNA"; exon_number "4";
CM025017.1	Genbank	exon	29575211	29575257	.	+	.	gene_id "G4P62_008126"; transcript_id "gnl|WGS:JAAVVJ|G4P62_T013225"; locus_tag "G4P62_008126"; note "transcript variant X6"; orig_protein_id "gnl|WGS:JAAVVJ|G4P62_P013225"; orig_transcript_id "gnl|WGS:JAAVVJ|G4P62_T013225"; product "ras guanine nucleotide exchange factor F-like"; transcript_biotype "mRNA"; exon_number "5";
CM025017.1	Genbank	exon	29576764	29576884	.	+	.	gene_id "G4P62_008126"; transcript_id "gnl|WGS:JAAVVJ|G4P62_T013225"; locus_tag "G4P62_008126"; note "transcript variant X6"; orig_protein_id "gnl|WGS:JAAVVJ|G4P62_P013225"; orig_transcript_id "gnl|WGS:JAAVVJ|G4P62_T013225"; product "ras guanine nucleotide exchange factor F-like"; transcript_biotype "mRNA"; exon_number "6";
CM025017.1	Genbank	exon	29577512	29577695	.	+	.	gene_id "G4P62_008126"; transcript_id "gnl|WGS:JAAVVJ|G4P62_T013225"; locus_tag "G4P62_008126"; note "transcript variant X6"; orig_protein_id "gnl|WGS:JAAVVJ|G4P62_P013225"; orig_transcript_id "gnl|WGS:JAAVVJ|G4P62_T013225"; product "ras guanine nucleotide exchange factor F-like"; transcript_biotype "mRNA"; exon_number "7";
CM025017.1	Genbank	exon	29578062	29578609	.	+	.	gene_id "G4P62_008126"; transcript_id "gnl|WGS:JAAVVJ|G4P62_T013225"; locus_tag "G4P62_008126"; note "transcript variant X6"; orig_protein_id "gnl|WGS:JAAVVJ|G4P62_P013225"; orig_transcript_id "gnl|WGS:JAAVVJ|G4P62_T013225"; product "ras guanine nucleotide exchange factor F-like"; transcript_biotype "mRNA"; exon_number "8";
CM025017.1	Genbank	CDS	29572510	29572678	.	+	0	gene_id "G4P62_008126"; transcript_id "gnl|WGS:JAAVVJ|G4P62_T013225"; gbkey "CDS"; locus_tag "G4P62_008126"; orig_transcript_id "gnl|WGS:JAAVVJ|G4P62_T013225"; product "transcript variant X6"; protein_id "KAF7213701.1"; exon_number "2";
CM025017.1	Genbank	CDS	29573142	29573224	.	+	2	gene_id "G4P62_008126"; transcript_id "gnl|WGS:JAAVVJ|G4P62_T013225"; gbkey "CDS"; locus_tag "G4P62_008126"; orig_transcript_id "gnl|WGS:JAAVVJ|G4P62_T013225"; product "transcript variant X6"; protein_id "KAF7213701.1"; exon_number "3";
CM025017.1	Genbank	CDS	29573281	29573374	.	+	0	gene_id "G4P62_008126"; transcript_id "gnl|WGS:JAAVVJ|G4P62_T013225"; gbkey "CDS"; locus_tag "G4P62_008126"; orig_transcript_id "gnl|WGS:JAAVVJ|G4P62_T013225"; product "transcript variant X6"; protein_id "KAF7213701.1"; exon_number "4";
CM025017.1	Genbank	CDS	29575211	29575257	.	+	2	gene_id "G4P62_008126"; transcript_id "gnl|WGS:JAAVVJ|G4P62_T013225"; gbkey "CDS"; locus_tag "G4P62_008126"; orig_transcript_id "gnl|WGS:JAAVVJ|G4P62_T013225"; product "transcript variant X6"; protein_id "KAF7213701.1"; exon_number "5";
CM025017.1	Genbank	CDS	29576764	29576884	.	+	0	gene_id "G4P62_008126"; transcript_id "gnl|WGS:JAAVVJ|G4P62_T013225"; gbkey "CDS"; locus_tag "G4P62_008126"; orig_transcript_id "gnl|WGS:JAAVVJ|G4P62_T013225"; product "transcript variant X6"; protein_id "KAF7213701.1"; exon_number "6";
CM025017.1	Genbank	CDS	29577512	29577695	.	+	2	gene_id "G4P62_008126"; transcript_id "gnl|WGS:JAAVVJ|G4P62_T013225"; gbkey "CDS"; locus_tag "G4P62_008126"; orig_transcript_id "gnl|WGS:JAAVVJ|G4P62_T013225"; product "transcript variant X6"; protein_id "KAF7213701.1"; exon_number "7";
CM025017.1	Genbank	CDS	29578062	29578554	.	+	1	gene_id "G4P62_008126"; transcript_id "gnl|WGS:JAAVVJ|G4P62_T013225"; gbkey "CDS"; locus_tag "G4P62_008126"; orig_transcript_id "gnl|WGS:JAAVVJ|G4P62_T013225"; product "transcript variant X6"; protein_id "KAF7213701.1"; exon_number "8";
CM025017.1	Genbank	start_codon	29572510	29572512	.	+	0	gene_id "G4P62_008126"; transcript_id "gnl|WGS:JAAVVJ|G4P62_T013225"; gbkey "CDS"; locus_tag "G4P62_008126"; orig_transcript_id "gnl|WGS:JAAVVJ|G4P62_T013225"; product "transcript variant X6"; protein_id "KAF7213701.1"; exon_number "2";
CM025017.1	Genbank	stop_codon	29578555	29578557	.	+	0	gene_id "G4P62_008126"; transcript_id "gnl|WGS:JAAVVJ|G4P62_T013225"; gbkey "CDS"; locus_tag "G4P62_008126"; orig_transcript_id "gnl|WGS:JAAVVJ|G4P62_T013225"; product "transcript variant X6"; protein_id "KAF7213701.1"; exon_number "8";
CM025017.1	Genbank	transcript	29570749	29578609	.	+	.	gene_id "G4P62_008126"; transcript_id "gnl|WGS:JAAVVJ|G4P62_T013226"; gbkey "mRNA"; locus_tag "G4P62_008126"; note "transcript variant X2"; orig_protein_id "gnl|WGS:JAAVVJ|G4P62_P013226"; orig_transcript_id "gnl|WGS:JAAVVJ|G4P62_T013226"; product "ras guanine nucleotide exchange factor F-like"; transcript_biotype "mRNA";
CM025017.1	Genbank	exon	29570749	29571163	.	+	.	gene_id "G4P62_008126"; transcript_id "gnl|WGS:JAAVVJ|G4P62_T013226"; locus_tag "G4P62_008126"; note "transcript variant X2"; orig_protein_id "gnl|WGS:JAAVVJ|G4P62_P013226"; orig_transcript_id "gnl|WGS:JAAVVJ|G4P62_T013226"; product "ras guanine nucleotide exchange factor F-like"; transcript_biotype "mRNA"; exon_number "1";
CM025017.1	Genbank	exon	29572486	29572678	.	+	.	gene_id "G4P62_008126"; transcript_id "gnl|WGS:JAAVVJ|G4P62_T013226"; locus_tag "G4P62_008126"; note "transcript variant X2"; orig_protein_id "gnl|WGS:JAAVVJ|G4P62_P013226"; orig_transcript_id "gnl|WGS:JAAVVJ|G4P62_T013226"; product "ras guanine nucleotide exchange factor F-like"; transcript_biotype "mRNA"; exon_number "2";
CM025017.1	Genbank	exon	29573142	29573224	.	+	.	gene_id "G4P62_008126"; transcript_id "gnl|WGS:JAAVVJ|G4P62_T013226"; locus_tag "G4P62_008126"; note "transcript variant X2"; orig_protein_id "gnl|WGS:JAAVVJ|G4P62_P013226"; orig_transcript_id "gnl|WGS:JAAVVJ|G4P62_T013226"; product "ras guanine nucleotide exchange factor F-like"; transcript_biotype "mRNA"; exon_number "3";
CM025017.1	Genbank	exon	29573281	29573374	.	+	.	gene_id "G4P62_008126"; transcript_id "gnl|WGS:JAAVVJ|G4P62_T013226"; locus_tag "G4P62_008126"; note "transcript variant X2"; orig_protein_id "gnl|WGS:JAAVVJ|G4P62_P013226"; orig_transcript_id "gnl|WGS:JAAVVJ|G4P62_T013226"; product "ras guanine nucleotide exchange factor F-like"; transcript_biotype "mRNA"; exon_number "4";
CM025017.1	Genbank	exon	29575211	29575257	.	+	.	gene_id "G4P62_008126"; transcript_id "gnl|WGS:JAAVVJ|G4P62_T013226"; locus_tag "G4P62_008126"; note "transcript variant X2"; orig_protein_id "gnl|WGS:JAAVVJ|G4P62_P013226"; orig_transcript_id "gnl|WGS:JAAVVJ|G4P62_T013226"; product "ras guanine nucleotide exchange factor F-like"; transcript_biotype "mRNA"; exon_number "5";
CM025017.1	Genbank	exon	29576764	29576884	.	+	.	gene_id "G4P62_008126"; transcript_id "gnl|WGS:JAAVVJ|G4P62_T013226"; locus_tag "G4P62_008126"; note "transcript variant X2"; orig_protein_id "gnl|WGS:JAAVVJ|G4P62_P013226"; orig_transcript_id "gnl|WGS:JAAVVJ|G4P62_T013226"; product "ras guanine nucleotide exchange factor F-like"; transcript_biotype "mRNA"; exon_number "6";
CM025017.1	Genbank	exon	29577512	29577695	.	+	.	gene_id "G4P62_008126"; transcript_id "gnl|WGS:JAAVVJ|G4P62_T013226"; locus_tag "G4P62_008126"; note "transcript variant X2"; orig_protein_id "gnl|WGS:JAAVVJ|G4P62_P013226"; orig_transcript_id "gnl|WGS:JAAVVJ|G4P62_T013226"; product "ras guanine nucleotide exchange factor F-like"; transcript_biotype "mRNA"; exon_number "7";
CM025017.1	Genbank	exon	29578062	29578609	.	+	.	gene_id "G4P62_008126"; transcript_id "gnl|WGS:JAAVVJ|G4P62_T013226"; locus_tag "G4P62_008126"; note "transcript variant X2"; orig_protein_id "gnl|WGS:JAAVVJ|G4P62_P013226"; orig_transcript_id "gnl|WGS:JAAVVJ|G4P62_T013226"; product "ras guanine nucleotide exchange factor F-like"; transcript_biotype "mRNA"; exon_number "8";
CM025017.1	Genbank	CDS	29572510	29572678	.	+	0	gene_id "G4P62_008126"; transcript_id "gnl|WGS:JAAVVJ|G4P62_T013226"; gbkey "CDS"; locus_tag "G4P62_008126"; orig_transcript_id "gnl|WGS:JAAVVJ|G4P62_T013226"; product "transcript variant X2"; protein_id "KAF7213702.1"; exon_number "2";
CM025017.1	Genbank	CDS	29573142	29573224	.	+	2	gene_id "G4P62_008126"; transcript_id "gnl|WGS:JAAVVJ|G4P62_T013226"; gbkey "CDS"; locus_tag "G4P62_008126"; orig_transcript_id "gnl|WGS:JAAVVJ|G4P62_T013226"; product "transcript variant X2"; protein_id "KAF7213702.1"; exon_number "3";
CM025017.1	Genbank	CDS	29573281	29573374	.	+	0	gene_id "G4P62_008126"; transcript_id "gnl|WGS:JAAVVJ|G4P62_T013226"; gbkey "CDS"; locus_tag "G4P62_008126"; orig_transcript_id "gnl|WGS:JAAVVJ|G4P62_T013226"; product "transcript variant X2"; protein_id "KAF7213702.1"; exon_number "4";
CM025017.1	Genbank	CDS	29575211	29575257	.	+	2	gene_id "G4P62_008126"; transcript_id "gnl|WGS:JAAVVJ|G4P62_T013226"; gbkey "CDS"; locus_tag "G4P62_008126"; orig_transcript_id "gnl|WGS:JAAVVJ|G4P62_T013226"; product "transcript variant X2"; protein_id "KAF7213702.1"; exon_number "5";
CM025017.1	Genbank	CDS	29576764	29576884	.	+	0	gene_id "G4P62_008126"; transcript_id "gnl|WGS:JAAVVJ|G4P62_T013226"; gbkey "CDS"; locus_tag "G4P62_008126"; orig_transcript_id "gnl|WGS:JAAVVJ|G4P62_T013226"; product "transcript variant X2"; protein_id "KAF7213702.1"; exon_number "6";
CM025017.1	Genbank	CDS	29577512	29577695	.	+	2	gene_id "G4P62_008126"; transcript_id "gnl|WGS:JAAVVJ|G4P62_T013226"; gbkey "CDS"; locus_tag "G4P62_008126"; orig_transcript_id "gnl|WGS:JAAVVJ|G4P62_T013226"; product "transcript variant X2"; protein_id "KAF7213702.1"; exon_number "7";
CM025017.1	Genbank	CDS	29578062	29578554	.	+	1	gene_id "G4P62_008126"; transcript_id "gnl|WGS:JAAVVJ|G4P62_T013226"; gbkey "CDS"; locus_tag "G4P62_008126"; orig_transcript_id "gnl|WGS:JAAVVJ|G4P62_T013226"; product "transcript variant X2"; protein_id "KAF7213702.1"; exon_number "8";
CM025017.1	Genbank	start_codon	29572510	29572512	.	+	0	gene_id "G4P62_008126"; transcript_id "gnl|WGS:JAAVVJ|G4P62_T013226"; gbkey "CDS"; locus_tag "G4P62_008126"; orig_transcript_id "gnl|WGS:JAAVVJ|G4P62_T013226"; product "transcript variant X2"; protein_id "KAF7213702.1"; exon_number "2";
CM025017.1	Genbank	stop_codon	29578555	29578557	.	+	0	gene_id "G4P62_008126"; transcript_id "gnl|WGS:JAAVVJ|G4P62_T013226"; gbkey "CDS"; locus_tag "G4P62_008126"; orig_transcript_id "gnl|WGS:JAAVVJ|G4P62_T013226"; product "transcript variant X2"; protein_id "KAF7213702.1"; exon_number "8";
CM025017.1	Genbank	transcript	29570749	29578609	.	+	.	gene_id "G4P62_008126"; transcript_id "gnl|WGS:JAAVVJ|G4P62_T013227"; gbkey "mRNA"; locus_tag "G4P62_008126"; note "transcript variant X3"; orig_protein_id "gnl|WGS:JAAVVJ|G4P62_P013227"; orig_transcript_id "gnl|WGS:JAAVVJ|G4P62_T013227"; product "ras guanine nucleotide exchange factor F-like"; transcript_biotype "mRNA";
CM025017.1	Genbank	exon	29570749	29571163	.	+	.	gene_id "G4P62_008126"; transcript_id "gnl|WGS:JAAVVJ|G4P62_T013227"; locus_tag "G4P62_008126"; note "transcript variant X3"; orig_protein_id "gnl|WGS:JAAVVJ|G4P62_P013227"; orig_transcript_id "gnl|WGS:JAAVVJ|G4P62_T013227"; product "ras guanine nucleotide exchange factor F-like"; transcript_biotype "mRNA"; exon_number "1";
CM025017.1	Genbank	exon	29572489	29572678	.	+	.	gene_id "G4P62_008126"; transcript_id "gnl|WGS:JAAVVJ|G4P62_T013227"; locus_tag "G4P62_008126"; note "transcript variant X3"; orig_protein_id "gnl|WGS:JAAVVJ|G4P62_P013227"; orig_transcript_id "gnl|WGS:JAAVVJ|G4P62_T013227"; product "ras guanine nucleotide exchange factor F-like"; transcript_biotype "mRNA"; exon_number "2";
CM025017.1	Genbank	exon	29573142	29573224	.	+	.	gene_id "G4P62_008126"; transcript_id "gnl|WGS:JAAVVJ|G4P62_T013227"; locus_tag "G4P62_008126"; note "transcript variant X3"; orig_protein_id "gnl|WGS:JAAVVJ|G4P62_P013227"; orig_transcript_id "gnl|WGS:JAAVVJ|G4P62_T013227"; product "ras guanine nucleotide exchange factor F-like"; transcript_biotype "mRNA"; exon_number "3";
CM025017.1	Genbank	exon	29573281	29573374	.	+	.	gene_id "G4P62_008126"; transcript_id "gnl|WGS:JAAVVJ|G4P62_T013227"; locus_tag "G4P62_008126"; note "transcript variant X3"; orig_protein_id "gnl|WGS:JAAVVJ|G4P62_P013227"; orig_transcript_id "gnl|WGS:JAAVVJ|G4P62_T013227"; product "ras guanine nucleotide exchange factor F-like"; transcript_biotype "mRNA"; exon_number "4";
CM025017.1	Genbank	exon	29575211	29575257	.	+	.	gene_id "G4P62_008126"; transcript_id "gnl|WGS:JAAVVJ|G4P62_T013227"; locus_tag "G4P62_008126"; note "transcript variant X3"; orig_protein_id "gnl|WGS:JAAVVJ|G4P62_P013227"; orig_transcript_id "gnl|WGS:JAAVVJ|G4P62_T013227"; product "ras guanine nucleotide exchange factor F-like"; transcript_biotype "mRNA"; exon_number "5";
CM025017.1	Genbank	exon	29576764	29576884	.	+	.	gene_id "G4P62_008126"; transcript_id "gnl|WGS:JAAVVJ|G4P62_T013227"; locus_tag "G4P62_008126"; note "transcript variant X3"; orig_protein_id "gnl|WGS:JAAVVJ|G4P62_P013227"; orig_transcript_id "gnl|WGS:JAAVVJ|G4P62_T013227"; product "ras guanine nucleotide exchange factor F-like"; transcript_biotype "mRNA"; exon_number "6";
CM025017.1	Genbank	exon	29577512	29577695	.	+	.	gene_id "G4P62_008126"; transcript_id "gnl|WGS:JAAVVJ|G4P62_T013227"; locus_tag "G4P62_008126"; note "transcript variant X3"; orig_protein_id "gnl|WGS:JAAVVJ|G4P62_P013227"; orig_transcript_id "gnl|WGS:JAAVVJ|G4P62_T013227"; product "ras guanine nucleotide exchange factor F-like"; transcript_biotype "mRNA"; exon_number "7";
CM025017.1	Genbank	exon	29578062	29578609	.	+	.	gene_id "G4P62_008126"; transcript_id "gnl|WGS:JAAVVJ|G4P62_T013227"; locus_tag "G4P62_008126"; note "transcript variant X3"; orig_protein_id "gnl|WGS:JAAVVJ|G4P62_P013227"; orig_transcript_id "gnl|WGS:JAAVVJ|G4P62_T013227"; product "ras guanine nucleotide exchange factor F-like"; transcript_biotype "mRNA"; exon_number "8";
CM025017.1	Genbank	CDS	29572510	29572678	.	+	0	gene_id "G4P62_008126"; transcript_id "gnl|WGS:JAAVVJ|G4P62_T013227"; gbkey "CDS"; locus_tag "G4P62_008126"; orig_transcript_id "gnl|WGS:JAAVVJ|G4P62_T013227"; product "transcript variant X3"; protein_id "KAF7213703.1"; exon_number "2";
CM025017.1	Genbank	CDS	29573142	29573224	.	+	2	gene_id "G4P62_008126"; transcript_id "gnl|WGS:JAAVVJ|G4P62_T013227"; gbkey "CDS"; locus_tag "G4P62_008126"; orig_transcript_id "gnl|WGS:JAAVVJ|G4P62_T013227"; product "transcript variant X3"; protein_id "KAF7213703.1"; exon_number "3";
CM025017.1	Genbank	CDS	29573281	29573374	.	+	0	gene_id "G4P62_008126"; transcript_id "gnl|WGS:JAAVVJ|G4P62_T013227"; gbkey "CDS"; locus_tag "G4P62_008126"; orig_transcript_id "gnl|WGS:JAAVVJ|G4P62_T013227"; product "transcript variant X3"; protein_id "KAF7213703.1"; exon_number "4";
CM025017.1	Genbank	CDS	29575211	29575257	.	+	2	gene_id "G4P62_008126"; transcript_id "gnl|WGS:JAAVVJ|G4P62_T013227"; gbkey "CDS"; locus_tag "G4P62_008126"; orig_transcript_id "gnl|WGS:JAAVVJ|G4P62_T013227"; product "transcript variant X3"; protein_id "KAF7213703.1"; exon_number "5";
CM025017.1	Genbank	CDS	29576764	29576884	.	+	0	gene_id "G4P62_008126"; transcript_id "gnl|WGS:JAAVVJ|G4P62_T013227"; gbkey "CDS"; locus_tag "G4P62_008126"; orig_transcript_id "gnl|WGS:JAAVVJ|G4P62_T013227"; product "transcript variant X3"; protein_id "KAF7213703.1"; exon_number "6";
CM025017.1	Genbank	CDS	29577512	29577695	.	+	2	gene_id "G4P62_008126"; transcript_id "gnl|WGS:JAAVVJ|G4P62_T013227"; gbkey "CDS"; locus_tag "G4P62_008126"; orig_transcript_id "gnl|WGS:JAAVVJ|G4P62_T013227"; product "transcript variant X3"; protein_id "KAF7213703.1"; exon_number "7";
CM025017.1	Genbank	CDS	29578062	29578554	.	+	1	gene_id "G4P62_008126"; transcript_id "gnl|WGS:JAAVVJ|G4P62_T013227"; gbkey "CDS"; locus_tag "G4P62_008126"; orig_transcript_id "gnl|WGS:JAAVVJ|G4P62_T013227"; product "transcript variant X3"; protein_id "KAF7213703.1"; exon_number "8";
CM025017.1	Genbank	start_codon	29572510	29572512	.	+	0	gene_id "G4P62_008126"; transcript_id "gnl|WGS:JAAVVJ|G4P62_T013227"; gbkey "CDS"; locus_tag "G4P62_008126"; orig_transcript_id "gnl|WGS:JAAVVJ|G4P62_T013227"; product "transcript variant X3"; protein_id "KAF7213703.1"; exon_number "2";
CM025017.1	Genbank	stop_codon	29578555	29578557	.	+	0	gene_id "G4P62_008126"; transcript_id "gnl|WGS:JAAVVJ|G4P62_T013227"; gbkey "CDS"; locus_tag "G4P62_008126"; orig_transcript_id "gnl|WGS:JAAVVJ|G4P62_T013227"; product "transcript variant X3"; protein_id "KAF7213703.1"; exon_number "8";
CM025017.1	Genbank	transcript	29572130	29578609	.	+	.	gene_id "G4P62_008126"; transcript_id "gnl|WGS:JAAVVJ|G4P62_T013228"; gbkey "mRNA"; locus_tag "G4P62_008126"; note "transcript variant X5"; orig_protein_id "gnl|WGS:JAAVVJ|G4P62_P013228"; orig_transcript_id "gnl|WGS:JAAVVJ|G4P62_T013228"; product "ras guanine nucleotide exchange factor F-like"; transcript_biotype "mRNA";
CM025017.1	Genbank	exon	29572130	29572393	.	+	.	gene_id "G4P62_008126"; transcript_id "gnl|WGS:JAAVVJ|G4P62_T013228"; locus_tag "G4P62_008126"; note "transcript variant X5"; orig_protein_id "gnl|WGS:JAAVVJ|G4P62_P013228"; orig_transcript_id "gnl|WGS:JAAVVJ|G4P62_T013228"; product "ras guanine nucleotide exchange factor F-like"; transcript_biotype "mRNA"; exon_number "1";
CM025017.1	Genbank	exon	29572486	29572678	.	+	.	gene_id "G4P62_008126"; transcript_id "gnl|WGS:JAAVVJ|G4P62_T013228"; locus_tag "G4P62_008126"; note "transcript variant X5"; orig_protein_id "gnl|WGS:JAAVVJ|G4P62_P013228"; orig_transcript_id "gnl|WGS:JAAVVJ|G4P62_T013228"; product "ras guanine nucleotide exchange factor F-like"; transcript_biotype "mRNA"; exon_number "2";
CM025017.1	Genbank	exon	29573142	29573224	.	+	.	gene_id "G4P62_008126"; transcript_id "gnl|WGS:JAAVVJ|G4P62_T013228"; locus_tag "G4P62_008126"; note "transcript variant X5"; orig_protein_id "gnl|WGS:JAAVVJ|G4P62_P013228"; orig_transcript_id "gnl|WGS:JAAVVJ|G4P62_T013228"; product "ras guanine nucleotide exchange factor F-like"; transcript_biotype "mRNA"; exon_number "3";
CM025017.1	Genbank	exon	29573281	29573374	.	+	.	gene_id "G4P62_008126"; transcript_id "gnl|WGS:JAAVVJ|G4P62_T013228"; locus_tag "G4P62_008126"; note "transcript variant X5"; orig_protein_id "gnl|WGS:JAAVVJ|G4P62_P013228"; orig_transcript_id "gnl|WGS:JAAVVJ|G4P62_T013228"; product "ras guanine nucleotide exchange factor F-like"; transcript_biotype "mRNA"; exon_number "4";
CM025017.1	Genbank	exon	29575211	29575257	.	+	.	gene_id "G4P62_008126"; transcript_id "gnl|WGS:JAAVVJ|G4P62_T013228"; locus_tag "G4P62_008126"; note "transcript variant X5"; orig_protein_id "gnl|WGS:JAAVVJ|G4P62_P013228"; orig_transcript_id "gnl|WGS:JAAVVJ|G4P62_T013228"; product "ras guanine nucleotide exchange factor F-like"; transcript_biotype "mRNA"; exon_number "5";
CM025017.1	Genbank	exon	29576764	29576884	.	+	.	gene_id "G4P62_008126"; transcript_id "gnl|WGS:JAAVVJ|G4P62_T013228"; locus_tag "G4P62_008126"; note "transcript variant X5"; orig_protein_id "gnl|WGS:JAAVVJ|G4P62_P013228"; orig_transcript_id "gnl|WGS:JAAVVJ|G4P62_T013228"; product "ras guanine nucleotide exchange factor F-like"; transcript_biotype "mRNA"; exon_number "6";
CM025017.1	Genbank	exon	29577512	29577695	.	+	.	gene_id "G4P62_008126"; transcript_id "gnl|WGS:JAAVVJ|G4P62_T013228"; locus_tag "G4P62_008126"; note "transcript variant X5"; orig_protein_id "gnl|WGS:JAAVVJ|G4P62_P013228"; orig_transcript_id "gnl|WGS:JAAVVJ|G4P62_T013228"; product "ras guanine nucleotide exchange factor F-like"; transcript_biotype "mRNA"; exon_number "7";
CM025017.1	Genbank	exon	29578062	29578609	.	+	.	gene_id "G4P62_008126"; transcript_id "gnl|WGS:JAAVVJ|G4P62_T013228"; locus_tag "G4P62_008126"; note "transcript variant X5"; orig_protein_id "gnl|WGS:JAAVVJ|G4P62_P013228"; orig_transcript_id "gnl|WGS:JAAVVJ|G4P62_T013228"; product "ras guanine nucleotide exchange factor F-like"; transcript_biotype "mRNA"; exon_number "8";
CM025017.1	Genbank	CDS	29572510	29572678	.	+	0	gene_id "G4P62_008126"; transcript_id "gnl|WGS:JAAVVJ|G4P62_T013228"; gbkey "CDS"; locus_tag "G4P62_008126"; orig_transcript_id "gnl|WGS:JAAVVJ|G4P62_T013228"; product "transcript variant X5"; protein_id "KAF7213704.1"; exon_number "2";
CM025017.1	Genbank	CDS	29573142	29573224	.	+	2	gene_id "G4P62_008126"; transcript_id "gnl|WGS:JAAVVJ|G4P62_T013228"; gbkey "CDS"; locus_tag "G4P62_008126"; orig_transcript_id "gnl|WGS:JAAVVJ|G4P62_T013228"; product "transcript variant X5"; protein_id "KAF7213704.1"; exon_number "3";
CM025017.1	Genbank	CDS	29573281	29573374	.	+	0	gene_id "G4P62_008126"; transcript_id "gnl|WGS:JAAVVJ|G4P62_T013228"; gbkey "CDS"; locus_tag "G4P62_008126"; orig_transcript_id "gnl|WGS:JAAVVJ|G4P62_T013228"; product "transcript variant X5"; protein_id "KAF7213704.1"; exon_number "4";
CM025017.1	Genbank	CDS	29575211	29575257	.	+	2	gene_id "G4P62_008126"; transcript_id "gnl|WGS:JAAVVJ|G4P62_T013228"; gbkey "CDS"; locus_tag "G4P62_008126"; orig_transcript_id "gnl|WGS:JAAVVJ|G4P62_T013228"; product "transcript variant X5"; protein_id "KAF7213704.1"; exon_number "5";
CM025017.1	Genbank	CDS	29576764	29576884	.	+	0	gene_id "G4P62_008126"; transcript_id "gnl|WGS:JAAVVJ|G4P62_T013228"; gbkey "CDS"; locus_tag "G4P62_008126"; orig_transcript_id "gnl|WGS:JAAVVJ|G4P62_T013228"; product "transcript variant X5"; protein_id "KAF7213704.1"; exon_number "6";
CM025017.1	Genbank	CDS	29577512	29577695	.	+	2	gene_id "G4P62_008126"; transcript_id "gnl|WGS:JAAVVJ|G4P62_T013228"; gbkey "CDS"; locus_tag "G4P62_008126"; orig_transcript_id "gnl|WGS:JAAVVJ|G4P62_T013228"; product "transcript variant X5"; protein_id "KAF7213704.1"; exon_number "7";
CM025017.1	Genbank	CDS	29578062	29578554	.	+	1	gene_id "G4P62_008126"; transcript_id "gnl|WGS:JAAVVJ|G4P62_T013228"; gbkey "CDS"; locus_tag "G4P62_008126"; orig_transcript_id "gnl|WGS:JAAVVJ|G4P62_T013228"; product "transcript variant X5"; protein_id "KAF7213704.1"; exon_number "8";
CM025017.1	Genbank	start_codon	29572510	29572512	.	+	0	gene_id "G4P62_008126"; transcript_id "gnl|WGS:JAAVVJ|G4P62_T013228"; gbkey "CDS"; locus_tag "G4P62_008126"; orig_transcript_id "gnl|WGS:JAAVVJ|G4P62_T013228"; product "transcript variant X5"; protein_id "KAF7213704.1"; exon_number "2";
CM025017.1	Genbank	stop_codon	29578555	29578557	.	+	0	gene_id "G4P62_008126"; transcript_id "gnl|WGS:JAAVVJ|G4P62_T013228"; gbkey "CDS"; locus_tag "G4P62_008126"; orig_transcript_id "gnl|WGS:JAAVVJ|G4P62_T013228"; product "transcript variant X5"; protein_id "KAF7213704.1"; exon_number "8";
CM025017.1	Genbank	gene	29578729	29586423	.	+	.	gene_id "G4P62_008127"; transcript_id ""; description "inhibin beta B chain"; gbkey "Gene"; gene "inhbb"; gene_biotype "protein_coding"; locus_tag "G4P62_008127";
CM025017.1	Genbank	transcript	29578729	29586423	.	+	.	gene_id "G4P62_008127"; transcript_id "gnl|WGS:JAAVVJ|G4P62_T013229"; gbkey "mRNA"; gene "inhbb"; locus_tag "G4P62_008127"; orig_protein_id "gnl|WGS:JAAVVJ|G4P62_P013229"; orig_transcript_id "gnl|WGS:JAAVVJ|G4P62_T013229"; product "inhibin beta B"; transcript_biotype "mRNA";
CM025017.1	Genbank	exon	29578729	29580853	.	+	.	gene_id "G4P62_008127"; transcript_id "gnl|WGS:JAAVVJ|G4P62_T013229"; gene "inhbb"; locus_tag "G4P62_008127"; orig_protein_id "gnl|WGS:JAAVVJ|G4P62_P013229"; orig_transcript_id "gnl|WGS:JAAVVJ|G4P62_T013229"; product "inhibin beta B"; transcript_biotype "mRNA"; exon_number "1";
CM025017.1	Genbank	exon	29584372	29586423	.	+	.	gene_id "G4P62_008127"; transcript_id "gnl|WGS:JAAVVJ|G4P62_T013229"; gene "inhbb"; locus_tag "G4P62_008127"; orig_protein_id "gnl|WGS:JAAVVJ|G4P62_P013229"; orig_transcript_id "gnl|WGS:JAAVVJ|G4P62_T013229"; product "inhibin beta B"; transcript_biotype "mRNA"; exon_number "2";
CM025017.1	Genbank	CDS	29580466	29580853	.	+	0	gene_id "G4P62_008127"; transcript_id "gnl|WGS:JAAVVJ|G4P62_T013229"; gbkey "CDS"; gene "inhbb"; locus_tag "G4P62_008127"; orig_transcript_id "gnl|WGS:JAAVVJ|G4P62_T013229"; product "inhibin beta B"; protein_id "KAF7213705.1"; exon_number "1";
CM025017.1	Genbank	CDS	29584372	29585189	.	+	2	gene_id "G4P62_008127"; transcript_id "gnl|WGS:JAAVVJ|G4P62_T013229"; gbkey "CDS"; gene "inhbb"; locus_tag "G4P62_008127"; orig_transcript_id "gnl|WGS:JAAVVJ|G4P62_T013229"; product "inhibin beta B"; protein_id "KAF7213705.1"; exon_number "2";
CM025017.1	Genbank	start_codon	29580466	29580468	.	+	0	gene_id "G4P62_008127"; transcript_id "gnl|WGS:JAAVVJ|G4P62_T013229"; gbkey "CDS"; gene "inhbb"; locus_tag "G4P62_008127"; orig_transcript_id "gnl|WGS:JAAVVJ|G4P62_T013229"; product "inhibin beta B"; protein_id "KAF7213705.1"; exon_number "1";
CM025017.1	Genbank	stop_codon	29585190	29585192	.	+	0	gene_id "G4P62_008127"; transcript_id "gnl|WGS:JAAVVJ|G4P62_T013229"; gbkey "CDS"; gene "inhbb"; locus_tag "G4P62_008127"; orig_transcript_id "gnl|WGS:JAAVVJ|G4P62_T013229"; product "inhibin beta B"; protein_id "KAF7213705.1"; exon_number "2";
CM025017.1	Genbank	gene	29686604	29757808	.	+	.	gene_id "G4P62_008128"; transcript_id ""; description "zinc finger protein GLI2"; gbkey "Gene"; gene "gli2"; gene_biotype "protein_coding"; locus_tag "G4P62_008128";
CM025017.1	Genbank	transcript	29686604	29757808	.	+	.	gene_id "G4P62_008128"; transcript_id "gnl|WGS:JAAVVJ|G4P62_T013230"; gbkey "mRNA"; gene "gli2"; locus_tag "G4P62_008128"; orig_protein_id "gnl|WGS:JAAVVJ|G4P62_P013230"; orig_transcript_id "gnl|WGS:JAAVVJ|G4P62_T013230"; product "GLI family zinc finger 2"; transcript_biotype "mRNA";
CM025017.1	Genbank	exon	29686604	29687058	.	+	.	gene_id "G4P62_008128"; transcript_id "gnl|WGS:JAAVVJ|G4P62_T013230"; gene "gli2"; locus_tag "G4P62_008128"; orig_protein_id "gnl|WGS:JAAVVJ|G4P62_P013230"; orig_transcript_id "gnl|WGS:JAAVVJ|G4P62_T013230"; product "GLI family zinc finger 2"; transcript_biotype "mRNA"; exon_number "1";
CM025017.1	Genbank	exon	29699993	29700132	.	+	.	gene_id "G4P62_008128"; transcript_id "gnl|WGS:JAAVVJ|G4P62_T013230"; gene "gli2"; locus_tag "G4P62_008128"; orig_protein_id "gnl|WGS:JAAVVJ|G4P62_P013230"; orig_transcript_id "gnl|WGS:JAAVVJ|G4P62_T013230"; product "GLI family zinc finger 2"; transcript_biotype "mRNA"; exon_number "2";
CM025017.1	Genbank	exon	29722868	29722973	.	+	.	gene_id "G4P62_008128"; transcript_id "gnl|WGS:JAAVVJ|G4P62_T013230"; gene "gli2"; locus_tag "G4P62_008128"; orig_protein_id "gnl|WGS:JAAVVJ|G4P62_P013230"; orig_transcript_id "gnl|WGS:JAAVVJ|G4P62_T013230"; product "GLI family zinc finger 2"; transcript_biotype "mRNA"; exon_number "3";
CM025017.1	Genbank	exon	29731407	29731612	.	+	.	gene_id "G4P62_008128"; transcript_id "gnl|WGS:JAAVVJ|G4P62_T013230"; gene "gli2"; locus_tag "G4P62_008128"; orig_protein_id "gnl|WGS:JAAVVJ|G4P62_P013230"; orig_transcript_id "gnl|WGS:JAAVVJ|G4P62_T013230"; product "GLI family zinc finger 2"; transcript_biotype "mRNA"; exon_number "4";
CM025017.1	Genbank	exon	29737837	29738034	.	+	.	gene_id "G4P62_008128"; transcript_id "gnl|WGS:JAAVVJ|G4P62_T013230"; gene "gli2"; locus_tag "G4P62_008128"; orig_protein_id "gnl|WGS:JAAVVJ|G4P62_P013230"; orig_transcript_id "gnl|WGS:JAAVVJ|G4P62_T013230"; product "GLI family zinc finger 2"; transcript_biotype "mRNA"; exon_number "5";
CM025017.1	Genbank	exon	29745283	29745484	.	+	.	gene_id "G4P62_008128"; transcript_id "gnl|WGS:JAAVVJ|G4P62_T013230"; gene "gli2"; locus_tag "G4P62_008128"; orig_protein_id "gnl|WGS:JAAVVJ|G4P62_P013230"; orig_transcript_id "gnl|WGS:JAAVVJ|G4P62_T013230"; product "GLI family zinc finger 2"; transcript_biotype "mRNA"; exon_number "6";
CM025017.1	Genbank	exon	29745935	29746124	.	+	.	gene_id "G4P62_008128"; transcript_id "gnl|WGS:JAAVVJ|G4P62_T013230"; gene "gli2"; locus_tag "G4P62_008128"; orig_protein_id "gnl|WGS:JAAVVJ|G4P62_P013230"; orig_transcript_id "gnl|WGS:JAAVVJ|G4P62_T013230"; product "GLI family zinc finger 2"; transcript_biotype "mRNA"; exon_number "7";
CM025017.1	Genbank	exon	29747112	29747222	.	+	.	gene_id "G4P62_008128"; transcript_id "gnl|WGS:JAAVVJ|G4P62_T013230"; gene "gli2"; locus_tag "G4P62_008128"; orig_protein_id "gnl|WGS:JAAVVJ|G4P62_P013230"; orig_transcript_id "gnl|WGS:JAAVVJ|G4P62_T013230"; product "GLI family zinc finger 2"; transcript_biotype "mRNA"; exon_number "8";
CM025017.1	Genbank	exon	29747477	29747617	.	+	.	gene_id "G4P62_008128"; transcript_id "gnl|WGS:JAAVVJ|G4P62_T013230"; gene "gli2"; locus_tag "G4P62_008128"; orig_protein_id "gnl|WGS:JAAVVJ|G4P62_P013230"; orig_transcript_id "gnl|WGS:JAAVVJ|G4P62_T013230"; product "GLI family zinc finger 2"; transcript_biotype "mRNA"; exon_number "9";
CM025017.1	Genbank	exon	29751106	29751255	.	+	.	gene_id "G4P62_008128"; transcript_id "gnl|WGS:JAAVVJ|G4P62_T013230"; gene "gli2"; locus_tag "G4P62_008128"; orig_protein_id "gnl|WGS:JAAVVJ|G4P62_P013230"; orig_transcript_id "gnl|WGS:JAAVVJ|G4P62_T013230"; product "GLI family zinc finger 2"; transcript_biotype "mRNA"; exon_number "10";
CM025017.1	Genbank	exon	29752280	29752444	.	+	.	gene_id "G4P62_008128"; transcript_id "gnl|WGS:JAAVVJ|G4P62_T013230"; gene "gli2"; locus_tag "G4P62_008128"; orig_protein_id "gnl|WGS:JAAVVJ|G4P62_P013230"; orig_transcript_id "gnl|WGS:JAAVVJ|G4P62_T013230"; product "GLI family zinc finger 2"; transcript_biotype "mRNA"; exon_number "11";
CM025017.1	Genbank	exon	29753017	29753292	.	+	.	gene_id "G4P62_008128"; transcript_id "gnl|WGS:JAAVVJ|G4P62_T013230"; gene "gli2"; locus_tag "G4P62_008128"; orig_protein_id "gnl|WGS:JAAVVJ|G4P62_P013230"; orig_transcript_id "gnl|WGS:JAAVVJ|G4P62_T013230"; product "GLI family zinc finger 2"; transcript_biotype "mRNA"; exon_number "12";
CM025017.1	Genbank	exon	29753985	29754348	.	+	.	gene_id "G4P62_008128"; transcript_id "gnl|WGS:JAAVVJ|G4P62_T013230"; gene "gli2"; locus_tag "G4P62_008128"; orig_protein_id "gnl|WGS:JAAVVJ|G4P62_P013230"; orig_transcript_id "gnl|WGS:JAAVVJ|G4P62_T013230"; product "GLI family zinc finger 2"; transcript_biotype "mRNA"; exon_number "13";
CM025017.1	Genbank	exon	29754563	29757808	.	+	.	gene_id "G4P62_008128"; transcript_id "gnl|WGS:JAAVVJ|G4P62_T013230"; gene "gli2"; locus_tag "G4P62_008128"; orig_protein_id "gnl|WGS:JAAVVJ|G4P62_P013230"; orig_transcript_id "gnl|WGS:JAAVVJ|G4P62_T013230"; product "GLI family zinc finger 2"; transcript_biotype "mRNA"; exon_number "14";
CM025017.1	Genbank	CDS	29700018	29700132	.	+	0	gene_id "G4P62_008128"; transcript_id "gnl|WGS:JAAVVJ|G4P62_T013230"; gbkey "CDS"; gene "gli2"; locus_tag "G4P62_008128"; orig_transcript_id "gnl|WGS:JAAVVJ|G4P62_T013230"; product "GLI family zinc finger 2"; protein_id "KAF7213706.1"; exon_number "2";
CM025017.1	Genbank	CDS	29722868	29722973	.	+	2	gene_id "G4P62_008128"; transcript_id "gnl|WGS:JAAVVJ|G4P62_T013230"; gbkey "CDS"; gene "gli2"; locus_tag "G4P62_008128"; orig_transcript_id "gnl|WGS:JAAVVJ|G4P62_T013230"; product "GLI family zinc finger 2"; protein_id "KAF7213706.1"; exon_number "3";
CM025017.1	Genbank	CDS	29731407	29731612	.	+	1	gene_id "G4P62_008128"; transcript_id "gnl|WGS:JAAVVJ|G4P62_T013230"; gbkey "CDS"; gene "gli2"; locus_tag "G4P62_008128"; orig_transcript_id "gnl|WGS:JAAVVJ|G4P62_T013230"; product "GLI family zinc finger 2"; protein_id "KAF7213706.1"; exon_number "4";
CM025017.1	Genbank	CDS	29737837	29738034	.	+	2	gene_id "G4P62_008128"; transcript_id "gnl|WGS:JAAVVJ|G4P62_T013230"; gbkey "CDS"; gene "gli2"; locus_tag "G4P62_008128"; orig_transcript_id "gnl|WGS:JAAVVJ|G4P62_T013230"; product "GLI family zinc finger 2"; protein_id "KAF7213706.1"; exon_number "5";
CM025017.1	Genbank	CDS	29745283	29745484	.	+	2	gene_id "G4P62_008128"; transcript_id "gnl|WGS:JAAVVJ|G4P62_T013230"; gbkey "CDS"; gene "gli2"; locus_tag "G4P62_008128"; orig_transcript_id "gnl|WGS:JAAVVJ|G4P62_T013230"; product "GLI family zinc finger 2"; protein_id "KAF7213706.1"; exon_number "6";
CM025017.1	Genbank	CDS	29745935	29746124	.	+	1	gene_id "G4P62_008128"; transcript_id "gnl|WGS:JAAVVJ|G4P62_T013230"; gbkey "CDS"; gene "gli2"; locus_tag "G4P62_008128"; orig_transcript_id "gnl|WGS:JAAVVJ|G4P62_T013230"; product "GLI family zinc finger 2"; protein_id "KAF7213706.1"; exon_number "7";
CM025017.1	Genbank	CDS	29747112	29747222	.	+	0	gene_id "G4P62_008128"; transcript_id "gnl|WGS:JAAVVJ|G4P62_T013230"; gbkey "CDS"; gene "gli2"; locus_tag "G4P62_008128"; orig_transcript_id "gnl|WGS:JAAVVJ|G4P62_T013230"; product "GLI family zinc finger 2"; protein_id "KAF7213706.1"; exon_number "8";
CM025017.1	Genbank	CDS	29747477	29747617	.	+	0	gene_id "G4P62_008128"; transcript_id "gnl|WGS:JAAVVJ|G4P62_T013230"; gbkey "CDS"; gene "gli2"; locus_tag "G4P62_008128"; orig_transcript_id "gnl|WGS:JAAVVJ|G4P62_T013230"; product "GLI family zinc finger 2"; protein_id "KAF7213706.1"; exon_number "9";
CM025017.1	Genbank	CDS	29751106	29751255	.	+	0	gene_id "G4P62_008128"; transcript_id "gnl|WGS:JAAVVJ|G4P62_T013230"; gbkey "CDS"; gene "gli2"; locus_tag "G4P62_008128"; orig_transcript_id "gnl|WGS:JAAVVJ|G4P62_T013230"; product "GLI family zinc finger 2"; protein_id "KAF7213706.1"; exon_number "10";
CM025017.1	Genbank	CDS	29752280	29752444	.	+	0	gene_id "G4P62_008128"; transcript_id "gnl|WGS:JAAVVJ|G4P62_T013230"; gbkey "CDS"; gene "gli2"; locus_tag "G4P62_008128"; orig_transcript_id "gnl|WGS:JAAVVJ|G4P62_T013230"; product "GLI family zinc finger 2"; protein_id "KAF7213706.1"; exon_number "11";
CM025017.1	Genbank	CDS	29753017	29753292	.	+	0	gene_id "G4P62_008128"; transcript_id "gnl|WGS:JAAVVJ|G4P62_T013230"; gbkey "CDS"; gene "gli2"; locus_tag "G4P62_008128"; orig_transcript_id "gnl|WGS:JAAVVJ|G4P62_T013230"; product "GLI family zinc finger 2"; protein_id "KAF7213706.1"; exon_number "12";
CM025017.1	Genbank	CDS	29753985	29754348	.	+	0	gene_id "G4P62_008128"; transcript_id "gnl|WGS:JAAVVJ|G4P62_T013230"; gbkey "CDS"; gene "gli2"; locus_tag "G4P62_008128"; orig_transcript_id "gnl|WGS:JAAVVJ|G4P62_T013230"; product "GLI family zinc finger 2"; protein_id "KAF7213706.1"; exon_number "13";
CM025017.1	Genbank	CDS	29754563	29756835	.	+	2	gene_id "G4P62_008128"; transcript_id "gnl|WGS:JAAVVJ|G4P62_T013230"; gbkey "CDS"; gene "gli2"; locus_tag "G4P62_008128"; orig_transcript_id "gnl|WGS:JAAVVJ|G4P62_T013230"; product "GLI family zinc finger 2"; protein_id "KAF7213706.1"; exon_number "14";
CM025017.1	Genbank	start_codon	29700018	29700020	.	+	0	gene_id "G4P62_008128"; transcript_id "gnl|WGS:JAAVVJ|G4P62_T013230"; gbkey "CDS"; gene "gli2"; locus_tag "G4P62_008128"; orig_transcript_id "gnl|WGS:JAAVVJ|G4P62_T013230"; product "GLI family zinc finger 2"; protein_id "KAF7213706.1"; exon_number "2";
CM025017.1	Genbank	stop_codon	29756836	29756838	.	+	0	gene_id "G4P62_008128"; transcript_id "gnl|WGS:JAAVVJ|G4P62_T013230"; gbkey "CDS"; gene "gli2"; locus_tag "G4P62_008128"; orig_transcript_id "gnl|WGS:JAAVVJ|G4P62_T013230"; product "GLI family zinc finger 2"; protein_id "KAF7213706.1"; exon_number "14";
CM025017.1	Genbank	gene	29770570	29786557	.	-	.	gene_id "G4P62_008129"; transcript_id ""; description "sterile alpha motif domain-containing protein"; gbkey "Gene"; gene_biotype "protein_coding"; locus_tag "G4P62_008129"; note "LOC107382742";
CM025017.1	Genbank	transcript	29770570	29786557	.	-	.	gene_id "G4P62_008129"; transcript_id "gnl|WGS:JAAVVJ|G4P62_T013231"; gbkey "mRNA"; locus_tag "G4P62_008129"; note "transcript variant X2"; orig_protein_id "gnl|WGS:JAAVVJ|G4P62_P013231"; orig_transcript_id "gnl|WGS:JAAVVJ|G4P62_T013231"; product "sterile alpha motif domain-containing protein 9-like"; transcript_biotype "mRNA";
CM025017.1	Genbank	exon	29786394	29786557	.	-	.	gene_id "G4P62_008129"; transcript_id "gnl|WGS:JAAVVJ|G4P62_T013231"; locus_tag "G4P62_008129"; note "transcript variant X2"; orig_protein_id "gnl|WGS:JAAVVJ|G4P62_P013231"; orig_transcript_id "gnl|WGS:JAAVVJ|G4P62_T013231"; product "sterile alpha motif domain-containing protein 9-like"; transcript_biotype "mRNA"; exon_number "1";
CM025017.1	Genbank	exon	29785544	29785625	.	-	.	gene_id "G4P62_008129"; transcript_id "gnl|WGS:JAAVVJ|G4P62_T013231"; locus_tag "G4P62_008129"; note "transcript variant X2"; orig_protein_id "gnl|WGS:JAAVVJ|G4P62_P013231"; orig_transcript_id "gnl|WGS:JAAVVJ|G4P62_T013231"; product "sterile alpha motif domain-containing protein 9-like"; transcript_biotype "mRNA"; exon_number "2";
CM025017.1	Genbank	exon	29785397	29785453	.	-	.	gene_id "G4P62_008129"; transcript_id "gnl|WGS:JAAVVJ|G4P62_T013231"; locus_tag "G4P62_008129"; note "transcript variant X2"; orig_protein_id "gnl|WGS:JAAVVJ|G4P62_P013231"; orig_transcript_id "gnl|WGS:JAAVVJ|G4P62_T013231"; product "sterile alpha motif domain-containing protein 9-like"; transcript_biotype "mRNA"; exon_number "3";
CM025017.1	Genbank	exon	29770570	29776084	.	-	.	gene_id "G4P62_008129"; transcript_id "gnl|WGS:JAAVVJ|G4P62_T013231"; locus_tag "G4P62_008129"; note "transcript variant X2"; orig_protein_id "gnl|WGS:JAAVVJ|G4P62_P013231"; orig_transcript_id "gnl|WGS:JAAVVJ|G4P62_T013231"; product "sterile alpha motif domain-containing protein 9-like"; transcript_biotype "mRNA"; exon_number "4";
CM025017.1	Genbank	CDS	29785397	29785420	.	-	0	gene_id "G4P62_008129"; transcript_id "gnl|WGS:JAAVVJ|G4P62_T013231"; gbkey "CDS"; locus_tag "G4P62_008129"; orig_transcript_id "gnl|WGS:JAAVVJ|G4P62_T013231"; product "transcript variant X2"; protein_id "KAF7213707.1"; exon_number "3";
CM025017.1	Genbank	CDS	29771633	29776084	.	-	0	gene_id "G4P62_008129"; transcript_id "gnl|WGS:JAAVVJ|G4P62_T013231"; gbkey "CDS"; locus_tag "G4P62_008129"; orig_transcript_id "gnl|WGS:JAAVVJ|G4P62_T013231"; product "transcript variant X2"; protein_id "KAF7213707.1"; exon_number "4";
CM025017.1	Genbank	start_codon	29785418	29785420	.	-	0	gene_id "G4P62_008129"; transcript_id "gnl|WGS:JAAVVJ|G4P62_T013231"; gbkey "CDS"; locus_tag "G4P62_008129"; orig_transcript_id "gnl|WGS:JAAVVJ|G4P62_T013231"; product "transcript variant X2"; protein_id "KAF7213707.1"; exon_number "3";
CM025017.1	Genbank	stop_codon	29771630	29771632	.	-	0	gene_id "G4P62_008129"; transcript_id "gnl|WGS:JAAVVJ|G4P62_T013231"; gbkey "CDS"; locus_tag "G4P62_008129"; orig_transcript_id "gnl|WGS:JAAVVJ|G4P62_T013231"; product "transcript variant X2"; protein_id "KAF7213707.1"; exon_number "4";
CM025017.1	Genbank	transcript	29770570	29786557	.	-	.	gene_id "G4P62_008129"; transcript_id "gnl|WGS:JAAVVJ|G4P62_T013232"; gbkey "mRNA"; locus_tag "G4P62_008129"; note "transcript variant X1"; orig_protein_id "gnl|WGS:JAAVVJ|G4P62_P013232"; orig_transcript_id "gnl|WGS:JAAVVJ|G4P62_T013232"; product "sterile alpha motif domain-containing protein 9-like"; transcript_biotype "mRNA";
CM025017.1	Genbank	exon	29786386	29786557	.	-	.	gene_id "G4P62_008129"; transcript_id "gnl|WGS:JAAVVJ|G4P62_T013232"; locus_tag "G4P62_008129"; note "transcript variant X1"; orig_protein_id "gnl|WGS:JAAVVJ|G4P62_P013232"; orig_transcript_id "gnl|WGS:JAAVVJ|G4P62_T013232"; product "sterile alpha motif domain-containing protein 9-like"; transcript_biotype "mRNA"; exon_number "1";
CM025017.1	Genbank	exon	29785544	29785625	.	-	.	gene_id "G4P62_008129"; transcript_id "gnl|WGS:JAAVVJ|G4P62_T013232"; locus_tag "G4P62_008129"; note "transcript variant X1"; orig_protein_id "gnl|WGS:JAAVVJ|G4P62_P013232"; orig_transcript_id "gnl|WGS:JAAVVJ|G4P62_T013232"; product "sterile alpha motif domain-containing protein 9-like"; transcript_biotype "mRNA"; exon_number "2";
CM025017.1	Genbank	exon	29785397	29785453	.	-	.	gene_id "G4P62_008129"; transcript_id "gnl|WGS:JAAVVJ|G4P62_T013232"; locus_tag "G4P62_008129"; note "transcript variant X1"; orig_protein_id "gnl|WGS:JAAVVJ|G4P62_P013232"; orig_transcript_id "gnl|WGS:JAAVVJ|G4P62_T013232"; product "sterile alpha motif domain-containing protein 9-like"; transcript_biotype "mRNA"; exon_number "3";
CM025017.1	Genbank	exon	29770570	29776084	.	-	.	gene_id "G4P62_008129"; transcript_id "gnl|WGS:JAAVVJ|G4P62_T013232"; locus_tag "G4P62_008129"; note "transcript variant X1"; orig_protein_id "gnl|WGS:JAAVVJ|G4P62_P013232"; orig_transcript_id "gnl|WGS:JAAVVJ|G4P62_T013232"; product "sterile alpha motif domain-containing protein 9-like"; transcript_biotype "mRNA"; exon_number "4";
CM025017.1	Genbank	CDS	29785397	29785420	.	-	0	gene_id "G4P62_008129"; transcript_id "gnl|WGS:JAAVVJ|G4P62_T013232"; gbkey "CDS"; locus_tag "G4P62_008129"; orig_transcript_id "gnl|WGS:JAAVVJ|G4P62_T013232"; product "transcript variant X1"; protein_id "KAF7213708.1"; exon_number "3";
CM025017.1	Genbank	CDS	29771633	29776084	.	-	0	gene_id "G4P62_008129"; transcript_id "gnl|WGS:JAAVVJ|G4P62_T013232"; gbkey "CDS"; locus_tag "G4P62_008129"; orig_transcript_id "gnl|WGS:JAAVVJ|G4P62_T013232"; product "transcript variant X1"; protein_id "KAF7213708.1"; exon_number "4";
CM025017.1	Genbank	start_codon	29785418	29785420	.	-	0	gene_id "G4P62_008129"; transcript_id "gnl|WGS:JAAVVJ|G4P62_T013232"; gbkey "CDS"; locus_tag "G4P62_008129"; orig_transcript_id "gnl|WGS:JAAVVJ|G4P62_T013232"; product "transcript variant X1"; protein_id "KAF7213708.1"; exon_number "3";
CM025017.1	Genbank	stop_codon	29771630	29771632	.	-	0	gene_id "G4P62_008129"; transcript_id "gnl|WGS:JAAVVJ|G4P62_T013232"; gbkey "CDS"; locus_tag "G4P62_008129"; orig_transcript_id "gnl|WGS:JAAVVJ|G4P62_T013232"; product "transcript variant X1"; protein_id "KAF7213708.1"; exon_number "4";
CM025017.1	Genbank	gene	29795219	29824348	.	-	.	gene_id "G4P62_008130"; transcript_id ""; description "transcription factor CP2-like protein 1"; gbkey "Gene"; gene "tfcp2l1"; gene_biotype "protein_coding"; locus_tag "G4P62_008130";
CM025017.1	Genbank	transcript	29795219	29824348	.	-	.	gene_id "G4P62_008130"; transcript_id "gnl|WGS:JAAVVJ|G4P62_T013233"; gbkey "mRNA"; gene "tfcp2l1"; locus_tag "G4P62_008130"; orig_protein_id "gnl|WGS:JAAVVJ|G4P62_P013233"; orig_transcript_id "gnl|WGS:JAAVVJ|G4P62_T013233"; product "transcription factor CP2-like 1"; transcript_biotype "mRNA";
CM025017.1	Genbank	exon	29824070	29824348	.	-	.	gene_id "G4P62_008130"; transcript_id "gnl|WGS:JAAVVJ|G4P62_T013233"; gene "tfcp2l1"; locus_tag "G4P62_008130"; orig_protein_id "gnl|WGS:JAAVVJ|G4P62_P013233"; orig_transcript_id "gnl|WGS:JAAVVJ|G4P62_T013233"; product "transcription factor CP2-like 1"; transcript_biotype "mRNA"; exon_number "1";
CM025017.1	Genbank	exon	29823642	29823790	.	-	.	gene_id "G4P62_008130"; transcript_id "gnl|WGS:JAAVVJ|G4P62_T013233"; gene "tfcp2l1"; locus_tag "G4P62_008130"; orig_protein_id "gnl|WGS:JAAVVJ|G4P62_P013233"; orig_transcript_id "gnl|WGS:JAAVVJ|G4P62_T013233"; product "transcription factor CP2-like 1"; transcript_biotype "mRNA"; exon_number "2";
CM025017.1	Genbank	exon	29822374	29822447	.	-	.	gene_id "G4P62_008130"; transcript_id "gnl|WGS:JAAVVJ|G4P62_T013233"; gene "tfcp2l1"; locus_tag "G4P62_008130"; orig_protein_id "gnl|WGS:JAAVVJ|G4P62_P013233"; orig_transcript_id "gnl|WGS:JAAVVJ|G4P62_T013233"; product "transcription factor CP2-like 1"; transcript_biotype "mRNA"; exon_number "3";
CM025017.1	Genbank	exon	29821373	29821478	.	-	.	gene_id "G4P62_008130"; transcript_id "gnl|WGS:JAAVVJ|G4P62_T013233"; gene "tfcp2l1"; locus_tag "G4P62_008130"; orig_protein_id "gnl|WGS:JAAVVJ|G4P62_P013233"; orig_transcript_id "gnl|WGS:JAAVVJ|G4P62_T013233"; product "transcription factor CP2-like 1"; transcript_biotype "mRNA"; exon_number "4";
CM025017.1	Genbank	exon	29799574	29799680	.	-	.	gene_id "G4P62_008130"; transcript_id "gnl|WGS:JAAVVJ|G4P62_T013233"; gene "tfcp2l1"; locus_tag "G4P62_008130"; orig_protein_id "gnl|WGS:JAAVVJ|G4P62_P013233"; orig_transcript_id "gnl|WGS:JAAVVJ|G4P62_T013233"; product "transcription factor CP2-like 1"; transcript_biotype "mRNA"; exon_number "5";
CM025017.1	Genbank	exon	29799354	29799506	.	-	.	gene_id "G4P62_008130"; transcript_id "gnl|WGS:JAAVVJ|G4P62_T013233"; gene "tfcp2l1"; locus_tag "G4P62_008130"; orig_protein_id "gnl|WGS:JAAVVJ|G4P62_P013233"; orig_transcript_id "gnl|WGS:JAAVVJ|G4P62_T013233"; product "transcription factor CP2-like 1"; transcript_biotype "mRNA"; exon_number "6";
CM025017.1	Genbank	exon	29799179	29799289	.	-	.	gene_id "G4P62_008130"; transcript_id "gnl|WGS:JAAVVJ|G4P62_T013233"; gene "tfcp2l1"; locus_tag "G4P62_008130"; orig_protein_id "gnl|WGS:JAAVVJ|G4P62_P013233"; orig_transcript_id "gnl|WGS:JAAVVJ|G4P62_T013233"; product "transcription factor CP2-like 1"; transcript_biotype "mRNA"; exon_number "7";
CM025017.1	Genbank	exon	29798785	29798888	.	-	.	gene_id "G4P62_008130"; transcript_id "gnl|WGS:JAAVVJ|G4P62_T013233"; gene "tfcp2l1"; locus_tag "G4P62_008130"; orig_protein_id "gnl|WGS:JAAVVJ|G4P62_P013233"; orig_transcript_id "gnl|WGS:JAAVVJ|G4P62_T013233"; product "transcription factor CP2-like 1"; transcript_biotype "mRNA"; exon_number "8";
CM025017.1	Genbank	exon	29797740	29797791	.	-	.	gene_id "G4P62_008130"; transcript_id "gnl|WGS:JAAVVJ|G4P62_T013233"; gene "tfcp2l1"; locus_tag "G4P62_008130"; orig_protein_id "gnl|WGS:JAAVVJ|G4P62_P013233"; orig_transcript_id "gnl|WGS:JAAVVJ|G4P62_T013233"; product "transcription factor CP2-like 1"; transcript_biotype "mRNA"; exon_number "9";
CM025017.1	Genbank	exon	29797513	29797606	.	-	.	gene_id "G4P62_008130"; transcript_id "gnl|WGS:JAAVVJ|G4P62_T013233"; gene "tfcp2l1"; locus_tag "G4P62_008130"; orig_protein_id "gnl|WGS:JAAVVJ|G4P62_P013233"; orig_transcript_id "gnl|WGS:JAAVVJ|G4P62_T013233"; product "transcription factor CP2-like 1"; transcript_biotype "mRNA"; exon_number "10";
CM025017.1	Genbank	exon	29797047	29797137	.	-	.	gene_id "G4P62_008130"; transcript_id "gnl|WGS:JAAVVJ|G4P62_T013233"; gene "tfcp2l1"; locus_tag "G4P62_008130"; orig_protein_id "gnl|WGS:JAAVVJ|G4P62_P013233"; orig_transcript_id "gnl|WGS:JAAVVJ|G4P62_T013233"; product "transcription factor CP2-like 1"; transcript_biotype "mRNA"; exon_number "11";
CM025017.1	Genbank	exon	29796307	29796386	.	-	.	gene_id "G4P62_008130"; transcript_id "gnl|WGS:JAAVVJ|G4P62_T013233"; gene "tfcp2l1"; locus_tag "G4P62_008130"; orig_protein_id "gnl|WGS:JAAVVJ|G4P62_P013233"; orig_transcript_id "gnl|WGS:JAAVVJ|G4P62_T013233"; product "transcription factor CP2-like 1"; transcript_biotype "mRNA"; exon_number "12";
CM025017.1	Genbank	exon	29796050	29796192	.	-	.	gene_id "G4P62_008130"; transcript_id "gnl|WGS:JAAVVJ|G4P62_T013233"; gene "tfcp2l1"; locus_tag "G4P62_008130"; orig_protein_id "gnl|WGS:JAAVVJ|G4P62_P013233"; orig_transcript_id "gnl|WGS:JAAVVJ|G4P62_T013233"; product "transcription factor CP2-like 1"; transcript_biotype "mRNA"; exon_number "13";
CM025017.1	Genbank	exon	29795721	29795772	.	-	.	gene_id "G4P62_008130"; transcript_id "gnl|WGS:JAAVVJ|G4P62_T013233"; gene "tfcp2l1"; locus_tag "G4P62_008130"; orig_protein_id "gnl|WGS:JAAVVJ|G4P62_P013233"; orig_transcript_id "gnl|WGS:JAAVVJ|G4P62_T013233"; product "transcription factor CP2-like 1"; transcript_biotype "mRNA"; exon_number "14";
CM025017.1	Genbank	exon	29795219	29795643	.	-	.	gene_id "G4P62_008130"; transcript_id "gnl|WGS:JAAVVJ|G4P62_T013233"; gene "tfcp2l1"; locus_tag "G4P62_008130"; orig_protein_id "gnl|WGS:JAAVVJ|G4P62_P013233"; orig_transcript_id "gnl|WGS:JAAVVJ|G4P62_T013233"; product "transcription factor CP2-like 1"; transcript_biotype "mRNA"; exon_number "15";
CM025017.1	Genbank	CDS	29824070	29824128	.	-	0	gene_id "G4P62_008130"; transcript_id "gnl|WGS:JAAVVJ|G4P62_T013233"; gbkey "CDS"; gene "tfcp2l1"; locus_tag "G4P62_008130"; orig_transcript_id "gnl|WGS:JAAVVJ|G4P62_T013233"; product "transcription factor CP2-like 1"; protein_id "KAF7213709.1"; exon_number "1";
CM025017.1	Genbank	CDS	29823642	29823790	.	-	1	gene_id "G4P62_008130"; transcript_id "gnl|WGS:JAAVVJ|G4P62_T013233"; gbkey "CDS"; gene "tfcp2l1"; locus_tag "G4P62_008130"; orig_transcript_id "gnl|WGS:JAAVVJ|G4P62_T013233"; product "transcription factor CP2-like 1"; protein_id "KAF7213709.1"; exon_number "2";
CM025017.1	Genbank	CDS	29822374	29822447	.	-	2	gene_id "G4P62_008130"; transcript_id "gnl|WGS:JAAVVJ|G4P62_T013233"; gbkey "CDS"; gene "tfcp2l1"; locus_tag "G4P62_008130"; orig_transcript_id "gnl|WGS:JAAVVJ|G4P62_T013233"; product "transcription factor CP2-like 1"; protein_id "KAF7213709.1"; exon_number "3";
CM025017.1	Genbank	CDS	29821373	29821478	.	-	0	gene_id "G4P62_008130"; transcript_id "gnl|WGS:JAAVVJ|G4P62_T013233"; gbkey "CDS"; gene "tfcp2l1"; locus_tag "G4P62_008130"; orig_transcript_id "gnl|WGS:JAAVVJ|G4P62_T013233"; product "transcription factor CP2-like 1"; protein_id "KAF7213709.1"; exon_number "4";
CM025017.1	Genbank	CDS	29799574	29799680	.	-	2	gene_id "G4P62_008130"; transcript_id "gnl|WGS:JAAVVJ|G4P62_T013233"; gbkey "CDS"; gene "tfcp2l1"; locus_tag "G4P62_008130"; orig_transcript_id "gnl|WGS:JAAVVJ|G4P62_T013233"; product "transcription factor CP2-like 1"; protein_id "KAF7213709.1"; exon_number "5";
CM025017.1	Genbank	CDS	29799354	29799506	.	-	0	gene_id "G4P62_008130"; transcript_id "gnl|WGS:JAAVVJ|G4P62_T013233"; gbkey "CDS"; gene "tfcp2l1"; locus_tag "G4P62_008130"; orig_transcript_id "gnl|WGS:JAAVVJ|G4P62_T013233"; product "transcription factor CP2-like 1"; protein_id "KAF7213709.1"; exon_number "6";
CM025017.1	Genbank	CDS	29799179	29799289	.	-	0	gene_id "G4P62_008130"; transcript_id "gnl|WGS:JAAVVJ|G4P62_T013233"; gbkey "CDS"; gene "tfcp2l1"; locus_tag "G4P62_008130"; orig_transcript_id "gnl|WGS:JAAVVJ|G4P62_T013233"; product "transcription factor CP2-like 1"; protein_id "KAF7213709.1"; exon_number "7";
CM025017.1	Genbank	CDS	29798785	29798888	.	-	0	gene_id "G4P62_008130"; transcript_id "gnl|WGS:JAAVVJ|G4P62_T013233"; gbkey "CDS"; gene "tfcp2l1"; locus_tag "G4P62_008130"; orig_transcript_id "gnl|WGS:JAAVVJ|G4P62_T013233"; product "transcription factor CP2-like 1"; protein_id "KAF7213709.1"; exon_number "8";
CM025017.1	Genbank	CDS	29797740	29797791	.	-	1	gene_id "G4P62_008130"; transcript_id "gnl|WGS:JAAVVJ|G4P62_T013233"; gbkey "CDS"; gene "tfcp2l1"; locus_tag "G4P62_008130"; orig_transcript_id "gnl|WGS:JAAVVJ|G4P62_T013233"; product "transcription factor CP2-like 1"; protein_id "KAF7213709.1"; exon_number "9";
CM025017.1	Genbank	CDS	29797513	29797606	.	-	0	gene_id "G4P62_008130"; transcript_id "gnl|WGS:JAAVVJ|G4P62_T013233"; gbkey "CDS"; gene "tfcp2l1"; locus_tag "G4P62_008130"; orig_transcript_id "gnl|WGS:JAAVVJ|G4P62_T013233"; product "transcription factor CP2-like 1"; protein_id "KAF7213709.1"; exon_number "10";
CM025017.1	Genbank	CDS	29797047	29797137	.	-	2	gene_id "G4P62_008130"; transcript_id "gnl|WGS:JAAVVJ|G4P62_T013233"; gbkey "CDS"; gene "tfcp2l1"; locus_tag "G4P62_008130"; orig_transcript_id "gnl|WGS:JAAVVJ|G4P62_T013233"; product "transcription factor CP2-like 1"; protein_id "KAF7213709.1"; exon_number "11";
CM025017.1	Genbank	CDS	29796307	29796386	.	-	1	gene_id "G4P62_008130"; transcript_id "gnl|WGS:JAAVVJ|G4P62_T013233"; gbkey "CDS"; gene "tfcp2l1"; locus_tag "G4P62_008130"; orig_transcript_id "gnl|WGS:JAAVVJ|G4P62_T013233"; product "transcription factor CP2-like 1"; protein_id "KAF7213709.1"; exon_number "12";
CM025017.1	Genbank	CDS	29796050	29796192	.	-	2	gene_id "G4P62_008130"; transcript_id "gnl|WGS:JAAVVJ|G4P62_T013233"; gbkey "CDS"; gene "tfcp2l1"; locus_tag "G4P62_008130"; orig_transcript_id "gnl|WGS:JAAVVJ|G4P62_T013233"; product "transcription factor CP2-like 1"; protein_id "KAF7213709.1"; exon_number "13";
CM025017.1	Genbank	CDS	29795721	29795772	.	-	0	gene_id "G4P62_008130"; transcript_id "gnl|WGS:JAAVVJ|G4P62_T013233"; gbkey "CDS"; gene "tfcp2l1"; locus_tag "G4P62_008130"; orig_transcript_id "gnl|WGS:JAAVVJ|G4P62_T013233"; product "transcription factor CP2-like 1"; protein_id "KAF7213709.1"; exon_number "14";
CM025017.1	Genbank	CDS	29795609	29795643	.	-	2	gene_id "G4P62_008130"; transcript_id "gnl|WGS:JAAVVJ|G4P62_T013233"; gbkey "CDS"; gene "tfcp2l1"; locus_tag "G4P62_008130"; orig_transcript_id "gnl|WGS:JAAVVJ|G4P62_T013233"; product "transcription factor CP2-like 1"; protein_id "KAF7213709.1"; exon_number "15";
CM025017.1	Genbank	start_codon	29824126	29824128	.	-	0	gene_id "G4P62_008130"; transcript_id "gnl|WGS:JAAVVJ|G4P62_T013233"; gbkey "CDS"; gene "tfcp2l1"; locus_tag "G4P62_008130"; orig_transcript_id "gnl|WGS:JAAVVJ|G4P62_T013233"; product "transcription factor CP2-like 1"; protein_id "KAF7213709.1"; exon_number "1";
CM025017.1	Genbank	stop_codon	29795606	29795608	.	-	0	gene_id "G4P62_008130"; transcript_id "gnl|WGS:JAAVVJ|G4P62_T013233"; gbkey "CDS"; gene "tfcp2l1"; locus_tag "G4P62_008130"; orig_transcript_id "gnl|WGS:JAAVVJ|G4P62_T013233"; product "transcription factor CP2-like 1"; protein_id "KAF7213709.1"; exon_number "15";
CM025017.1	Genbank	gene	29813770	29884346	.	-	.	gene_id "G4P62_008131"; transcript_id ""; description "CLIP-associating protein 1 isoform X21"; gbkey "Gene"; gene "clasp1"; gene_biotype "protein_coding"; locus_tag "G4P62_008131"; partial "true";
CM025017.1	Genbank	transcript	29813770	29884346	.	-	.	gene_id "G4P62_008131"; transcript_id "gnl|WGS:JAAVVJ|G4P62_T013234"; gbkey "mRNA"; gene "clasp1"; locus_tag "G4P62_008131"; note "transcript variant X21"; orig_protein_id "gnl|WGS:JAAVVJ|G4P62_P013234"; orig_transcript_id "gnl|WGS:JAAVVJ|G4P62_T013234"; product "cytoplasmic linker associated protein 1"; transcript_biotype "mRNA";
CM025017.1	Genbank	exon	29884194	29884346	.	-	.	gene_id "G4P62_008131"; transcript_id "gnl|WGS:JAAVVJ|G4P62_T013234"; gene "clasp1"; locus_tag "G4P62_008131"; note "transcript variant X21"; orig_protein_id "gnl|WGS:JAAVVJ|G4P62_P013234"; orig_transcript_id "gnl|WGS:JAAVVJ|G4P62_T013234"; product "cytoplasmic linker associated protein 1"; transcript_biotype "mRNA"; exon_number "1";
CM025017.1	Genbank	exon	29882116	29882723	.	-	.	gene_id "G4P62_008131"; transcript_id "gnl|WGS:JAAVVJ|G4P62_T013234"; gene "clasp1"; locus_tag "G4P62_008131"; note "transcript variant X21"; orig_protein_id "gnl|WGS:JAAVVJ|G4P62_P013234"; orig_transcript_id "gnl|WGS:JAAVVJ|G4P62_T013234"; product "cytoplasmic linker associated protein 1"; transcript_biotype "mRNA"; exon_number "2";
CM025017.1	Genbank	exon	29873215	29873293	.	-	.	gene_id "G4P62_008131"; transcript_id "gnl|WGS:JAAVVJ|G4P62_T013234"; gene "clasp1"; locus_tag "G4P62_008131"; note "transcript variant X21"; orig_protein_id "gnl|WGS:JAAVVJ|G4P62_P013234"; orig_transcript_id "gnl|WGS:JAAVVJ|G4P62_T013234"; product "cytoplasmic linker associated protein 1"; transcript_biotype "mRNA"; exon_number "3";
CM025017.1	Genbank	exon	29872880	29872983	.	-	.	gene_id "G4P62_008131"; transcript_id "gnl|WGS:JAAVVJ|G4P62_T013234"; gene "clasp1"; locus_tag "G4P62_008131"; note "transcript variant X21"; orig_protein_id "gnl|WGS:JAAVVJ|G4P62_P013234"; orig_transcript_id "gnl|WGS:JAAVVJ|G4P62_T013234"; product "cytoplasmic linker associated protein 1"; transcript_biotype "mRNA"; exon_number "4";
CM025017.1	Genbank	exon	29868080	29868171	.	-	.	gene_id "G4P62_008131"; transcript_id "gnl|WGS:JAAVVJ|G4P62_T013234"; gene "clasp1"; locus_tag "G4P62_008131"; note "transcript variant X21"; orig_protein_id "gnl|WGS:JAAVVJ|G4P62_P013234"; orig_transcript_id "gnl|WGS:JAAVVJ|G4P62_T013234"; product "cytoplasmic linker associated protein 1"; transcript_biotype "mRNA"; exon_number "5";
CM025017.1	Genbank	exon	29867894	29867969	.	-	.	gene_id "G4P62_008131"; transcript_id "gnl|WGS:JAAVVJ|G4P62_T013234"; gene "clasp1"; locus_tag "G4P62_008131"; note "transcript variant X21"; orig_protein_id "gnl|WGS:JAAVVJ|G4P62_P013234"; orig_transcript_id "gnl|WGS:JAAVVJ|G4P62_T013234"; product "cytoplasmic linker associated protein 1"; transcript_biotype "mRNA"; exon_number "6";
CM025017.1	Genbank	exon	29867612	29867709	.	-	.	gene_id "G4P62_008131"; transcript_id "gnl|WGS:JAAVVJ|G4P62_T013234"; gene "clasp1"; locus_tag "G4P62_008131"; note "transcript variant X21"; orig_protein_id "gnl|WGS:JAAVVJ|G4P62_P013234"; orig_transcript_id "gnl|WGS:JAAVVJ|G4P62_T013234"; product "cytoplasmic linker associated protein 1"; transcript_biotype "mRNA"; exon_number "7";
CM025017.1	Genbank	exon	29866943	29867013	.	-	.	gene_id "G4P62_008131"; transcript_id "gnl|WGS:JAAVVJ|G4P62_T013234"; gene "clasp1"; locus_tag "G4P62_008131"; note "transcript variant X21"; orig_protein_id "gnl|WGS:JAAVVJ|G4P62_P013234"; orig_transcript_id "gnl|WGS:JAAVVJ|G4P62_T013234"; product "cytoplasmic linker associated protein 1"; transcript_biotype "mRNA"; exon_number "8";
CM025017.1	Genbank	exon	29858687	29858827	.	-	.	gene_id "G4P62_008131"; transcript_id "gnl|WGS:JAAVVJ|G4P62_T013234"; gene "clasp1"; locus_tag "G4P62_008131"; note "transcript variant X21"; orig_protein_id "gnl|WGS:JAAVVJ|G4P62_P013234"; orig_transcript_id "gnl|WGS:JAAVVJ|G4P62_T013234"; product "cytoplasmic linker associated protein 1"; transcript_biotype "mRNA"; exon_number "9";
CM025017.1	Genbank	exon	29858533	29858606	.	-	.	gene_id "G4P62_008131"; transcript_id "gnl|WGS:JAAVVJ|G4P62_T013234"; gene "clasp1"; locus_tag "G4P62_008131"; note "transcript variant X21"; orig_protein_id "gnl|WGS:JAAVVJ|G4P62_P013234"; orig_transcript_id "gnl|WGS:JAAVVJ|G4P62_T013234"; product "cytoplasmic linker associated protein 1"; transcript_biotype "mRNA"; exon_number "10";
CM025017.1	Genbank	exon	29858212	29858304	.	-	.	gene_id "G4P62_008131"; transcript_id "gnl|WGS:JAAVVJ|G4P62_T013234"; gene "clasp1"; locus_tag "G4P62_008131"; note "transcript variant X21"; orig_protein_id "gnl|WGS:JAAVVJ|G4P62_P013234"; orig_transcript_id "gnl|WGS:JAAVVJ|G4P62_T013234"; product "cytoplasmic linker associated protein 1"; transcript_biotype "mRNA"; exon_number "11";
CM025017.1	Genbank	exon	29857981	29858126	.	-	.	gene_id "G4P62_008131"; transcript_id "gnl|WGS:JAAVVJ|G4P62_T013234"; gene "clasp1"; locus_tag "G4P62_008131"; note "transcript variant X21"; orig_protein_id "gnl|WGS:JAAVVJ|G4P62_P013234"; orig_transcript_id "gnl|WGS:JAAVVJ|G4P62_T013234"; product "cytoplasmic linker associated protein 1"; transcript_biotype "mRNA"; exon_number "12";
CM025017.1	Genbank	exon	29856685	29856820	.	-	.	gene_id "G4P62_008131"; transcript_id "gnl|WGS:JAAVVJ|G4P62_T013234"; gene "clasp1"; locus_tag "G4P62_008131"; note "transcript variant X21"; orig_protein_id "gnl|WGS:JAAVVJ|G4P62_P013234"; orig_transcript_id "gnl|WGS:JAAVVJ|G4P62_T013234"; product "cytoplasmic linker associated protein 1"; transcript_biotype "mRNA"; exon_number "13";
CM025017.1	Genbank	exon	29856479	29856549	.	-	.	gene_id "G4P62_008131"; transcript_id "gnl|WGS:JAAVVJ|G4P62_T013234"; gene "clasp1"; locus_tag "G4P62_008131"; note "transcript variant X21"; orig_protein_id "gnl|WGS:JAAVVJ|G4P62_P013234"; orig_transcript_id "gnl|WGS:JAAVVJ|G4P62_T013234"; product "cytoplasmic linker associated protein 1"; transcript_biotype "mRNA"; exon_number "14";
CM025017.1	Genbank	exon	29854719	29854778	.	-	.	gene_id "G4P62_008131"; transcript_id "gnl|WGS:JAAVVJ|G4P62_T013234"; gene "clasp1"; locus_tag "G4P62_008131"; note "transcript variant X21"; orig_protein_id "gnl|WGS:JAAVVJ|G4P62_P013234"; orig_transcript_id "gnl|WGS:JAAVVJ|G4P62_T013234"; product "cytoplasmic linker associated protein 1"; transcript_biotype "mRNA"; exon_number "15";
CM025017.1	Genbank	exon	29854281	29854358	.	-	.	gene_id "G4P62_008131"; transcript_id "gnl|WGS:JAAVVJ|G4P62_T013234"; gene "clasp1"; locus_tag "G4P62_008131"; note "transcript variant X21"; orig_protein_id "gnl|WGS:JAAVVJ|G4P62_P013234"; orig_transcript_id "gnl|WGS:JAAVVJ|G4P62_T013234"; product "cytoplasmic linker associated protein 1"; transcript_biotype "mRNA"; exon_number "16";
CM025017.1	Genbank	exon	29854036	29854203	.	-	.	gene_id "G4P62_008131"; transcript_id "gnl|WGS:JAAVVJ|G4P62_T013234"; gene "clasp1"; locus_tag "G4P62_008131"; note "transcript variant X21"; orig_protein_id "gnl|WGS:JAAVVJ|G4P62_P013234"; orig_transcript_id "gnl|WGS:JAAVVJ|G4P62_T013234"; product "cytoplasmic linker associated protein 1"; transcript_biotype "mRNA"; exon_number "17";
CM025017.1	Genbank	exon	29853762	29853808	.	-	.	gene_id "G4P62_008131"; transcript_id "gnl|WGS:JAAVVJ|G4P62_T013234"; gene "clasp1"; locus_tag "G4P62_008131"; note "transcript variant X21"; orig_protein_id "gnl|WGS:JAAVVJ|G4P62_P013234"; orig_transcript_id "gnl|WGS:JAAVVJ|G4P62_T013234"; product "cytoplasmic linker associated protein 1"; transcript_biotype "mRNA"; exon_number "18";
CM025017.1	Genbank	exon	29853466	29853636	.	-	.	gene_id "G4P62_008131"; transcript_id "gnl|WGS:JAAVVJ|G4P62_T013234"; gene "clasp1"; locus_tag "G4P62_008131"; note "transcript variant X21"; orig_protein_id "gnl|WGS:JAAVVJ|G4P62_P013234"; orig_transcript_id "gnl|WGS:JAAVVJ|G4P62_T013234"; product "cytoplasmic linker associated protein 1"; transcript_biotype "mRNA"; exon_number "19";
CM025017.1	Genbank	exon	29850946	29851053	.	-	.	gene_id "G4P62_008131"; transcript_id "gnl|WGS:JAAVVJ|G4P62_T013234"; gene "clasp1"; locus_tag "G4P62_008131"; note "transcript variant X21"; orig_protein_id "gnl|WGS:JAAVVJ|G4P62_P013234"; orig_transcript_id "gnl|WGS:JAAVVJ|G4P62_T013234"; product "cytoplasmic linker associated protein 1"; transcript_biotype "mRNA"; exon_number "20";
CM025017.1	Genbank	exon	29850096	29850257	.	-	.	gene_id "G4P62_008131"; transcript_id "gnl|WGS:JAAVVJ|G4P62_T013234"; gene "clasp1"; locus_tag "G4P62_008131"; note "transcript variant X21"; orig_protein_id "gnl|WGS:JAAVVJ|G4P62_P013234"; orig_transcript_id "gnl|WGS:JAAVVJ|G4P62_T013234"; product "cytoplasmic linker associated protein 1"; transcript_biotype "mRNA"; exon_number "21";
CM025017.1	Genbank	exon	29841698	29841801	.	-	.	gene_id "G4P62_008131"; transcript_id "gnl|WGS:JAAVVJ|G4P62_T013234"; gene "clasp1"; locus_tag "G4P62_008131"; note "transcript variant X21"; orig_protein_id "gnl|WGS:JAAVVJ|G4P62_P013234"; orig_transcript_id "gnl|WGS:JAAVVJ|G4P62_T013234"; product "cytoplasmic linker associated protein 1"; transcript_biotype "mRNA"; exon_number "22";
CM025017.1	Genbank	exon	29840948	29841192	.	-	.	gene_id "G4P62_008131"; transcript_id "gnl|WGS:JAAVVJ|G4P62_T013234"; gene "clasp1"; locus_tag "G4P62_008131"; note "transcript variant X21"; orig_protein_id "gnl|WGS:JAAVVJ|G4P62_P013234"; orig_transcript_id "gnl|WGS:JAAVVJ|G4P62_T013234"; product "cytoplasmic linker associated protein 1"; transcript_biotype "mRNA"; exon_number "23";
CM025017.1	Genbank	exon	29840773	29840836	.	-	.	gene_id "G4P62_008131"; transcript_id "gnl|WGS:JAAVVJ|G4P62_T013234"; gene "clasp1"; locus_tag "G4P62_008131"; note "transcript variant X21"; orig_protein_id "gnl|WGS:JAAVVJ|G4P62_P013234"; orig_transcript_id "gnl|WGS:JAAVVJ|G4P62_T013234"; product "cytoplasmic linker associated protein 1"; transcript_biotype "mRNA"; exon_number "24";
CM025017.1	Genbank	exon	29840428	29840594	.	-	.	gene_id "G4P62_008131"; transcript_id "gnl|WGS:JAAVVJ|G4P62_T013234"; gene "clasp1"; locus_tag "G4P62_008131"; note "transcript variant X21"; orig_protein_id "gnl|WGS:JAAVVJ|G4P62_P013234"; orig_transcript_id "gnl|WGS:JAAVVJ|G4P62_T013234"; product "cytoplasmic linker associated protein 1"; transcript_biotype "mRNA"; exon_number "25";
CM025017.1	Genbank	exon	29839453	29839531	.	-	.	gene_id "G4P62_008131"; transcript_id "gnl|WGS:JAAVVJ|G4P62_T013234"; gene "clasp1"; locus_tag "G4P62_008131"; note "transcript variant X21"; orig_protein_id "gnl|WGS:JAAVVJ|G4P62_P013234"; orig_transcript_id "gnl|WGS:JAAVVJ|G4P62_T013234"; product "cytoplasmic linker associated protein 1"; transcript_biotype "mRNA"; exon_number "26";
CM025017.1	Genbank	exon	29839226	29839369	.	-	.	gene_id "G4P62_008131"; transcript_id "gnl|WGS:JAAVVJ|G4P62_T013234"; gene "clasp1"; locus_tag "G4P62_008131"; note "transcript variant X21"; orig_protein_id "gnl|WGS:JAAVVJ|G4P62_P013234"; orig_transcript_id "gnl|WGS:JAAVVJ|G4P62_T013234"; product "cytoplasmic linker associated protein 1"; transcript_biotype "mRNA"; exon_number "27";
CM025017.1	Genbank	exon	29837486	29837635	.	-	.	gene_id "G4P62_008131"; transcript_id "gnl|WGS:JAAVVJ|G4P62_T013234"; gene "clasp1"; locus_tag "G4P62_008131"; note "transcript variant X21"; orig_protein_id "gnl|WGS:JAAVVJ|G4P62_P013234"; orig_transcript_id "gnl|WGS:JAAVVJ|G4P62_T013234"; product "cytoplasmic linker associated protein 1"; transcript_biotype "mRNA"; exon_number "28";
CM025017.1	Genbank	exon	29837310	29837416	.	-	.	gene_id "G4P62_008131"; transcript_id "gnl|WGS:JAAVVJ|G4P62_T013234"; gene "clasp1"; locus_tag "G4P62_008131"; note "transcript variant X21"; orig_protein_id "gnl|WGS:JAAVVJ|G4P62_P013234"; orig_transcript_id "gnl|WGS:JAAVVJ|G4P62_T013234"; product "cytoplasmic linker associated protein 1"; transcript_biotype "mRNA"; exon_number "29";
CM025017.1	Genbank	exon	29835635	29835782	.	-	.	gene_id "G4P62_008131"; transcript_id "gnl|WGS:JAAVVJ|G4P62_T013234"; gene "clasp1"; locus_tag "G4P62_008131"; note "transcript variant X21"; orig_protein_id "gnl|WGS:JAAVVJ|G4P62_P013234"; orig_transcript_id "gnl|WGS:JAAVVJ|G4P62_T013234"; product "cytoplasmic linker associated protein 1"; transcript_biotype "mRNA"; exon_number "30";
CM025017.1	Genbank	exon	29819194	29819440	.	-	.	gene_id "G4P62_008131"; transcript_id "gnl|WGS:JAAVVJ|G4P62_T013234"; gene "clasp1"; locus_tag "G4P62_008131"; note "transcript variant X21"; orig_protein_id "gnl|WGS:JAAVVJ|G4P62_P013234"; orig_transcript_id "gnl|WGS:JAAVVJ|G4P62_T013234"; product "cytoplasmic linker associated protein 1"; transcript_biotype "mRNA"; exon_number "31";
CM025017.1	Genbank	exon	29818534	29818715	.	-	.	gene_id "G4P62_008131"; transcript_id "gnl|WGS:JAAVVJ|G4P62_T013234"; gene "clasp1"; locus_tag "G4P62_008131"; note "transcript variant X21"; orig_protein_id "gnl|WGS:JAAVVJ|G4P62_P013234"; orig_transcript_id "gnl|WGS:JAAVVJ|G4P62_T013234"; product "cytoplasmic linker associated protein 1"; transcript_biotype "mRNA"; exon_number "32";
CM025017.1	Genbank	exon	29818335	29818463	.	-	.	gene_id "G4P62_008131"; transcript_id "gnl|WGS:JAAVVJ|G4P62_T013234"; gene "clasp1"; locus_tag "G4P62_008131"; note "transcript variant X21"; orig_protein_id "gnl|WGS:JAAVVJ|G4P62_P013234"; orig_transcript_id "gnl|WGS:JAAVVJ|G4P62_T013234"; product "cytoplasmic linker associated protein 1"; transcript_biotype "mRNA"; exon_number "33";
CM025017.1	Genbank	exon	29817163	29817369	.	-	.	gene_id "G4P62_008131"; transcript_id "gnl|WGS:JAAVVJ|G4P62_T013234"; gene "clasp1"; locus_tag "G4P62_008131"; note "transcript variant X21"; orig_protein_id "gnl|WGS:JAAVVJ|G4P62_P013234"; orig_transcript_id "gnl|WGS:JAAVVJ|G4P62_T013234"; product "cytoplasmic linker associated protein 1"; transcript_biotype "mRNA"; exon_number "34";
CM025017.1	Genbank	exon	29816745	29816861	.	-	.	gene_id "G4P62_008131"; transcript_id "gnl|WGS:JAAVVJ|G4P62_T013234"; gene "clasp1"; locus_tag "G4P62_008131"; note "transcript variant X21"; orig_protein_id "gnl|WGS:JAAVVJ|G4P62_P013234"; orig_transcript_id "gnl|WGS:JAAVVJ|G4P62_T013234"; product "cytoplasmic linker associated protein 1"; transcript_biotype "mRNA"; exon_number "35";
CM025017.1	Genbank	exon	29813770	29815415	.	-	.	gene_id "G4P62_008131"; transcript_id "gnl|WGS:JAAVVJ|G4P62_T013234"; gene "clasp1"; locus_tag "G4P62_008131"; note "transcript variant X21"; orig_protein_id "gnl|WGS:JAAVVJ|G4P62_P013234"; orig_transcript_id "gnl|WGS:JAAVVJ|G4P62_T013234"; product "cytoplasmic linker associated protein 1"; transcript_biotype "mRNA"; exon_number "36";
CM025017.1	Genbank	CDS	29882116	29882313	.	-	0	gene_id "G4P62_008131"; transcript_id "gnl|WGS:JAAVVJ|G4P62_T013234"; gbkey "CDS"; gene "clasp1"; locus_tag "G4P62_008131"; orig_transcript_id "gnl|WGS:JAAVVJ|G4P62_T013234"; product "transcript variant X21"; protein_id "KAF7213710.1"; exon_number "2";
CM025017.1	Genbank	CDS	29873215	29873293	.	-	0	gene_id "G4P62_008131"; transcript_id "gnl|WGS:JAAVVJ|G4P62_T013234"; gbkey "CDS"; gene "clasp1"; locus_tag "G4P62_008131"; orig_transcript_id "gnl|WGS:JAAVVJ|G4P62_T013234"; product "transcript variant X21"; protein_id "KAF7213710.1"; exon_number "3";
CM025017.1	Genbank	CDS	29872880	29872983	.	-	2	gene_id "G4P62_008131"; transcript_id "gnl|WGS:JAAVVJ|G4P62_T013234"; gbkey "CDS"; gene "clasp1"; locus_tag "G4P62_008131"; orig_transcript_id "gnl|WGS:JAAVVJ|G4P62_T013234"; product "transcript variant X21"; protein_id "KAF7213710.1"; exon_number "4";
CM025017.1	Genbank	CDS	29868080	29868171	.	-	0	gene_id "G4P62_008131"; transcript_id "gnl|WGS:JAAVVJ|G4P62_T013234"; gbkey "CDS"; gene "clasp1"; locus_tag "G4P62_008131"; orig_transcript_id "gnl|WGS:JAAVVJ|G4P62_T013234"; product "transcript variant X21"; protein_id "KAF7213710.1"; exon_number "5";
CM025017.1	Genbank	CDS	29867894	29867969	.	-	1	gene_id "G4P62_008131"; transcript_id "gnl|WGS:JAAVVJ|G4P62_T013234"; gbkey "CDS"; gene "clasp1"; locus_tag "G4P62_008131"; orig_transcript_id "gnl|WGS:JAAVVJ|G4P62_T013234"; product "transcript variant X21"; protein_id "KAF7213710.1"; exon_number "6";
CM025017.1	Genbank	CDS	29867612	29867709	.	-	0	gene_id "G4P62_008131"; transcript_id "gnl|WGS:JAAVVJ|G4P62_T013234"; gbkey "CDS"; gene "clasp1"; locus_tag "G4P62_008131"; orig_transcript_id "gnl|WGS:JAAVVJ|G4P62_T013234"; product "transcript variant X21"; protein_id "KAF7213710.1"; exon_number "7";
CM025017.1	Genbank	CDS	29866943	29867013	.	-	1	gene_id "G4P62_008131"; transcript_id "gnl|WGS:JAAVVJ|G4P62_T013234"; gbkey "CDS"; gene "clasp1"; locus_tag "G4P62_008131"; orig_transcript_id "gnl|WGS:JAAVVJ|G4P62_T013234"; product "transcript variant X21"; protein_id "KAF7213710.1"; exon_number "8";
CM025017.1	Genbank	CDS	29858687	29858827	.	-	2	gene_id "G4P62_008131"; transcript_id "gnl|WGS:JAAVVJ|G4P62_T013234"; gbkey "CDS"; gene "clasp1"; locus_tag "G4P62_008131"; orig_transcript_id "gnl|WGS:JAAVVJ|G4P62_T013234"; product "transcript variant X21"; protein_id "KAF7213710.1"; exon_number "9";
CM025017.1	Genbank	CDS	29858533	29858606	.	-	2	gene_id "G4P62_008131"; transcript_id "gnl|WGS:JAAVVJ|G4P62_T013234"; gbkey "CDS"; gene "clasp1"; locus_tag "G4P62_008131"; orig_transcript_id "gnl|WGS:JAAVVJ|G4P62_T013234"; product "transcript variant X21"; protein_id "KAF7213710.1"; exon_number "10";
CM025017.1	Genbank	CDS	29858212	29858304	.	-	0	gene_id "G4P62_008131"; transcript_id "gnl|WGS:JAAVVJ|G4P62_T013234"; gbkey "CDS"; gene "clasp1"; locus_tag "G4P62_008131"; orig_transcript_id "gnl|WGS:JAAVVJ|G4P62_T013234"; product "transcript variant X21"; protein_id "KAF7213710.1"; exon_number "11";
CM025017.1	Genbank	CDS	29857981	29858126	.	-	0	gene_id "G4P62_008131"; transcript_id "gnl|WGS:JAAVVJ|G4P62_T013234"; gbkey "CDS"; gene "clasp1"; locus_tag "G4P62_008131"; orig_transcript_id "gnl|WGS:JAAVVJ|G4P62_T013234"; product "transcript variant X21"; protein_id "KAF7213710.1"; exon_number "12";
CM025017.1	Genbank	CDS	29856685	29856820	.	-	1	gene_id "G4P62_008131"; transcript_id "gnl|WGS:JAAVVJ|G4P62_T013234"; gbkey "CDS"; gene "clasp1"; locus_tag "G4P62_008131"; orig_transcript_id "gnl|WGS:JAAVVJ|G4P62_T013234"; product "transcript variant X21"; protein_id "KAF7213710.1"; exon_number "13";
CM025017.1	Genbank	CDS	29856479	29856549	.	-	0	gene_id "G4P62_008131"; transcript_id "gnl|WGS:JAAVVJ|G4P62_T013234"; gbkey "CDS"; gene "clasp1"; locus_tag "G4P62_008131"; orig_transcript_id "gnl|WGS:JAAVVJ|G4P62_T013234"; product "transcript variant X21"; protein_id "KAF7213710.1"; exon_number "14";
CM025017.1	Genbank	CDS	29854719	29854778	.	-	1	gene_id "G4P62_008131"; transcript_id "gnl|WGS:JAAVVJ|G4P62_T013234"; gbkey "CDS"; gene "clasp1"; locus_tag "G4P62_008131"; orig_transcript_id "gnl|WGS:JAAVVJ|G4P62_T013234"; product "transcript variant X21"; protein_id "KAF7213710.1"; exon_number "15";
CM025017.1	Genbank	CDS	29854281	29854358	.	-	1	gene_id "G4P62_008131"; transcript_id "gnl|WGS:JAAVVJ|G4P62_T013234"; gbkey "CDS"; gene "clasp1"; locus_tag "G4P62_008131"; orig_transcript_id "gnl|WGS:JAAVVJ|G4P62_T013234"; product "transcript variant X21"; protein_id "KAF7213710.1"; exon_number "16";
CM025017.1	Genbank	CDS	29854036	29854203	.	-	1	gene_id "G4P62_008131"; transcript_id "gnl|WGS:JAAVVJ|G4P62_T013234"; gbkey "CDS"; gene "clasp1"; locus_tag "G4P62_008131"; orig_transcript_id "gnl|WGS:JAAVVJ|G4P62_T013234"; product "transcript variant X21"; protein_id "KAF7213710.1"; exon_number "17";
CM025017.1	Genbank	CDS	29853762	29853808	.	-	1	gene_id "G4P62_008131"; transcript_id "gnl|WGS:JAAVVJ|G4P62_T013234"; gbkey "CDS"; gene "clasp1"; locus_tag "G4P62_008131"; orig_transcript_id "gnl|WGS:JAAVVJ|G4P62_T013234"; product "transcript variant X21"; protein_id "KAF7213710.1"; exon_number "18";
CM025017.1	Genbank	CDS	29853466	29853636	.	-	2	gene_id "G4P62_008131"; transcript_id "gnl|WGS:JAAVVJ|G4P62_T013234"; gbkey "CDS"; gene "clasp1"; locus_tag "G4P62_008131"; orig_transcript_id "gnl|WGS:JAAVVJ|G4P62_T013234"; product "transcript variant X21"; protein_id "KAF7213710.1"; exon_number "19";
CM025017.1	Genbank	CDS	29850946	29851053	.	-	2	gene_id "G4P62_008131"; transcript_id "gnl|WGS:JAAVVJ|G4P62_T013234"; gbkey "CDS"; gene "clasp1"; locus_tag "G4P62_008131"; orig_transcript_id "gnl|WGS:JAAVVJ|G4P62_T013234"; product "transcript variant X21"; protein_id "KAF7213710.1"; exon_number "20";
CM025017.1	Genbank	CDS	29850096	29850257	.	-	2	gene_id "G4P62_008131"; transcript_id "gnl|WGS:JAAVVJ|G4P62_T013234"; gbkey "CDS"; gene "clasp1"; locus_tag "G4P62_008131"; orig_transcript_id "gnl|WGS:JAAVVJ|G4P62_T013234"; product "transcript variant X21"; protein_id "KAF7213710.1"; exon_number "21";
CM025017.1	Genbank	CDS	29841698	29841801	.	-	2	gene_id "G4P62_008131"; transcript_id "gnl|WGS:JAAVVJ|G4P62_T013234"; gbkey "CDS"; gene "clasp1"; locus_tag "G4P62_008131"; orig_transcript_id "gnl|WGS:JAAVVJ|G4P62_T013234"; product "transcript variant X21"; protein_id "KAF7213710.1"; exon_number "22";
CM025017.1	Genbank	CDS	29840948	29841192	.	-	0	gene_id "G4P62_008131"; transcript_id "gnl|WGS:JAAVVJ|G4P62_T013234"; gbkey "CDS"; gene "clasp1"; locus_tag "G4P62_008131"; orig_transcript_id "gnl|WGS:JAAVVJ|G4P62_T013234"; product "transcript variant X21"; protein_id "KAF7213710.1"; exon_number "23";
CM025017.1	Genbank	CDS	29840773	29840836	.	-	1	gene_id "G4P62_008131"; transcript_id "gnl|WGS:JAAVVJ|G4P62_T013234"; gbkey "CDS"; gene "clasp1"; locus_tag "G4P62_008131"; orig_transcript_id "gnl|WGS:JAAVVJ|G4P62_T013234"; product "transcript variant X21"; protein_id "KAF7213710.1"; exon_number "24";
CM025017.1	Genbank	CDS	29840428	29840594	.	-	0	gene_id "G4P62_008131"; transcript_id "gnl|WGS:JAAVVJ|G4P62_T013234"; gbkey "CDS"; gene "clasp1"; locus_tag "G4P62_008131"; orig_transcript_id "gnl|WGS:JAAVVJ|G4P62_T013234"; product "transcript variant X21"; protein_id "KAF7213710.1"; exon_number "25";
CM025017.1	Genbank	CDS	29839453	29839531	.	-	1	gene_id "G4P62_008131"; transcript_id "gnl|WGS:JAAVVJ|G4P62_T013234"; gbkey "CDS"; gene "clasp1"; locus_tag "G4P62_008131"; orig_transcript_id "gnl|WGS:JAAVVJ|G4P62_T013234"; product "transcript variant X21"; protein_id "KAF7213710.1"; exon_number "26";
CM025017.1	Genbank	CDS	29839226	29839369	.	-	0	gene_id "G4P62_008131"; transcript_id "gnl|WGS:JAAVVJ|G4P62_T013234"; gbkey "CDS"; gene "clasp1"; locus_tag "G4P62_008131"; orig_transcript_id "gnl|WGS:JAAVVJ|G4P62_T013234"; product "transcript variant X21"; protein_id "KAF7213710.1"; exon_number "27";
CM025017.1	Genbank	CDS	29837486	29837635	.	-	0	gene_id "G4P62_008131"; transcript_id "gnl|WGS:JAAVVJ|G4P62_T013234"; gbkey "CDS"; gene "clasp1"; locus_tag "G4P62_008131"; orig_transcript_id "gnl|WGS:JAAVVJ|G4P62_T013234"; product "transcript variant X21"; protein_id "KAF7213710.1"; exon_number "28";
CM025017.1	Genbank	CDS	29837310	29837416	.	-	0	gene_id "G4P62_008131"; transcript_id "gnl|WGS:JAAVVJ|G4P62_T013234"; gbkey "CDS"; gene "clasp1"; locus_tag "G4P62_008131"; orig_transcript_id "gnl|WGS:JAAVVJ|G4P62_T013234"; product "transcript variant X21"; protein_id "KAF7213710.1"; exon_number "29";
CM025017.1	Genbank	CDS	29835635	29835782	.	-	1	gene_id "G4P62_008131"; transcript_id "gnl|WGS:JAAVVJ|G4P62_T013234"; gbkey "CDS"; gene "clasp1"; locus_tag "G4P62_008131"; orig_transcript_id "gnl|WGS:JAAVVJ|G4P62_T013234"; product "transcript variant X21"; protein_id "KAF7213710.1"; exon_number "30";
CM025017.1	Genbank	CDS	29819194	29819440	.	-	0	gene_id "G4P62_008131"; transcript_id "gnl|WGS:JAAVVJ|G4P62_T013234"; gbkey "CDS"; gene "clasp1"; locus_tag "G4P62_008131"; orig_transcript_id "gnl|WGS:JAAVVJ|G4P62_T013234"; product "transcript variant X21"; protein_id "KAF7213710.1"; exon_number "31";
CM025017.1	Genbank	CDS	29818534	29818715	.	-	2	gene_id "G4P62_008131"; transcript_id "gnl|WGS:JAAVVJ|G4P62_T013234"; gbkey "CDS"; gene "clasp1"; locus_tag "G4P62_008131"; orig_transcript_id "gnl|WGS:JAAVVJ|G4P62_T013234"; product "transcript variant X21"; protein_id "KAF7213710.1"; exon_number "32";
CM025017.1	Genbank	CDS	29818335	29818463	.	-	0	gene_id "G4P62_008131"; transcript_id "gnl|WGS:JAAVVJ|G4P62_T013234"; gbkey "CDS"; gene "clasp1"; locus_tag "G4P62_008131"; orig_transcript_id "gnl|WGS:JAAVVJ|G4P62_T013234"; product "transcript variant X21"; protein_id "KAF7213710.1"; exon_number "33";
CM025017.1	Genbank	CDS	29817163	29817369	.	-	0	gene_id "G4P62_008131"; transcript_id "gnl|WGS:JAAVVJ|G4P62_T013234"; gbkey "CDS"; gene "clasp1"; locus_tag "G4P62_008131"; orig_transcript_id "gnl|WGS:JAAVVJ|G4P62_T013234"; product "transcript variant X21"; protein_id "KAF7213710.1"; exon_number "34";
CM025017.1	Genbank	CDS	29816745	29816861	.	-	0	gene_id "G4P62_008131"; transcript_id "gnl|WGS:JAAVVJ|G4P62_T013234"; gbkey "CDS"; gene "clasp1"; locus_tag "G4P62_008131"; orig_transcript_id "gnl|WGS:JAAVVJ|G4P62_T013234"; product "transcript variant X21"; protein_id "KAF7213710.1"; exon_number "35";
CM025017.1	Genbank	CDS	29815332	29815415	.	-	0	gene_id "G4P62_008131"; transcript_id "gnl|WGS:JAAVVJ|G4P62_T013234"; gbkey "CDS"; gene "clasp1"; locus_tag "G4P62_008131"; orig_transcript_id "gnl|WGS:JAAVVJ|G4P62_T013234"; product "transcript variant X21"; protein_id "KAF7213710.1"; exon_number "36";
CM025017.1	Genbank	start_codon	29882311	29882313	.	-	0	gene_id "G4P62_008131"; transcript_id "gnl|WGS:JAAVVJ|G4P62_T013234"; gbkey "CDS"; gene "clasp1"; locus_tag "G4P62_008131"; orig_transcript_id "gnl|WGS:JAAVVJ|G4P62_T013234"; product "transcript variant X21"; protein_id "KAF7213710.1"; exon_number "2";
CM025017.1	Genbank	stop_codon	29815329	29815331	.	-	0	gene_id "G4P62_008131"; transcript_id "gnl|WGS:JAAVVJ|G4P62_T013234"; gbkey "CDS"; gene "clasp1"; locus_tag "G4P62_008131"; orig_transcript_id "gnl|WGS:JAAVVJ|G4P62_T013234"; product "transcript variant X21"; protein_id "KAF7213710.1"; exon_number "36";
CM025017.1	Genbank	transcript	29813770	29884346	.	-	.	gene_id "G4P62_008131"; transcript_id "gnl|WGS:JAAVVJ|G4P62_T013235"; gbkey "mRNA"; gene "clasp1"; locus_tag "G4P62_008131"; note "transcript variant X25"; orig_protein_id "gnl|WGS:JAAVVJ|G4P62_P013235"; orig_transcript_id "gnl|WGS:JAAVVJ|G4P62_T013235"; product "cytoplasmic linker associated protein 1"; transcript_biotype "mRNA";
CM025017.1	Genbank	exon	29884194	29884346	.	-	.	gene_id "G4P62_008131"; transcript_id "gnl|WGS:JAAVVJ|G4P62_T013235"; gene "clasp1"; locus_tag "G4P62_008131"; note "transcript variant X25"; orig_protein_id "gnl|WGS:JAAVVJ|G4P62_P013235"; orig_transcript_id "gnl|WGS:JAAVVJ|G4P62_T013235"; product "cytoplasmic linker associated protein 1"; transcript_biotype "mRNA"; exon_number "1";
CM025017.1	Genbank	exon	29882116	29882723	.	-	.	gene_id "G4P62_008131"; transcript_id "gnl|WGS:JAAVVJ|G4P62_T013235"; gene "clasp1"; locus_tag "G4P62_008131"; note "transcript variant X25"; orig_protein_id "gnl|WGS:JAAVVJ|G4P62_P013235"; orig_transcript_id "gnl|WGS:JAAVVJ|G4P62_T013235"; product "cytoplasmic linker associated protein 1"; transcript_biotype "mRNA"; exon_number "2";
CM025017.1	Genbank	exon	29873215	29873293	.	-	.	gene_id "G4P62_008131"; transcript_id "gnl|WGS:JAAVVJ|G4P62_T013235"; gene "clasp1"; locus_tag "G4P62_008131"; note "transcript variant X25"; orig_protein_id "gnl|WGS:JAAVVJ|G4P62_P013235"; orig_transcript_id "gnl|WGS:JAAVVJ|G4P62_T013235"; product "cytoplasmic linker associated protein 1"; transcript_biotype "mRNA"; exon_number "3";
CM025017.1	Genbank	exon	29872880	29872983	.	-	.	gene_id "G4P62_008131"; transcript_id "gnl|WGS:JAAVVJ|G4P62_T013235"; gene "clasp1"; locus_tag "G4P62_008131"; note "transcript variant X25"; orig_protein_id "gnl|WGS:JAAVVJ|G4P62_P013235"; orig_transcript_id "gnl|WGS:JAAVVJ|G4P62_T013235"; product "cytoplasmic linker associated protein 1"; transcript_biotype "mRNA"; exon_number "4";
CM025017.1	Genbank	exon	29868080	29868171	.	-	.	gene_id "G4P62_008131"; transcript_id "gnl|WGS:JAAVVJ|G4P62_T013235"; gene "clasp1"; locus_tag "G4P62_008131"; note "transcript variant X25"; orig_protein_id "gnl|WGS:JAAVVJ|G4P62_P013235"; orig_transcript_id "gnl|WGS:JAAVVJ|G4P62_T013235"; product "cytoplasmic linker associated protein 1"; transcript_biotype "mRNA"; exon_number "5";
CM025017.1	Genbank	exon	29867894	29867969	.	-	.	gene_id "G4P62_008131"; transcript_id "gnl|WGS:JAAVVJ|G4P62_T013235"; gene "clasp1"; locus_tag "G4P62_008131"; note "transcript variant X25"; orig_protein_id "gnl|WGS:JAAVVJ|G4P62_P013235"; orig_transcript_id "gnl|WGS:JAAVVJ|G4P62_T013235"; product "cytoplasmic linker associated protein 1"; transcript_biotype "mRNA"; exon_number "6";
CM025017.1	Genbank	exon	29867612	29867709	.	-	.	gene_id "G4P62_008131"; transcript_id "gnl|WGS:JAAVVJ|G4P62_T013235"; gene "clasp1"; locus_tag "G4P62_008131"; note "transcript variant X25"; orig_protein_id "gnl|WGS:JAAVVJ|G4P62_P013235"; orig_transcript_id "gnl|WGS:JAAVVJ|G4P62_T013235"; product "cytoplasmic linker associated protein 1"; transcript_biotype "mRNA"; exon_number "7";
CM025017.1	Genbank	exon	29866943	29867013	.	-	.	gene_id "G4P62_008131"; transcript_id "gnl|WGS:JAAVVJ|G4P62_T013235"; gene "clasp1"; locus_tag "G4P62_008131"; note "transcript variant X25"; orig_protein_id "gnl|WGS:JAAVVJ|G4P62_P013235"; orig_transcript_id "gnl|WGS:JAAVVJ|G4P62_T013235"; product "cytoplasmic linker associated protein 1"; transcript_biotype "mRNA"; exon_number "8";
CM025017.1	Genbank	exon	29858687	29858827	.	-	.	gene_id "G4P62_008131"; transcript_id "gnl|WGS:JAAVVJ|G4P62_T013235"; gene "clasp1"; locus_tag "G4P62_008131"; note "transcript variant X25"; orig_protein_id "gnl|WGS:JAAVVJ|G4P62_P013235"; orig_transcript_id "gnl|WGS:JAAVVJ|G4P62_T013235"; product "cytoplasmic linker associated protein 1"; transcript_biotype "mRNA"; exon_number "9";
CM025017.1	Genbank	exon	29858533	29858606	.	-	.	gene_id "G4P62_008131"; transcript_id "gnl|WGS:JAAVVJ|G4P62_T013235"; gene "clasp1"; locus_tag "G4P62_008131"; note "transcript variant X25"; orig_protein_id "gnl|WGS:JAAVVJ|G4P62_P013235"; orig_transcript_id "gnl|WGS:JAAVVJ|G4P62_T013235"; product "cytoplasmic linker associated protein 1"; transcript_biotype "mRNA"; exon_number "10";
CM025017.1	Genbank	exon	29858212	29858304	.	-	.	gene_id "G4P62_008131"; transcript_id "gnl|WGS:JAAVVJ|G4P62_T013235"; gene "clasp1"; locus_tag "G4P62_008131"; note "transcript variant X25"; orig_protein_id "gnl|WGS:JAAVVJ|G4P62_P013235"; orig_transcript_id "gnl|WGS:JAAVVJ|G4P62_T013235"; product "cytoplasmic linker associated protein 1"; transcript_biotype "mRNA"; exon_number "11";
CM025017.1	Genbank	exon	29857981	29858126	.	-	.	gene_id "G4P62_008131"; transcript_id "gnl|WGS:JAAVVJ|G4P62_T013235"; gene "clasp1"; locus_tag "G4P62_008131"; note "transcript variant X25"; orig_protein_id "gnl|WGS:JAAVVJ|G4P62_P013235"; orig_transcript_id "gnl|WGS:JAAVVJ|G4P62_T013235"; product "cytoplasmic linker associated protein 1"; transcript_biotype "mRNA"; exon_number "12";
CM025017.1	Genbank	exon	29856685	29856820	.	-	.	gene_id "G4P62_008131"; transcript_id "gnl|WGS:JAAVVJ|G4P62_T013235"; gene "clasp1"; locus_tag "G4P62_008131"; note "transcript variant X25"; orig_protein_id "gnl|WGS:JAAVVJ|G4P62_P013235"; orig_transcript_id "gnl|WGS:JAAVVJ|G4P62_T013235"; product "cytoplasmic linker associated protein 1"; transcript_biotype "mRNA"; exon_number "13";
CM025017.1	Genbank	exon	29856479	29856549	.	-	.	gene_id "G4P62_008131"; transcript_id "gnl|WGS:JAAVVJ|G4P62_T013235"; gene "clasp1"; locus_tag "G4P62_008131"; note "transcript variant X25"; orig_protein_id "gnl|WGS:JAAVVJ|G4P62_P013235"; orig_transcript_id "gnl|WGS:JAAVVJ|G4P62_T013235"; product "cytoplasmic linker associated protein 1"; transcript_biotype "mRNA"; exon_number "14";
CM025017.1	Genbank	exon	29854719	29854778	.	-	.	gene_id "G4P62_008131"; transcript_id "gnl|WGS:JAAVVJ|G4P62_T013235"; gene "clasp1"; locus_tag "G4P62_008131"; note "transcript variant X25"; orig_protein_id "gnl|WGS:JAAVVJ|G4P62_P013235"; orig_transcript_id "gnl|WGS:JAAVVJ|G4P62_T013235"; product "cytoplasmic linker associated protein 1"; transcript_biotype "mRNA"; exon_number "15";
CM025017.1	Genbank	exon	29854281	29854358	.	-	.	gene_id "G4P62_008131"; transcript_id "gnl|WGS:JAAVVJ|G4P62_T013235"; gene "clasp1"; locus_tag "G4P62_008131"; note "transcript variant X25"; orig_protein_id "gnl|WGS:JAAVVJ|G4P62_P013235"; orig_transcript_id "gnl|WGS:JAAVVJ|G4P62_T013235"; product "cytoplasmic linker associated protein 1"; transcript_biotype "mRNA"; exon_number "16";
CM025017.1	Genbank	exon	29854036	29854203	.	-	.	gene_id "G4P62_008131"; transcript_id "gnl|WGS:JAAVVJ|G4P62_T013235"; gene "clasp1"; locus_tag "G4P62_008131"; note "transcript variant X25"; orig_protein_id "gnl|WGS:JAAVVJ|G4P62_P013235"; orig_transcript_id "gnl|WGS:JAAVVJ|G4P62_T013235"; product "cytoplasmic linker associated protein 1"; transcript_biotype "mRNA"; exon_number "17";
CM025017.1	Genbank	exon	29853762	29853808	.	-	.	gene_id "G4P62_008131"; transcript_id "gnl|WGS:JAAVVJ|G4P62_T013235"; gene "clasp1"; locus_tag "G4P62_008131"; note "transcript variant X25"; orig_protein_id "gnl|WGS:JAAVVJ|G4P62_P013235"; orig_transcript_id "gnl|WGS:JAAVVJ|G4P62_T013235"; product "cytoplasmic linker associated protein 1"; transcript_biotype "mRNA"; exon_number "18";
CM025017.1	Genbank	exon	29853466	29853636	.	-	.	gene_id "G4P62_008131"; transcript_id "gnl|WGS:JAAVVJ|G4P62_T013235"; gene "clasp1"; locus_tag "G4P62_008131"; note "transcript variant X25"; orig_protein_id "gnl|WGS:JAAVVJ|G4P62_P013235"; orig_transcript_id "gnl|WGS:JAAVVJ|G4P62_T013235"; product "cytoplasmic linker associated protein 1"; transcript_biotype "mRNA"; exon_number "19";
CM025017.1	Genbank	exon	29850921	29851053	.	-	.	gene_id "G4P62_008131"; transcript_id "gnl|WGS:JAAVVJ|G4P62_T013235"; gene "clasp1"; locus_tag "G4P62_008131"; note "transcript variant X25"; orig_protein_id "gnl|WGS:JAAVVJ|G4P62_P013235"; orig_transcript_id "gnl|WGS:JAAVVJ|G4P62_T013235"; product "cytoplasmic linker associated protein 1"; transcript_biotype "mRNA"; exon_number "20";
CM025017.1	Genbank	exon	29850096	29850259	.	-	.	gene_id "G4P62_008131"; transcript_id "gnl|WGS:JAAVVJ|G4P62_T013235"; gene "clasp1"; locus_tag "G4P62_008131"; note "transcript variant X25"; orig_protein_id "gnl|WGS:JAAVVJ|G4P62_P013235"; orig_transcript_id "gnl|WGS:JAAVVJ|G4P62_T013235"; product "cytoplasmic linker associated protein 1"; transcript_biotype "mRNA"; exon_number "21";
CM025017.1	Genbank	exon	29841698	29841801	.	-	.	gene_id "G4P62_008131"; transcript_id "gnl|WGS:JAAVVJ|G4P62_T013235"; gene "clasp1"; locus_tag "G4P62_008131"; note "transcript variant X25"; orig_protein_id "gnl|WGS:JAAVVJ|G4P62_P013235"; orig_transcript_id "gnl|WGS:JAAVVJ|G4P62_T013235"; product "cytoplasmic linker associated protein 1"; transcript_biotype "mRNA"; exon_number "22";
CM025017.1	Genbank	exon	29840948	29841192	.	-	.	gene_id "G4P62_008131"; transcript_id "gnl|WGS:JAAVVJ|G4P62_T013235"; gene "clasp1"; locus_tag "G4P62_008131"; note "transcript variant X25"; orig_protein_id "gnl|WGS:JAAVVJ|G4P62_P013235"; orig_transcript_id "gnl|WGS:JAAVVJ|G4P62_T013235"; product "cytoplasmic linker associated protein 1"; transcript_biotype "mRNA"; exon_number "23";
CM025017.1	Genbank	exon	29840773	29840836	.	-	.	gene_id "G4P62_008131"; transcript_id "gnl|WGS:JAAVVJ|G4P62_T013235"; gene "clasp1"; locus_tag "G4P62_008131"; note "transcript variant X25"; orig_protein_id "gnl|WGS:JAAVVJ|G4P62_P013235"; orig_transcript_id "gnl|WGS:JAAVVJ|G4P62_T013235"; product "cytoplasmic linker associated protein 1"; transcript_biotype "mRNA"; exon_number "24";
CM025017.1	Genbank	exon	29840428	29840594	.	-	.	gene_id "G4P62_008131"; transcript_id "gnl|WGS:JAAVVJ|G4P62_T013235"; gene "clasp1"; locus_tag "G4P62_008131"; note "transcript variant X25"; orig_protein_id "gnl|WGS:JAAVVJ|G4P62_P013235"; orig_transcript_id "gnl|WGS:JAAVVJ|G4P62_T013235"; product "cytoplasmic linker associated protein 1"; transcript_biotype "mRNA"; exon_number "25";
CM025017.1	Genbank	exon	29839453	29839531	.	-	.	gene_id "G4P62_008131"; transcript_id "gnl|WGS:JAAVVJ|G4P62_T013235"; gene "clasp1"; locus_tag "G4P62_008131"; note "transcript variant X25"; orig_protein_id "gnl|WGS:JAAVVJ|G4P62_P013235"; orig_transcript_id "gnl|WGS:JAAVVJ|G4P62_T013235"; product "cytoplasmic linker associated protein 1"; transcript_biotype "mRNA"; exon_number "26";
CM025017.1	Genbank	exon	29839226	29839369	.	-	.	gene_id "G4P62_008131"; transcript_id "gnl|WGS:JAAVVJ|G4P62_T013235"; gene "clasp1"; locus_tag "G4P62_008131"; note "transcript variant X25"; orig_protein_id "gnl|WGS:JAAVVJ|G4P62_P013235"; orig_transcript_id "gnl|WGS:JAAVVJ|G4P62_T013235"; product "cytoplasmic linker associated protein 1"; transcript_biotype "mRNA"; exon_number "27";
CM025017.1	Genbank	exon	29837486	29837635	.	-	.	gene_id "G4P62_008131"; transcript_id "gnl|WGS:JAAVVJ|G4P62_T013235"; gene "clasp1"; locus_tag "G4P62_008131"; note "transcript variant X25"; orig_protein_id "gnl|WGS:JAAVVJ|G4P62_P013235"; orig_transcript_id "gnl|WGS:JAAVVJ|G4P62_T013235"; product "cytoplasmic linker associated protein 1"; transcript_biotype "mRNA"; exon_number "28";
CM025017.1	Genbank	exon	29837310	29837416	.	-	.	gene_id "G4P62_008131"; transcript_id "gnl|WGS:JAAVVJ|G4P62_T013235"; gene "clasp1"; locus_tag "G4P62_008131"; note "transcript variant X25"; orig_protein_id "gnl|WGS:JAAVVJ|G4P62_P013235"; orig_transcript_id "gnl|WGS:JAAVVJ|G4P62_T013235"; product "cytoplasmic linker associated protein 1"; transcript_biotype "mRNA"; exon_number "29";
CM025017.1	Genbank	exon	29835635	29835782	.	-	.	gene_id "G4P62_008131"; transcript_id "gnl|WGS:JAAVVJ|G4P62_T013235"; gene "clasp1"; locus_tag "G4P62_008131"; note "transcript variant X25"; orig_protein_id "gnl|WGS:JAAVVJ|G4P62_P013235"; orig_transcript_id "gnl|WGS:JAAVVJ|G4P62_T013235"; product "cytoplasmic linker associated protein 1"; transcript_biotype "mRNA"; exon_number "30";
CM025017.1	Genbank	exon	29819194	29819440	.	-	.	gene_id "G4P62_008131"; transcript_id "gnl|WGS:JAAVVJ|G4P62_T013235"; gene "clasp1"; locus_tag "G4P62_008131"; note "transcript variant X25"; orig_protein_id "gnl|WGS:JAAVVJ|G4P62_P013235"; orig_transcript_id "gnl|WGS:JAAVVJ|G4P62_T013235"; product "cytoplasmic linker associated protein 1"; transcript_biotype "mRNA"; exon_number "31";
CM025017.1	Genbank	exon	29818534	29818715	.	-	.	gene_id "G4P62_008131"; transcript_id "gnl|WGS:JAAVVJ|G4P62_T013235"; gene "clasp1"; locus_tag "G4P62_008131"; note "transcript variant X25"; orig_protein_id "gnl|WGS:JAAVVJ|G4P62_P013235"; orig_transcript_id "gnl|WGS:JAAVVJ|G4P62_T013235"; product "cytoplasmic linker associated protein 1"; transcript_biotype "mRNA"; exon_number "32";
CM025017.1	Genbank	exon	29818335	29818463	.	-	.	gene_id "G4P62_008131"; transcript_id "gnl|WGS:JAAVVJ|G4P62_T013235"; gene "clasp1"; locus_tag "G4P62_008131"; note "transcript variant X25"; orig_protein_id "gnl|WGS:JAAVVJ|G4P62_P013235"; orig_transcript_id "gnl|WGS:JAAVVJ|G4P62_T013235"; product "cytoplasmic linker associated protein 1"; transcript_biotype "mRNA"; exon_number "33";
CM025017.1	Genbank	exon	29817163	29817369	.	-	.	gene_id "G4P62_008131"; transcript_id "gnl|WGS:JAAVVJ|G4P62_T013235"; gene "clasp1"; locus_tag "G4P62_008131"; note "transcript variant X25"; orig_protein_id "gnl|WGS:JAAVVJ|G4P62_P013235"; orig_transcript_id "gnl|WGS:JAAVVJ|G4P62_T013235"; product "cytoplasmic linker associated protein 1"; transcript_biotype "mRNA"; exon_number "34";
CM025017.1	Genbank	exon	29816745	29816861	.	-	.	gene_id "G4P62_008131"; transcript_id "gnl|WGS:JAAVVJ|G4P62_T013235"; gene "clasp1"; locus_tag "G4P62_008131"; note "transcript variant X25"; orig_protein_id "gnl|WGS:JAAVVJ|G4P62_P013235"; orig_transcript_id "gnl|WGS:JAAVVJ|G4P62_T013235"; product "cytoplasmic linker associated protein 1"; transcript_biotype "mRNA"; exon_number "35";
CM025017.1	Genbank	exon	29813770	29815415	.	-	.	gene_id "G4P62_008131"; transcript_id "gnl|WGS:JAAVVJ|G4P62_T013235"; gene "clasp1"; locus_tag "G4P62_008131"; note "transcript variant X25"; orig_protein_id "gnl|WGS:JAAVVJ|G4P62_P013235"; orig_transcript_id "gnl|WGS:JAAVVJ|G4P62_T013235"; product "cytoplasmic linker associated protein 1"; transcript_biotype "mRNA"; exon_number "36";
CM025017.1	Genbank	CDS	29882116	29882313	.	-	0	gene_id "G4P62_008131"; transcript_id "gnl|WGS:JAAVVJ|G4P62_T013235"; gbkey "CDS"; gene "clasp1"; locus_tag "G4P62_008131"; orig_transcript_id "gnl|WGS:JAAVVJ|G4P62_T013235"; product "transcript variant X25"; protein_id "KAF7213711.1"; exon_number "2";
CM025017.1	Genbank	CDS	29873215	29873293	.	-	0	gene_id "G4P62_008131"; transcript_id "gnl|WGS:JAAVVJ|G4P62_T013235"; gbkey "CDS"; gene "clasp1"; locus_tag "G4P62_008131"; orig_transcript_id "gnl|WGS:JAAVVJ|G4P62_T013235"; product "transcript variant X25"; protein_id "KAF7213711.1"; exon_number "3";
CM025017.1	Genbank	CDS	29872880	29872983	.	-	2	gene_id "G4P62_008131"; transcript_id "gnl|WGS:JAAVVJ|G4P62_T013235"; gbkey "CDS"; gene "clasp1"; locus_tag "G4P62_008131"; orig_transcript_id "gnl|WGS:JAAVVJ|G4P62_T013235"; product "transcript variant X25"; protein_id "KAF7213711.1"; exon_number "4";
CM025017.1	Genbank	CDS	29868080	29868171	.	-	0	gene_id "G4P62_008131"; transcript_id "gnl|WGS:JAAVVJ|G4P62_T013235"; gbkey "CDS"; gene "clasp1"; locus_tag "G4P62_008131"; orig_transcript_id "gnl|WGS:JAAVVJ|G4P62_T013235"; product "transcript variant X25"; protein_id "KAF7213711.1"; exon_number "5";
CM025017.1	Genbank	CDS	29867894	29867969	.	-	1	gene_id "G4P62_008131"; transcript_id "gnl|WGS:JAAVVJ|G4P62_T013235"; gbkey "CDS"; gene "clasp1"; locus_tag "G4P62_008131"; orig_transcript_id "gnl|WGS:JAAVVJ|G4P62_T013235"; product "transcript variant X25"; protein_id "KAF7213711.1"; exon_number "6";
CM025017.1	Genbank	CDS	29867612	29867709	.	-	0	gene_id "G4P62_008131"; transcript_id "gnl|WGS:JAAVVJ|G4P62_T013235"; gbkey "CDS"; gene "clasp1"; locus_tag "G4P62_008131"; orig_transcript_id "gnl|WGS:JAAVVJ|G4P62_T013235"; product "transcript variant X25"; protein_id "KAF7213711.1"; exon_number "7";
CM025017.1	Genbank	CDS	29866943	29867013	.	-	1	gene_id "G4P62_008131"; transcript_id "gnl|WGS:JAAVVJ|G4P62_T013235"; gbkey "CDS"; gene "clasp1"; locus_tag "G4P62_008131"; orig_transcript_id "gnl|WGS:JAAVVJ|G4P62_T013235"; product "transcript variant X25"; protein_id "KAF7213711.1"; exon_number "8";
CM025017.1	Genbank	CDS	29858687	29858827	.	-	2	gene_id "G4P62_008131"; transcript_id "gnl|WGS:JAAVVJ|G4P62_T013235"; gbkey "CDS"; gene "clasp1"; locus_tag "G4P62_008131"; orig_transcript_id "gnl|WGS:JAAVVJ|G4P62_T013235"; product "transcript variant X25"; protein_id "KAF7213711.1"; exon_number "9";
CM025017.1	Genbank	CDS	29858533	29858606	.	-	2	gene_id "G4P62_008131"; transcript_id "gnl|WGS:JAAVVJ|G4P62_T013235"; gbkey "CDS"; gene "clasp1"; locus_tag "G4P62_008131"; orig_transcript_id "gnl|WGS:JAAVVJ|G4P62_T013235"; product "transcript variant X25"; protein_id "KAF7213711.1"; exon_number "10";
CM025017.1	Genbank	CDS	29858212	29858304	.	-	0	gene_id "G4P62_008131"; transcript_id "gnl|WGS:JAAVVJ|G4P62_T013235"; gbkey "CDS"; gene "clasp1"; locus_tag "G4P62_008131"; orig_transcript_id "gnl|WGS:JAAVVJ|G4P62_T013235"; product "transcript variant X25"; protein_id "KAF7213711.1"; exon_number "11";
CM025017.1	Genbank	CDS	29857981	29858126	.	-	0	gene_id "G4P62_008131"; transcript_id "gnl|WGS:JAAVVJ|G4P62_T013235"; gbkey "CDS"; gene "clasp1"; locus_tag "G4P62_008131"; orig_transcript_id "gnl|WGS:JAAVVJ|G4P62_T013235"; product "transcript variant X25"; protein_id "KAF7213711.1"; exon_number "12";
CM025017.1	Genbank	CDS	29856685	29856820	.	-	1	gene_id "G4P62_008131"; transcript_id "gnl|WGS:JAAVVJ|G4P62_T013235"; gbkey "CDS"; gene "clasp1"; locus_tag "G4P62_008131"; orig_transcript_id "gnl|WGS:JAAVVJ|G4P62_T013235"; product "transcript variant X25"; protein_id "KAF7213711.1"; exon_number "13";
CM025017.1	Genbank	CDS	29856479	29856549	.	-	0	gene_id "G4P62_008131"; transcript_id "gnl|WGS:JAAVVJ|G4P62_T013235"; gbkey "CDS"; gene "clasp1"; locus_tag "G4P62_008131"; orig_transcript_id "gnl|WGS:JAAVVJ|G4P62_T013235"; product "transcript variant X25"; protein_id "KAF7213711.1"; exon_number "14";
CM025017.1	Genbank	CDS	29854719	29854778	.	-	1	gene_id "G4P62_008131"; transcript_id "gnl|WGS:JAAVVJ|G4P62_T013235"; gbkey "CDS"; gene "clasp1"; locus_tag "G4P62_008131"; orig_transcript_id "gnl|WGS:JAAVVJ|G4P62_T013235"; product "transcript variant X25"; protein_id "KAF7213711.1"; exon_number "15";
CM025017.1	Genbank	CDS	29854281	29854358	.	-	1	gene_id "G4P62_008131"; transcript_id "gnl|WGS:JAAVVJ|G4P62_T013235"; gbkey "CDS"; gene "clasp1"; locus_tag "G4P62_008131"; orig_transcript_id "gnl|WGS:JAAVVJ|G4P62_T013235"; product "transcript variant X25"; protein_id "KAF7213711.1"; exon_number "16";
CM025017.1	Genbank	CDS	29854036	29854203	.	-	1	gene_id "G4P62_008131"; transcript_id "gnl|WGS:JAAVVJ|G4P62_T013235"; gbkey "CDS"; gene "clasp1"; locus_tag "G4P62_008131"; orig_transcript_id "gnl|WGS:JAAVVJ|G4P62_T013235"; product "transcript variant X25"; protein_id "KAF7213711.1"; exon_number "17";
CM025017.1	Genbank	CDS	29853762	29853808	.	-	1	gene_id "G4P62_008131"; transcript_id "gnl|WGS:JAAVVJ|G4P62_T013235"; gbkey "CDS"; gene "clasp1"; locus_tag "G4P62_008131"; orig_transcript_id "gnl|WGS:JAAVVJ|G4P62_T013235"; product "transcript variant X25"; protein_id "KAF7213711.1"; exon_number "18";
CM025017.1	Genbank	CDS	29853466	29853636	.	-	2	gene_id "G4P62_008131"; transcript_id "gnl|WGS:JAAVVJ|G4P62_T013235"; gbkey "CDS"; gene "clasp1"; locus_tag "G4P62_008131"; orig_transcript_id "gnl|WGS:JAAVVJ|G4P62_T013235"; product "transcript variant X25"; protein_id "KAF7213711.1"; exon_number "19";
CM025017.1	Genbank	CDS	29850921	29851053	.	-	2	gene_id "G4P62_008131"; transcript_id "gnl|WGS:JAAVVJ|G4P62_T013235"; gbkey "CDS"; gene "clasp1"; locus_tag "G4P62_008131"; orig_transcript_id "gnl|WGS:JAAVVJ|G4P62_T013235"; product "transcript variant X25"; protein_id "KAF7213711.1"; exon_number "20";
CM025017.1	Genbank	CDS	29850096	29850259	.	-	1	gene_id "G4P62_008131"; transcript_id "gnl|WGS:JAAVVJ|G4P62_T013235"; gbkey "CDS"; gene "clasp1"; locus_tag "G4P62_008131"; orig_transcript_id "gnl|WGS:JAAVVJ|G4P62_T013235"; product "transcript variant X25"; protein_id "KAF7213711.1"; exon_number "21";
CM025017.1	Genbank	CDS	29841698	29841801	.	-	2	gene_id "G4P62_008131"; transcript_id "gnl|WGS:JAAVVJ|G4P62_T013235"; gbkey "CDS"; gene "clasp1"; locus_tag "G4P62_008131"; orig_transcript_id "gnl|WGS:JAAVVJ|G4P62_T013235"; product "transcript variant X25"; protein_id "KAF7213711.1"; exon_number "22";
CM025017.1	Genbank	CDS	29840948	29841192	.	-	0	gene_id "G4P62_008131"; transcript_id "gnl|WGS:JAAVVJ|G4P62_T013235"; gbkey "CDS"; gene "clasp1"; locus_tag "G4P62_008131"; orig_transcript_id "gnl|WGS:JAAVVJ|G4P62_T013235"; product "transcript variant X25"; protein_id "KAF7213711.1"; exon_number "23";
CM025017.1	Genbank	CDS	29840773	29840836	.	-	1	gene_id "G4P62_008131"; transcript_id "gnl|WGS:JAAVVJ|G4P62_T013235"; gbkey "CDS"; gene "clasp1"; locus_tag "G4P62_008131"; orig_transcript_id "gnl|WGS:JAAVVJ|G4P62_T013235"; product "transcript variant X25"; protein_id "KAF7213711.1"; exon_number "24";
CM025017.1	Genbank	CDS	29840428	29840594	.	-	0	gene_id "G4P62_008131"; transcript_id "gnl|WGS:JAAVVJ|G4P62_T013235"; gbkey "CDS"; gene "clasp1"; locus_tag "G4P62_008131"; orig_transcript_id "gnl|WGS:JAAVVJ|G4P62_T013235"; product "transcript variant X25"; protein_id "KAF7213711.1"; exon_number "25";
CM025017.1	Genbank	CDS	29839453	29839531	.	-	1	gene_id "G4P62_008131"; transcript_id "gnl|WGS:JAAVVJ|G4P62_T013235"; gbkey "CDS"; gene "clasp1"; locus_tag "G4P62_008131"; orig_transcript_id "gnl|WGS:JAAVVJ|G4P62_T013235"; product "transcript variant X25"; protein_id "KAF7213711.1"; exon_number "26";
CM025017.1	Genbank	CDS	29839226	29839369	.	-	0	gene_id "G4P62_008131"; transcript_id "gnl|WGS:JAAVVJ|G4P62_T013235"; gbkey "CDS"; gene "clasp1"; locus_tag "G4P62_008131"; orig_transcript_id "gnl|WGS:JAAVVJ|G4P62_T013235"; product "transcript variant X25"; protein_id "KAF7213711.1"; exon_number "27";
CM025017.1	Genbank	CDS	29837486	29837635	.	-	0	gene_id "G4P62_008131"; transcript_id "gnl|WGS:JAAVVJ|G4P62_T013235"; gbkey "CDS"; gene "clasp1"; locus_tag "G4P62_008131"; orig_transcript_id "gnl|WGS:JAAVVJ|G4P62_T013235"; product "transcript variant X25"; protein_id "KAF7213711.1"; exon_number "28";
CM025017.1	Genbank	CDS	29837310	29837416	.	-	0	gene_id "G4P62_008131"; transcript_id "gnl|WGS:JAAVVJ|G4P62_T013235"; gbkey "CDS"; gene "clasp1"; locus_tag "G4P62_008131"; orig_transcript_id "gnl|WGS:JAAVVJ|G4P62_T013235"; product "transcript variant X25"; protein_id "KAF7213711.1"; exon_number "29";
CM025017.1	Genbank	CDS	29835635	29835782	.	-	1	gene_id "G4P62_008131"; transcript_id "gnl|WGS:JAAVVJ|G4P62_T013235"; gbkey "CDS"; gene "clasp1"; locus_tag "G4P62_008131"; orig_transcript_id "gnl|WGS:JAAVVJ|G4P62_T013235"; product "transcript variant X25"; protein_id "KAF7213711.1"; exon_number "30";
CM025017.1	Genbank	CDS	29819194	29819440	.	-	0	gene_id "G4P62_008131"; transcript_id "gnl|WGS:JAAVVJ|G4P62_T013235"; gbkey "CDS"; gene "clasp1"; locus_tag "G4P62_008131"; orig_transcript_id "gnl|WGS:JAAVVJ|G4P62_T013235"; product "transcript variant X25"; protein_id "KAF7213711.1"; exon_number "31";
CM025017.1	Genbank	CDS	29818534	29818715	.	-	2	gene_id "G4P62_008131"; transcript_id "gnl|WGS:JAAVVJ|G4P62_T013235"; gbkey "CDS"; gene "clasp1"; locus_tag "G4P62_008131"; orig_transcript_id "gnl|WGS:JAAVVJ|G4P62_T013235"; product "transcript variant X25"; protein_id "KAF7213711.1"; exon_number "32";
CM025017.1	Genbank	CDS	29818335	29818463	.	-	0	gene_id "G4P62_008131"; transcript_id "gnl|WGS:JAAVVJ|G4P62_T013235"; gbkey "CDS"; gene "clasp1"; locus_tag "G4P62_008131"; orig_transcript_id "gnl|WGS:JAAVVJ|G4P62_T013235"; product "transcript variant X25"; protein_id "KAF7213711.1"; exon_number "33";
CM025017.1	Genbank	CDS	29817163	29817369	.	-	0	gene_id "G4P62_008131"; transcript_id "gnl|WGS:JAAVVJ|G4P62_T013235"; gbkey "CDS"; gene "clasp1"; locus_tag "G4P62_008131"; orig_transcript_id "gnl|WGS:JAAVVJ|G4P62_T013235"; product "transcript variant X25"; protein_id "KAF7213711.1"; exon_number "34";
CM025017.1	Genbank	CDS	29816745	29816861	.	-	0	gene_id "G4P62_008131"; transcript_id "gnl|WGS:JAAVVJ|G4P62_T013235"; gbkey "CDS"; gene "clasp1"; locus_tag "G4P62_008131"; orig_transcript_id "gnl|WGS:JAAVVJ|G4P62_T013235"; product "transcript variant X25"; protein_id "KAF7213711.1"; exon_number "35";
CM025017.1	Genbank	CDS	29815332	29815415	.	-	0	gene_id "G4P62_008131"; transcript_id "gnl|WGS:JAAVVJ|G4P62_T013235"; gbkey "CDS"; gene "clasp1"; locus_tag "G4P62_008131"; orig_transcript_id "gnl|WGS:JAAVVJ|G4P62_T013235"; product "transcript variant X25"; protein_id "KAF7213711.1"; exon_number "36";
CM025017.1	Genbank	start_codon	29882311	29882313	.	-	0	gene_id "G4P62_008131"; transcript_id "gnl|WGS:JAAVVJ|G4P62_T013235"; gbkey "CDS"; gene "clasp1"; locus_tag "G4P62_008131"; orig_transcript_id "gnl|WGS:JAAVVJ|G4P62_T013235"; product "transcript variant X25"; protein_id "KAF7213711.1"; exon_number "2";
CM025017.1	Genbank	stop_codon	29815329	29815331	.	-	0	gene_id "G4P62_008131"; transcript_id "gnl|WGS:JAAVVJ|G4P62_T013235"; gbkey "CDS"; gene "clasp1"; locus_tag "G4P62_008131"; orig_transcript_id "gnl|WGS:JAAVVJ|G4P62_T013235"; product "transcript variant X25"; protein_id "KAF7213711.1"; exon_number "36";
CM025017.1	Genbank	transcript	29813770	29884346	.	-	.	gene_id "G4P62_008131"; transcript_id "gnl|WGS:JAAVVJ|G4P62_T013236"; gbkey "mRNA"; gene "clasp1"; locus_tag "G4P62_008131"; note "transcript variant X14"; orig_protein_id "gnl|WGS:JAAVVJ|G4P62_P013236"; orig_transcript_id "gnl|WGS:JAAVVJ|G4P62_T013236"; product "cytoplasmic linker associated protein 1"; transcript_biotype "mRNA";
CM025017.1	Genbank	exon	29884194	29884346	.	-	.	gene_id "G4P62_008131"; transcript_id "gnl|WGS:JAAVVJ|G4P62_T013236"; gene "clasp1"; locus_tag "G4P62_008131"; note "transcript variant X14"; orig_protein_id "gnl|WGS:JAAVVJ|G4P62_P013236"; orig_transcript_id "gnl|WGS:JAAVVJ|G4P62_T013236"; product "cytoplasmic linker associated protein 1"; transcript_biotype "mRNA"; exon_number "1";
CM025017.1	Genbank	exon	29882116	29882723	.	-	.	gene_id "G4P62_008131"; transcript_id "gnl|WGS:JAAVVJ|G4P62_T013236"; gene "clasp1"; locus_tag "G4P62_008131"; note "transcript variant X14"; orig_protein_id "gnl|WGS:JAAVVJ|G4P62_P013236"; orig_transcript_id "gnl|WGS:JAAVVJ|G4P62_T013236"; product "cytoplasmic linker associated protein 1"; transcript_biotype "mRNA"; exon_number "2";
CM025017.1	Genbank	exon	29873215	29873293	.	-	.	gene_id "G4P62_008131"; transcript_id "gnl|WGS:JAAVVJ|G4P62_T013236"; gene "clasp1"; locus_tag "G4P62_008131"; note "transcript variant X14"; orig_protein_id "gnl|WGS:JAAVVJ|G4P62_P013236"; orig_transcript_id "gnl|WGS:JAAVVJ|G4P62_T013236"; product "cytoplasmic linker associated protein 1"; transcript_biotype "mRNA"; exon_number "3";
CM025017.1	Genbank	exon	29872880	29872983	.	-	.	gene_id "G4P62_008131"; transcript_id "gnl|WGS:JAAVVJ|G4P62_T013236"; gene "clasp1"; locus_tag "G4P62_008131"; note "transcript variant X14"; orig_protein_id "gnl|WGS:JAAVVJ|G4P62_P013236"; orig_transcript_id "gnl|WGS:JAAVVJ|G4P62_T013236"; product "cytoplasmic linker associated protein 1"; transcript_biotype "mRNA"; exon_number "4";
CM025017.1	Genbank	exon	29868080	29868171	.	-	.	gene_id "G4P62_008131"; transcript_id "gnl|WGS:JAAVVJ|G4P62_T013236"; gene "clasp1"; locus_tag "G4P62_008131"; note "transcript variant X14"; orig_protein_id "gnl|WGS:JAAVVJ|G4P62_P013236"; orig_transcript_id "gnl|WGS:JAAVVJ|G4P62_T013236"; product "cytoplasmic linker associated protein 1"; transcript_biotype "mRNA"; exon_number "5";
CM025017.1	Genbank	exon	29867894	29867969	.	-	.	gene_id "G4P62_008131"; transcript_id "gnl|WGS:JAAVVJ|G4P62_T013236"; gene "clasp1"; locus_tag "G4P62_008131"; note "transcript variant X14"; orig_protein_id "gnl|WGS:JAAVVJ|G4P62_P013236"; orig_transcript_id "gnl|WGS:JAAVVJ|G4P62_T013236"; product "cytoplasmic linker associated protein 1"; transcript_biotype "mRNA"; exon_number "6";
CM025017.1	Genbank	exon	29867612	29867709	.	-	.	gene_id "G4P62_008131"; transcript_id "gnl|WGS:JAAVVJ|G4P62_T013236"; gene "clasp1"; locus_tag "G4P62_008131"; note "transcript variant X14"; orig_protein_id "gnl|WGS:JAAVVJ|G4P62_P013236"; orig_transcript_id "gnl|WGS:JAAVVJ|G4P62_T013236"; product "cytoplasmic linker associated protein 1"; transcript_biotype "mRNA"; exon_number "7";
CM025017.1	Genbank	exon	29866943	29867013	.	-	.	gene_id "G4P62_008131"; transcript_id "gnl|WGS:JAAVVJ|G4P62_T013236"; gene "clasp1"; locus_tag "G4P62_008131"; note "transcript variant X14"; orig_protein_id "gnl|WGS:JAAVVJ|G4P62_P013236"; orig_transcript_id "gnl|WGS:JAAVVJ|G4P62_T013236"; product "cytoplasmic linker associated protein 1"; transcript_biotype "mRNA"; exon_number "8";
CM025017.1	Genbank	exon	29858687	29858827	.	-	.	gene_id "G4P62_008131"; transcript_id "gnl|WGS:JAAVVJ|G4P62_T013236"; gene "clasp1"; locus_tag "G4P62_008131"; note "transcript variant X14"; orig_protein_id "gnl|WGS:JAAVVJ|G4P62_P013236"; orig_transcript_id "gnl|WGS:JAAVVJ|G4P62_T013236"; product "cytoplasmic linker associated protein 1"; transcript_biotype "mRNA"; exon_number "9";
CM025017.1	Genbank	exon	29858533	29858606	.	-	.	gene_id "G4P62_008131"; transcript_id "gnl|WGS:JAAVVJ|G4P62_T013236"; gene "clasp1"; locus_tag "G4P62_008131"; note "transcript variant X14"; orig_protein_id "gnl|WGS:JAAVVJ|G4P62_P013236"; orig_transcript_id "gnl|WGS:JAAVVJ|G4P62_T013236"; product "cytoplasmic linker associated protein 1"; transcript_biotype "mRNA"; exon_number "10";
CM025017.1	Genbank	exon	29858212	29858304	.	-	.	gene_id "G4P62_008131"; transcript_id "gnl|WGS:JAAVVJ|G4P62_T013236"; gene "clasp1"; locus_tag "G4P62_008131"; note "transcript variant X14"; orig_protein_id "gnl|WGS:JAAVVJ|G4P62_P013236"; orig_transcript_id "gnl|WGS:JAAVVJ|G4P62_T013236"; product "cytoplasmic linker associated protein 1"; transcript_biotype "mRNA"; exon_number "11";
CM025017.1	Genbank	exon	29857981	29858126	.	-	.	gene_id "G4P62_008131"; transcript_id "gnl|WGS:JAAVVJ|G4P62_T013236"; gene "clasp1"; locus_tag "G4P62_008131"; note "transcript variant X14"; orig_protein_id "gnl|WGS:JAAVVJ|G4P62_P013236"; orig_transcript_id "gnl|WGS:JAAVVJ|G4P62_T013236"; product "cytoplasmic linker associated protein 1"; transcript_biotype "mRNA"; exon_number "12";
CM025017.1	Genbank	exon	29856685	29856820	.	-	.	gene_id "G4P62_008131"; transcript_id "gnl|WGS:JAAVVJ|G4P62_T013236"; gene "clasp1"; locus_tag "G4P62_008131"; note "transcript variant X14"; orig_protein_id "gnl|WGS:JAAVVJ|G4P62_P013236"; orig_transcript_id "gnl|WGS:JAAVVJ|G4P62_T013236"; product "cytoplasmic linker associated protein 1"; transcript_biotype "mRNA"; exon_number "13";
CM025017.1	Genbank	exon	29856479	29856549	.	-	.	gene_id "G4P62_008131"; transcript_id "gnl|WGS:JAAVVJ|G4P62_T013236"; gene "clasp1"; locus_tag "G4P62_008131"; note "transcript variant X14"; orig_protein_id "gnl|WGS:JAAVVJ|G4P62_P013236"; orig_transcript_id "gnl|WGS:JAAVVJ|G4P62_T013236"; product "cytoplasmic linker associated protein 1"; transcript_biotype "mRNA"; exon_number "14";
CM025017.1	Genbank	exon	29854719	29854778	.	-	.	gene_id "G4P62_008131"; transcript_id "gnl|WGS:JAAVVJ|G4P62_T013236"; gene "clasp1"; locus_tag "G4P62_008131"; note "transcript variant X14"; orig_protein_id "gnl|WGS:JAAVVJ|G4P62_P013236"; orig_transcript_id "gnl|WGS:JAAVVJ|G4P62_T013236"; product "cytoplasmic linker associated protein 1"; transcript_biotype "mRNA"; exon_number "15";
CM025017.1	Genbank	exon	29854281	29854358	.	-	.	gene_id "G4P62_008131"; transcript_id "gnl|WGS:JAAVVJ|G4P62_T013236"; gene "clasp1"; locus_tag "G4P62_008131"; note "transcript variant X14"; orig_protein_id "gnl|WGS:JAAVVJ|G4P62_P013236"; orig_transcript_id "gnl|WGS:JAAVVJ|G4P62_T013236"; product "cytoplasmic linker associated protein 1"; transcript_biotype "mRNA"; exon_number "16";
CM025017.1	Genbank	exon	29854036	29854203	.	-	.	gene_id "G4P62_008131"; transcript_id "gnl|WGS:JAAVVJ|G4P62_T013236"; gene "clasp1"; locus_tag "G4P62_008131"; note "transcript variant X14"; orig_protein_id "gnl|WGS:JAAVVJ|G4P62_P013236"; orig_transcript_id "gnl|WGS:JAAVVJ|G4P62_T013236"; product "cytoplasmic linker associated protein 1"; transcript_biotype "mRNA"; exon_number "17";
CM025017.1	Genbank	exon	29853762	29853808	.	-	.	gene_id "G4P62_008131"; transcript_id "gnl|WGS:JAAVVJ|G4P62_T013236"; gene "clasp1"; locus_tag "G4P62_008131"; note "transcript variant X14"; orig_protein_id "gnl|WGS:JAAVVJ|G4P62_P013236"; orig_transcript_id "gnl|WGS:JAAVVJ|G4P62_T013236"; product "cytoplasmic linker associated protein 1"; transcript_biotype "mRNA"; exon_number "18";
CM025017.1	Genbank	exon	29853466	29853636	.	-	.	gene_id "G4P62_008131"; transcript_id "gnl|WGS:JAAVVJ|G4P62_T013236"; gene "clasp1"; locus_tag "G4P62_008131"; note "transcript variant X14"; orig_protein_id "gnl|WGS:JAAVVJ|G4P62_P013236"; orig_transcript_id "gnl|WGS:JAAVVJ|G4P62_T013236"; product "cytoplasmic linker associated protein 1"; transcript_biotype "mRNA"; exon_number "19";
CM025017.1	Genbank	exon	29850921	29851053	.	-	.	gene_id "G4P62_008131"; transcript_id "gnl|WGS:JAAVVJ|G4P62_T013236"; gene "clasp1"; locus_tag "G4P62_008131"; note "transcript variant X14"; orig_protein_id "gnl|WGS:JAAVVJ|G4P62_P013236"; orig_transcript_id "gnl|WGS:JAAVVJ|G4P62_T013236"; product "cytoplasmic linker associated protein 1"; transcript_biotype "mRNA"; exon_number "20";
CM025017.1	Genbank	exon	29850096	29850259	.	-	.	gene_id "G4P62_008131"; transcript_id "gnl|WGS:JAAVVJ|G4P62_T013236"; gene "clasp1"; locus_tag "G4P62_008131"; note "transcript variant X14"; orig_protein_id "gnl|WGS:JAAVVJ|G4P62_P013236"; orig_transcript_id "gnl|WGS:JAAVVJ|G4P62_T013236"; product "cytoplasmic linker associated protein 1"; transcript_biotype "mRNA"; exon_number "21";
CM025017.1	Genbank	exon	29841698	29841801	.	-	.	gene_id "G4P62_008131"; transcript_id "gnl|WGS:JAAVVJ|G4P62_T013236"; gene "clasp1"; locus_tag "G4P62_008131"; note "transcript variant X14"; orig_protein_id "gnl|WGS:JAAVVJ|G4P62_P013236"; orig_transcript_id "gnl|WGS:JAAVVJ|G4P62_T013236"; product "cytoplasmic linker associated protein 1"; transcript_biotype "mRNA"; exon_number "22";
CM025017.1	Genbank	exon	29840948	29841192	.	-	.	gene_id "G4P62_008131"; transcript_id "gnl|WGS:JAAVVJ|G4P62_T013236"; gene "clasp1"; locus_tag "G4P62_008131"; note "transcript variant X14"; orig_protein_id "gnl|WGS:JAAVVJ|G4P62_P013236"; orig_transcript_id "gnl|WGS:JAAVVJ|G4P62_T013236"; product "cytoplasmic linker associated protein 1"; transcript_biotype "mRNA"; exon_number "23";
CM025017.1	Genbank	exon	29840773	29840836	.	-	.	gene_id "G4P62_008131"; transcript_id "gnl|WGS:JAAVVJ|G4P62_T013236"; gene "clasp1"; locus_tag "G4P62_008131"; note "transcript variant X14"; orig_protein_id "gnl|WGS:JAAVVJ|G4P62_P013236"; orig_transcript_id "gnl|WGS:JAAVVJ|G4P62_T013236"; product "cytoplasmic linker associated protein 1"; transcript_biotype "mRNA"; exon_number "24";
CM025017.1	Genbank	exon	29840428	29840594	.	-	.	gene_id "G4P62_008131"; transcript_id "gnl|WGS:JAAVVJ|G4P62_T013236"; gene "clasp1"; locus_tag "G4P62_008131"; note "transcript variant X14"; orig_protein_id "gnl|WGS:JAAVVJ|G4P62_P013236"; orig_transcript_id "gnl|WGS:JAAVVJ|G4P62_T013236"; product "cytoplasmic linker associated protein 1"; transcript_biotype "mRNA"; exon_number "25";
CM025017.1	Genbank	exon	29839453	29839531	.	-	.	gene_id "G4P62_008131"; transcript_id "gnl|WGS:JAAVVJ|G4P62_T013236"; gene "clasp1"; locus_tag "G4P62_008131"; note "transcript variant X14"; orig_protein_id "gnl|WGS:JAAVVJ|G4P62_P013236"; orig_transcript_id "gnl|WGS:JAAVVJ|G4P62_T013236"; product "cytoplasmic linker associated protein 1"; transcript_biotype "mRNA"; exon_number "26";
CM025017.1	Genbank	exon	29839226	29839369	.	-	.	gene_id "G4P62_008131"; transcript_id "gnl|WGS:JAAVVJ|G4P62_T013236"; gene "clasp1"; locus_tag "G4P62_008131"; note "transcript variant X14"; orig_protein_id "gnl|WGS:JAAVVJ|G4P62_P013236"; orig_transcript_id "gnl|WGS:JAAVVJ|G4P62_T013236"; product "cytoplasmic linker associated protein 1"; transcript_biotype "mRNA"; exon_number "27";
CM025017.1	Genbank	exon	29838357	29838452	.	-	.	gene_id "G4P62_008131"; transcript_id "gnl|WGS:JAAVVJ|G4P62_T013236"; gene "clasp1"; locus_tag "G4P62_008131"; note "transcript variant X14"; orig_protein_id "gnl|WGS:JAAVVJ|G4P62_P013236"; orig_transcript_id "gnl|WGS:JAAVVJ|G4P62_T013236"; product "cytoplasmic linker associated protein 1"; transcript_biotype "mRNA"; exon_number "28";
CM025017.1	Genbank	exon	29837486	29837635	.	-	.	gene_id "G4P62_008131"; transcript_id "gnl|WGS:JAAVVJ|G4P62_T013236"; gene "clasp1"; locus_tag "G4P62_008131"; note "transcript variant X14"; orig_protein_id "gnl|WGS:JAAVVJ|G4P62_P013236"; orig_transcript_id "gnl|WGS:JAAVVJ|G4P62_T013236"; product "cytoplasmic linker associated protein 1"; transcript_biotype "mRNA"; exon_number "29";
CM025017.1	Genbank	exon	29837310	29837416	.	-	.	gene_id "G4P62_008131"; transcript_id "gnl|WGS:JAAVVJ|G4P62_T013236"; gene "clasp1"; locus_tag "G4P62_008131"; note "transcript variant X14"; orig_protein_id "gnl|WGS:JAAVVJ|G4P62_P013236"; orig_transcript_id "gnl|WGS:JAAVVJ|G4P62_T013236"; product "cytoplasmic linker associated protein 1"; transcript_biotype "mRNA"; exon_number "30";
CM025017.1	Genbank	exon	29836070	29836195	.	-	.	gene_id "G4P62_008131"; transcript_id "gnl|WGS:JAAVVJ|G4P62_T013236"; gene "clasp1"; locus_tag "G4P62_008131"; note "transcript variant X14"; orig_protein_id "gnl|WGS:JAAVVJ|G4P62_P013236"; orig_transcript_id "gnl|WGS:JAAVVJ|G4P62_T013236"; product "cytoplasmic linker associated protein 1"; transcript_biotype "mRNA"; exon_number "31";
CM025017.1	Genbank	exon	29835635	29835782	.	-	.	gene_id "G4P62_008131"; transcript_id "gnl|WGS:JAAVVJ|G4P62_T013236"; gene "clasp1"; locus_tag "G4P62_008131"; note "transcript variant X14"; orig_protein_id "gnl|WGS:JAAVVJ|G4P62_P013236"; orig_transcript_id "gnl|WGS:JAAVVJ|G4P62_T013236"; product "cytoplasmic linker associated protein 1"; transcript_biotype "mRNA"; exon_number "32";
CM025017.1	Genbank	exon	29819194	29819440	.	-	.	gene_id "G4P62_008131"; transcript_id "gnl|WGS:JAAVVJ|G4P62_T013236"; gene "clasp1"; locus_tag "G4P62_008131"; note "transcript variant X14"; orig_protein_id "gnl|WGS:JAAVVJ|G4P62_P013236"; orig_transcript_id "gnl|WGS:JAAVVJ|G4P62_T013236"; product "cytoplasmic linker associated protein 1"; transcript_biotype "mRNA"; exon_number "33";
CM025017.1	Genbank	exon	29818998	29819054	.	-	.	gene_id "G4P62_008131"; transcript_id "gnl|WGS:JAAVVJ|G4P62_T013236"; gene "clasp1"; locus_tag "G4P62_008131"; note "transcript variant X14"; orig_protein_id "gnl|WGS:JAAVVJ|G4P62_P013236"; orig_transcript_id "gnl|WGS:JAAVVJ|G4P62_T013236"; product "cytoplasmic linker associated protein 1"; transcript_biotype "mRNA"; exon_number "34";
CM025017.1	Genbank	exon	29818534	29818715	.	-	.	gene_id "G4P62_008131"; transcript_id "gnl|WGS:JAAVVJ|G4P62_T013236"; gene "clasp1"; locus_tag "G4P62_008131"; note "transcript variant X14"; orig_protein_id "gnl|WGS:JAAVVJ|G4P62_P013236"; orig_transcript_id "gnl|WGS:JAAVVJ|G4P62_T013236"; product "cytoplasmic linker associated protein 1"; transcript_biotype "mRNA"; exon_number "35";
CM025017.1	Genbank	exon	29818335	29818463	.	-	.	gene_id "G4P62_008131"; transcript_id "gnl|WGS:JAAVVJ|G4P62_T013236"; gene "clasp1"; locus_tag "G4P62_008131"; note "transcript variant X14"; orig_protein_id "gnl|WGS:JAAVVJ|G4P62_P013236"; orig_transcript_id "gnl|WGS:JAAVVJ|G4P62_T013236"; product "cytoplasmic linker associated protein 1"; transcript_biotype "mRNA"; exon_number "36";
CM025017.1	Genbank	exon	29817163	29817369	.	-	.	gene_id "G4P62_008131"; transcript_id "gnl|WGS:JAAVVJ|G4P62_T013236"; gene "clasp1"; locus_tag "G4P62_008131"; note "transcript variant X14"; orig_protein_id "gnl|WGS:JAAVVJ|G4P62_P013236"; orig_transcript_id "gnl|WGS:JAAVVJ|G4P62_T013236"; product "cytoplasmic linker associated protein 1"; transcript_biotype "mRNA"; exon_number "37";
CM025017.1	Genbank	exon	29816745	29816861	.	-	.	gene_id "G4P62_008131"; transcript_id "gnl|WGS:JAAVVJ|G4P62_T013236"; gene "clasp1"; locus_tag "G4P62_008131"; note "transcript variant X14"; orig_protein_id "gnl|WGS:JAAVVJ|G4P62_P013236"; orig_transcript_id "gnl|WGS:JAAVVJ|G4P62_T013236"; product "cytoplasmic linker associated protein 1"; transcript_biotype "mRNA"; exon_number "38";
CM025017.1	Genbank	exon	29813770	29815415	.	-	.	gene_id "G4P62_008131"; transcript_id "gnl|WGS:JAAVVJ|G4P62_T013236"; gene "clasp1"; locus_tag "G4P62_008131"; note "transcript variant X14"; orig_protein_id "gnl|WGS:JAAVVJ|G4P62_P013236"; orig_transcript_id "gnl|WGS:JAAVVJ|G4P62_T013236"; product "cytoplasmic linker associated protein 1"; transcript_biotype "mRNA"; exon_number "39";
CM025017.1	Genbank	CDS	29882116	29882313	.	-	0	gene_id "G4P62_008131"; transcript_id "gnl|WGS:JAAVVJ|G4P62_T013236"; gbkey "CDS"; gene "clasp1"; locus_tag "G4P62_008131"; orig_transcript_id "gnl|WGS:JAAVVJ|G4P62_T013236"; product "transcript variant X14"; protein_id "KAF7213712.1"; exon_number "2";
CM025017.1	Genbank	CDS	29873215	29873293	.	-	0	gene_id "G4P62_008131"; transcript_id "gnl|WGS:JAAVVJ|G4P62_T013236"; gbkey "CDS"; gene "clasp1"; locus_tag "G4P62_008131"; orig_transcript_id "gnl|WGS:JAAVVJ|G4P62_T013236"; product "transcript variant X14"; protein_id "KAF7213712.1"; exon_number "3";
CM025017.1	Genbank	CDS	29872880	29872983	.	-	2	gene_id "G4P62_008131"; transcript_id "gnl|WGS:JAAVVJ|G4P62_T013236"; gbkey "CDS"; gene "clasp1"; locus_tag "G4P62_008131"; orig_transcript_id "gnl|WGS:JAAVVJ|G4P62_T013236"; product "transcript variant X14"; protein_id "KAF7213712.1"; exon_number "4";
CM025017.1	Genbank	CDS	29868080	29868171	.	-	0	gene_id "G4P62_008131"; transcript_id "gnl|WGS:JAAVVJ|G4P62_T013236"; gbkey "CDS"; gene "clasp1"; locus_tag "G4P62_008131"; orig_transcript_id "gnl|WGS:JAAVVJ|G4P62_T013236"; product "transcript variant X14"; protein_id "KAF7213712.1"; exon_number "5";
CM025017.1	Genbank	CDS	29867894	29867969	.	-	1	gene_id "G4P62_008131"; transcript_id "gnl|WGS:JAAVVJ|G4P62_T013236"; gbkey "CDS"; gene "clasp1"; locus_tag "G4P62_008131"; orig_transcript_id "gnl|WGS:JAAVVJ|G4P62_T013236"; product "transcript variant X14"; protein_id "KAF7213712.1"; exon_number "6";
CM025017.1	Genbank	CDS	29867612	29867709	.	-	0	gene_id "G4P62_008131"; transcript_id "gnl|WGS:JAAVVJ|G4P62_T013236"; gbkey "CDS"; gene "clasp1"; locus_tag "G4P62_008131"; orig_transcript_id "gnl|WGS:JAAVVJ|G4P62_T013236"; product "transcript variant X14"; protein_id "KAF7213712.1"; exon_number "7";
CM025017.1	Genbank	CDS	29866943	29867013	.	-	1	gene_id "G4P62_008131"; transcript_id "gnl|WGS:JAAVVJ|G4P62_T013236"; gbkey "CDS"; gene "clasp1"; locus_tag "G4P62_008131"; orig_transcript_id "gnl|WGS:JAAVVJ|G4P62_T013236"; product "transcript variant X14"; protein_id "KAF7213712.1"; exon_number "8";
CM025017.1	Genbank	CDS	29858687	29858827	.	-	2	gene_id "G4P62_008131"; transcript_id "gnl|WGS:JAAVVJ|G4P62_T013236"; gbkey "CDS"; gene "clasp1"; locus_tag "G4P62_008131"; orig_transcript_id "gnl|WGS:JAAVVJ|G4P62_T013236"; product "transcript variant X14"; protein_id "KAF7213712.1"; exon_number "9";
CM025017.1	Genbank	CDS	29858533	29858606	.	-	2	gene_id "G4P62_008131"; transcript_id "gnl|WGS:JAAVVJ|G4P62_T013236"; gbkey "CDS"; gene "clasp1"; locus_tag "G4P62_008131"; orig_transcript_id "gnl|WGS:JAAVVJ|G4P62_T013236"; product "transcript variant X14"; protein_id "KAF7213712.1"; exon_number "10";
CM025017.1	Genbank	CDS	29858212	29858304	.	-	0	gene_id "G4P62_008131"; transcript_id "gnl|WGS:JAAVVJ|G4P62_T013236"; gbkey "CDS"; gene "clasp1"; locus_tag "G4P62_008131"; orig_transcript_id "gnl|WGS:JAAVVJ|G4P62_T013236"; product "transcript variant X14"; protein_id "KAF7213712.1"; exon_number "11";
CM025017.1	Genbank	CDS	29857981	29858126	.	-	0	gene_id "G4P62_008131"; transcript_id "gnl|WGS:JAAVVJ|G4P62_T013236"; gbkey "CDS"; gene "clasp1"; locus_tag "G4P62_008131"; orig_transcript_id "gnl|WGS:JAAVVJ|G4P62_T013236"; product "transcript variant X14"; protein_id "KAF7213712.1"; exon_number "12";
CM025017.1	Genbank	CDS	29856685	29856820	.	-	1	gene_id "G4P62_008131"; transcript_id "gnl|WGS:JAAVVJ|G4P62_T013236"; gbkey "CDS"; gene "clasp1"; locus_tag "G4P62_008131"; orig_transcript_id "gnl|WGS:JAAVVJ|G4P62_T013236"; product "transcript variant X14"; protein_id "KAF7213712.1"; exon_number "13";
CM025017.1	Genbank	CDS	29856479	29856549	.	-	0	gene_id "G4P62_008131"; transcript_id "gnl|WGS:JAAVVJ|G4P62_T013236"; gbkey "CDS"; gene "clasp1"; locus_tag "G4P62_008131"; orig_transcript_id "gnl|WGS:JAAVVJ|G4P62_T013236"; product "transcript variant X14"; protein_id "KAF7213712.1"; exon_number "14";
CM025017.1	Genbank	CDS	29854719	29854778	.	-	1	gene_id "G4P62_008131"; transcript_id "gnl|WGS:JAAVVJ|G4P62_T013236"; gbkey "CDS"; gene "clasp1"; locus_tag "G4P62_008131"; orig_transcript_id "gnl|WGS:JAAVVJ|G4P62_T013236"; product "transcript variant X14"; protein_id "KAF7213712.1"; exon_number "15";
CM025017.1	Genbank	CDS	29854281	29854358	.	-	1	gene_id "G4P62_008131"; transcript_id "gnl|WGS:JAAVVJ|G4P62_T013236"; gbkey "CDS"; gene "clasp1"; locus_tag "G4P62_008131"; orig_transcript_id "gnl|WGS:JAAVVJ|G4P62_T013236"; product "transcript variant X14"; protein_id "KAF7213712.1"; exon_number "16";
CM025017.1	Genbank	CDS	29854036	29854203	.	-	1	gene_id "G4P62_008131"; transcript_id "gnl|WGS:JAAVVJ|G4P62_T013236"; gbkey "CDS"; gene "clasp1"; locus_tag "G4P62_008131"; orig_transcript_id "gnl|WGS:JAAVVJ|G4P62_T013236"; product "transcript variant X14"; protein_id "KAF7213712.1"; exon_number "17";
CM025017.1	Genbank	CDS	29853762	29853808	.	-	1	gene_id "G4P62_008131"; transcript_id "gnl|WGS:JAAVVJ|G4P62_T013236"; gbkey "CDS"; gene "clasp1"; locus_tag "G4P62_008131"; orig_transcript_id "gnl|WGS:JAAVVJ|G4P62_T013236"; product "transcript variant X14"; protein_id "KAF7213712.1"; exon_number "18";
CM025017.1	Genbank	CDS	29853466	29853636	.	-	2	gene_id "G4P62_008131"; transcript_id "gnl|WGS:JAAVVJ|G4P62_T013236"; gbkey "CDS"; gene "clasp1"; locus_tag "G4P62_008131"; orig_transcript_id "gnl|WGS:JAAVVJ|G4P62_T013236"; product "transcript variant X14"; protein_id "KAF7213712.1"; exon_number "19";
CM025017.1	Genbank	CDS	29850921	29851053	.	-	2	gene_id "G4P62_008131"; transcript_id "gnl|WGS:JAAVVJ|G4P62_T013236"; gbkey "CDS"; gene "clasp1"; locus_tag "G4P62_008131"; orig_transcript_id "gnl|WGS:JAAVVJ|G4P62_T013236"; product "transcript variant X14"; protein_id "KAF7213712.1"; exon_number "20";
CM025017.1	Genbank	CDS	29850096	29850259	.	-	1	gene_id "G4P62_008131"; transcript_id "gnl|WGS:JAAVVJ|G4P62_T013236"; gbkey "CDS"; gene "clasp1"; locus_tag "G4P62_008131"; orig_transcript_id "gnl|WGS:JAAVVJ|G4P62_T013236"; product "transcript variant X14"; protein_id "KAF7213712.1"; exon_number "21";
CM025017.1	Genbank	CDS	29841698	29841801	.	-	2	gene_id "G4P62_008131"; transcript_id "gnl|WGS:JAAVVJ|G4P62_T013236"; gbkey "CDS"; gene "clasp1"; locus_tag "G4P62_008131"; orig_transcript_id "gnl|WGS:JAAVVJ|G4P62_T013236"; product "transcript variant X14"; protein_id "KAF7213712.1"; exon_number "22";
CM025017.1	Genbank	CDS	29840948	29841192	.	-	0	gene_id "G4P62_008131"; transcript_id "gnl|WGS:JAAVVJ|G4P62_T013236"; gbkey "CDS"; gene "clasp1"; locus_tag "G4P62_008131"; orig_transcript_id "gnl|WGS:JAAVVJ|G4P62_T013236"; product "transcript variant X14"; protein_id "KAF7213712.1"; exon_number "23";
CM025017.1	Genbank	CDS	29840773	29840836	.	-	1	gene_id "G4P62_008131"; transcript_id "gnl|WGS:JAAVVJ|G4P62_T013236"; gbkey "CDS"; gene "clasp1"; locus_tag "G4P62_008131"; orig_transcript_id "gnl|WGS:JAAVVJ|G4P62_T013236"; product "transcript variant X14"; protein_id "KAF7213712.1"; exon_number "24";
CM025017.1	Genbank	CDS	29840428	29840594	.	-	0	gene_id "G4P62_008131"; transcript_id "gnl|WGS:JAAVVJ|G4P62_T013236"; gbkey "CDS"; gene "clasp1"; locus_tag "G4P62_008131"; orig_transcript_id "gnl|WGS:JAAVVJ|G4P62_T013236"; product "transcript variant X14"; protein_id "KAF7213712.1"; exon_number "25";
CM025017.1	Genbank	CDS	29839453	29839531	.	-	1	gene_id "G4P62_008131"; transcript_id "gnl|WGS:JAAVVJ|G4P62_T013236"; gbkey "CDS"; gene "clasp1"; locus_tag "G4P62_008131"; orig_transcript_id "gnl|WGS:JAAVVJ|G4P62_T013236"; product "transcript variant X14"; protein_id "KAF7213712.1"; exon_number "26";
CM025017.1	Genbank	CDS	29839226	29839369	.	-	0	gene_id "G4P62_008131"; transcript_id "gnl|WGS:JAAVVJ|G4P62_T013236"; gbkey "CDS"; gene "clasp1"; locus_tag "G4P62_008131"; orig_transcript_id "gnl|WGS:JAAVVJ|G4P62_T013236"; product "transcript variant X14"; protein_id "KAF7213712.1"; exon_number "27";
CM025017.1	Genbank	CDS	29838357	29838452	.	-	0	gene_id "G4P62_008131"; transcript_id "gnl|WGS:JAAVVJ|G4P62_T013236"; gbkey "CDS"; gene "clasp1"; locus_tag "G4P62_008131"; orig_transcript_id "gnl|WGS:JAAVVJ|G4P62_T013236"; product "transcript variant X14"; protein_id "KAF7213712.1"; exon_number "28";
CM025017.1	Genbank	CDS	29837486	29837635	.	-	0	gene_id "G4P62_008131"; transcript_id "gnl|WGS:JAAVVJ|G4P62_T013236"; gbkey "CDS"; gene "clasp1"; locus_tag "G4P62_008131"; orig_transcript_id "gnl|WGS:JAAVVJ|G4P62_T013236"; product "transcript variant X14"; protein_id "KAF7213712.1"; exon_number "29";
CM025017.1	Genbank	CDS	29837310	29837416	.	-	0	gene_id "G4P62_008131"; transcript_id "gnl|WGS:JAAVVJ|G4P62_T013236"; gbkey "CDS"; gene "clasp1"; locus_tag "G4P62_008131"; orig_transcript_id "gnl|WGS:JAAVVJ|G4P62_T013236"; product "transcript variant X14"; protein_id "KAF7213712.1"; exon_number "30";
CM025017.1	Genbank	CDS	29836070	29836195	.	-	1	gene_id "G4P62_008131"; transcript_id "gnl|WGS:JAAVVJ|G4P62_T013236"; gbkey "CDS"; gene "clasp1"; locus_tag "G4P62_008131"; orig_transcript_id "gnl|WGS:JAAVVJ|G4P62_T013236"; product "transcript variant X14"; protein_id "KAF7213712.1"; exon_number "31";
CM025017.1	Genbank	CDS	29835635	29835782	.	-	1	gene_id "G4P62_008131"; transcript_id "gnl|WGS:JAAVVJ|G4P62_T013236"; gbkey "CDS"; gene "clasp1"; locus_tag "G4P62_008131"; orig_transcript_id "gnl|WGS:JAAVVJ|G4P62_T013236"; product "transcript variant X14"; protein_id "KAF7213712.1"; exon_number "32";
CM025017.1	Genbank	CDS	29819194	29819440	.	-	0	gene_id "G4P62_008131"; transcript_id "gnl|WGS:JAAVVJ|G4P62_T013236"; gbkey "CDS"; gene "clasp1"; locus_tag "G4P62_008131"; orig_transcript_id "gnl|WGS:JAAVVJ|G4P62_T013236"; product "transcript variant X14"; protein_id "KAF7213712.1"; exon_number "33";
CM025017.1	Genbank	CDS	29818998	29819054	.	-	2	gene_id "G4P62_008131"; transcript_id "gnl|WGS:JAAVVJ|G4P62_T013236"; gbkey "CDS"; gene "clasp1"; locus_tag "G4P62_008131"; orig_transcript_id "gnl|WGS:JAAVVJ|G4P62_T013236"; product "transcript variant X14"; protein_id "KAF7213712.1"; exon_number "34";
CM025017.1	Genbank	CDS	29818534	29818715	.	-	2	gene_id "G4P62_008131"; transcript_id "gnl|WGS:JAAVVJ|G4P62_T013236"; gbkey "CDS"; gene "clasp1"; locus_tag "G4P62_008131"; orig_transcript_id "gnl|WGS:JAAVVJ|G4P62_T013236"; product "transcript variant X14"; protein_id "KAF7213712.1"; exon_number "35";
CM025017.1	Genbank	CDS	29818335	29818463	.	-	0	gene_id "G4P62_008131"; transcript_id "gnl|WGS:JAAVVJ|G4P62_T013236"; gbkey "CDS"; gene "clasp1"; locus_tag "G4P62_008131"; orig_transcript_id "gnl|WGS:JAAVVJ|G4P62_T013236"; product "transcript variant X14"; protein_id "KAF7213712.1"; exon_number "36";
CM025017.1	Genbank	CDS	29817163	29817369	.	-	0	gene_id "G4P62_008131"; transcript_id "gnl|WGS:JAAVVJ|G4P62_T013236"; gbkey "CDS"; gene "clasp1"; locus_tag "G4P62_008131"; orig_transcript_id "gnl|WGS:JAAVVJ|G4P62_T013236"; product "transcript variant X14"; protein_id "KAF7213712.1"; exon_number "37";
CM025017.1	Genbank	CDS	29816745	29816861	.	-	0	gene_id "G4P62_008131"; transcript_id "gnl|WGS:JAAVVJ|G4P62_T013236"; gbkey "CDS"; gene "clasp1"; locus_tag "G4P62_008131"; orig_transcript_id "gnl|WGS:JAAVVJ|G4P62_T013236"; product "transcript variant X14"; protein_id "KAF7213712.1"; exon_number "38";
CM025017.1	Genbank	CDS	29815332	29815415	.	-	0	gene_id "G4P62_008131"; transcript_id "gnl|WGS:JAAVVJ|G4P62_T013236"; gbkey "CDS"; gene "clasp1"; locus_tag "G4P62_008131"; orig_transcript_id "gnl|WGS:JAAVVJ|G4P62_T013236"; product "transcript variant X14"; protein_id "KAF7213712.1"; exon_number "39";
CM025017.1	Genbank	start_codon	29882311	29882313	.	-	0	gene_id "G4P62_008131"; transcript_id "gnl|WGS:JAAVVJ|G4P62_T013236"; gbkey "CDS"; gene "clasp1"; locus_tag "G4P62_008131"; orig_transcript_id "gnl|WGS:JAAVVJ|G4P62_T013236"; product "transcript variant X14"; protein_id "KAF7213712.1"; exon_number "2";
CM025017.1	Genbank	stop_codon	29815329	29815331	.	-	0	gene_id "G4P62_008131"; transcript_id "gnl|WGS:JAAVVJ|G4P62_T013236"; gbkey "CDS"; gene "clasp1"; locus_tag "G4P62_008131"; orig_transcript_id "gnl|WGS:JAAVVJ|G4P62_T013236"; product "transcript variant X14"; protein_id "KAF7213712.1"; exon_number "39";
CM025017.1	Genbank	transcript	29813770	29884346	.	-	.	gene_id "G4P62_008131"; transcript_id "gnl|WGS:JAAVVJ|G4P62_T013237"; gbkey "mRNA"; gene "clasp1"; locus_tag "G4P62_008131"; note "transcript variant X20"; orig_protein_id "gnl|WGS:JAAVVJ|G4P62_P013237"; orig_transcript_id "gnl|WGS:JAAVVJ|G4P62_T013237"; product "cytoplasmic linker associated protein 1"; transcript_biotype "mRNA";
CM025017.1	Genbank	exon	29884194	29884346	.	-	.	gene_id "G4P62_008131"; transcript_id "gnl|WGS:JAAVVJ|G4P62_T013237"; gene "clasp1"; locus_tag "G4P62_008131"; note "transcript variant X20"; orig_protein_id "gnl|WGS:JAAVVJ|G4P62_P013237"; orig_transcript_id "gnl|WGS:JAAVVJ|G4P62_T013237"; product "cytoplasmic linker associated protein 1"; transcript_biotype "mRNA"; exon_number "1";
CM025017.1	Genbank	exon	29882116	29882723	.	-	.	gene_id "G4P62_008131"; transcript_id "gnl|WGS:JAAVVJ|G4P62_T013237"; gene "clasp1"; locus_tag "G4P62_008131"; note "transcript variant X20"; orig_protein_id "gnl|WGS:JAAVVJ|G4P62_P013237"; orig_transcript_id "gnl|WGS:JAAVVJ|G4P62_T013237"; product "cytoplasmic linker associated protein 1"; transcript_biotype "mRNA"; exon_number "2";
CM025017.1	Genbank	exon	29873215	29873293	.	-	.	gene_id "G4P62_008131"; transcript_id "gnl|WGS:JAAVVJ|G4P62_T013237"; gene "clasp1"; locus_tag "G4P62_008131"; note "transcript variant X20"; orig_protein_id "gnl|WGS:JAAVVJ|G4P62_P013237"; orig_transcript_id "gnl|WGS:JAAVVJ|G4P62_T013237"; product "cytoplasmic linker associated protein 1"; transcript_biotype "mRNA"; exon_number "3";
CM025017.1	Genbank	exon	29872880	29872983	.	-	.	gene_id "G4P62_008131"; transcript_id "gnl|WGS:JAAVVJ|G4P62_T013237"; gene "clasp1"; locus_tag "G4P62_008131"; note "transcript variant X20"; orig_protein_id "gnl|WGS:JAAVVJ|G4P62_P013237"; orig_transcript_id "gnl|WGS:JAAVVJ|G4P62_T013237"; product "cytoplasmic linker associated protein 1"; transcript_biotype "mRNA"; exon_number "4";
CM025017.1	Genbank	exon	29868080	29868171	.	-	.	gene_id "G4P62_008131"; transcript_id "gnl|WGS:JAAVVJ|G4P62_T013237"; gene "clasp1"; locus_tag "G4P62_008131"; note "transcript variant X20"; orig_protein_id "gnl|WGS:JAAVVJ|G4P62_P013237"; orig_transcript_id "gnl|WGS:JAAVVJ|G4P62_T013237"; product "cytoplasmic linker associated protein 1"; transcript_biotype "mRNA"; exon_number "5";
CM025017.1	Genbank	exon	29867894	29867969	.	-	.	gene_id "G4P62_008131"; transcript_id "gnl|WGS:JAAVVJ|G4P62_T013237"; gene "clasp1"; locus_tag "G4P62_008131"; note "transcript variant X20"; orig_protein_id "gnl|WGS:JAAVVJ|G4P62_P013237"; orig_transcript_id "gnl|WGS:JAAVVJ|G4P62_T013237"; product "cytoplasmic linker associated protein 1"; transcript_biotype "mRNA"; exon_number "6";
CM025017.1	Genbank	exon	29867612	29867709	.	-	.	gene_id "G4P62_008131"; transcript_id "gnl|WGS:JAAVVJ|G4P62_T013237"; gene "clasp1"; locus_tag "G4P62_008131"; note "transcript variant X20"; orig_protein_id "gnl|WGS:JAAVVJ|G4P62_P013237"; orig_transcript_id "gnl|WGS:JAAVVJ|G4P62_T013237"; product "cytoplasmic linker associated protein 1"; transcript_biotype "mRNA"; exon_number "7";
CM025017.1	Genbank	exon	29866943	29867013	.	-	.	gene_id "G4P62_008131"; transcript_id "gnl|WGS:JAAVVJ|G4P62_T013237"; gene "clasp1"; locus_tag "G4P62_008131"; note "transcript variant X20"; orig_protein_id "gnl|WGS:JAAVVJ|G4P62_P013237"; orig_transcript_id "gnl|WGS:JAAVVJ|G4P62_T013237"; product "cytoplasmic linker associated protein 1"; transcript_biotype "mRNA"; exon_number "8";
CM025017.1	Genbank	exon	29858687	29858827	.	-	.	gene_id "G4P62_008131"; transcript_id "gnl|WGS:JAAVVJ|G4P62_T013237"; gene "clasp1"; locus_tag "G4P62_008131"; note "transcript variant X20"; orig_protein_id "gnl|WGS:JAAVVJ|G4P62_P013237"; orig_transcript_id "gnl|WGS:JAAVVJ|G4P62_T013237"; product "cytoplasmic linker associated protein 1"; transcript_biotype "mRNA"; exon_number "9";
CM025017.1	Genbank	exon	29858533	29858606	.	-	.	gene_id "G4P62_008131"; transcript_id "gnl|WGS:JAAVVJ|G4P62_T013237"; gene "clasp1"; locus_tag "G4P62_008131"; note "transcript variant X20"; orig_protein_id "gnl|WGS:JAAVVJ|G4P62_P013237"; orig_transcript_id "gnl|WGS:JAAVVJ|G4P62_T013237"; product "cytoplasmic linker associated protein 1"; transcript_biotype "mRNA"; exon_number "10";
CM025017.1	Genbank	exon	29858212	29858304	.	-	.	gene_id "G4P62_008131"; transcript_id "gnl|WGS:JAAVVJ|G4P62_T013237"; gene "clasp1"; locus_tag "G4P62_008131"; note "transcript variant X20"; orig_protein_id "gnl|WGS:JAAVVJ|G4P62_P013237"; orig_transcript_id "gnl|WGS:JAAVVJ|G4P62_T013237"; product "cytoplasmic linker associated protein 1"; transcript_biotype "mRNA"; exon_number "11";
CM025017.1	Genbank	exon	29857981	29858126	.	-	.	gene_id "G4P62_008131"; transcript_id "gnl|WGS:JAAVVJ|G4P62_T013237"; gene "clasp1"; locus_tag "G4P62_008131"; note "transcript variant X20"; orig_protein_id "gnl|WGS:JAAVVJ|G4P62_P013237"; orig_transcript_id "gnl|WGS:JAAVVJ|G4P62_T013237"; product "cytoplasmic linker associated protein 1"; transcript_biotype "mRNA"; exon_number "12";
CM025017.1	Genbank	exon	29856685	29856820	.	-	.	gene_id "G4P62_008131"; transcript_id "gnl|WGS:JAAVVJ|G4P62_T013237"; gene "clasp1"; locus_tag "G4P62_008131"; note "transcript variant X20"; orig_protein_id "gnl|WGS:JAAVVJ|G4P62_P013237"; orig_transcript_id "gnl|WGS:JAAVVJ|G4P62_T013237"; product "cytoplasmic linker associated protein 1"; transcript_biotype "mRNA"; exon_number "13";
CM025017.1	Genbank	exon	29856479	29856549	.	-	.	gene_id "G4P62_008131"; transcript_id "gnl|WGS:JAAVVJ|G4P62_T013237"; gene "clasp1"; locus_tag "G4P62_008131"; note "transcript variant X20"; orig_protein_id "gnl|WGS:JAAVVJ|G4P62_P013237"; orig_transcript_id "gnl|WGS:JAAVVJ|G4P62_T013237"; product "cytoplasmic linker associated protein 1"; transcript_biotype "mRNA"; exon_number "14";
CM025017.1	Genbank	exon	29854719	29854778	.	-	.	gene_id "G4P62_008131"; transcript_id "gnl|WGS:JAAVVJ|G4P62_T013237"; gene "clasp1"; locus_tag "G4P62_008131"; note "transcript variant X20"; orig_protein_id "gnl|WGS:JAAVVJ|G4P62_P013237"; orig_transcript_id "gnl|WGS:JAAVVJ|G4P62_T013237"; product "cytoplasmic linker associated protein 1"; transcript_biotype "mRNA"; exon_number "15";
CM025017.1	Genbank	exon	29854281	29854358	.	-	.	gene_id "G4P62_008131"; transcript_id "gnl|WGS:JAAVVJ|G4P62_T013237"; gene "clasp1"; locus_tag "G4P62_008131"; note "transcript variant X20"; orig_protein_id "gnl|WGS:JAAVVJ|G4P62_P013237"; orig_transcript_id "gnl|WGS:JAAVVJ|G4P62_T013237"; product "cytoplasmic linker associated protein 1"; transcript_biotype "mRNA"; exon_number "16";
CM025017.1	Genbank	exon	29854036	29854203	.	-	.	gene_id "G4P62_008131"; transcript_id "gnl|WGS:JAAVVJ|G4P62_T013237"; gene "clasp1"; locus_tag "G4P62_008131"; note "transcript variant X20"; orig_protein_id "gnl|WGS:JAAVVJ|G4P62_P013237"; orig_transcript_id "gnl|WGS:JAAVVJ|G4P62_T013237"; product "cytoplasmic linker associated protein 1"; transcript_biotype "mRNA"; exon_number "17";
CM025017.1	Genbank	exon	29853762	29853808	.	-	.	gene_id "G4P62_008131"; transcript_id "gnl|WGS:JAAVVJ|G4P62_T013237"; gene "clasp1"; locus_tag "G4P62_008131"; note "transcript variant X20"; orig_protein_id "gnl|WGS:JAAVVJ|G4P62_P013237"; orig_transcript_id "gnl|WGS:JAAVVJ|G4P62_T013237"; product "cytoplasmic linker associated protein 1"; transcript_biotype "mRNA"; exon_number "18";
CM025017.1	Genbank	exon	29853466	29853636	.	-	.	gene_id "G4P62_008131"; transcript_id "gnl|WGS:JAAVVJ|G4P62_T013237"; gene "clasp1"; locus_tag "G4P62_008131"; note "transcript variant X20"; orig_protein_id "gnl|WGS:JAAVVJ|G4P62_P013237"; orig_transcript_id "gnl|WGS:JAAVVJ|G4P62_T013237"; product "cytoplasmic linker associated protein 1"; transcript_biotype "mRNA"; exon_number "19";
CM025017.1	Genbank	exon	29850921	29851053	.	-	.	gene_id "G4P62_008131"; transcript_id "gnl|WGS:JAAVVJ|G4P62_T013237"; gene "clasp1"; locus_tag "G4P62_008131"; note "transcript variant X20"; orig_protein_id "gnl|WGS:JAAVVJ|G4P62_P013237"; orig_transcript_id "gnl|WGS:JAAVVJ|G4P62_T013237"; product "cytoplasmic linker associated protein 1"; transcript_biotype "mRNA"; exon_number "20";
CM025017.1	Genbank	exon	29850096	29850259	.	-	.	gene_id "G4P62_008131"; transcript_id "gnl|WGS:JAAVVJ|G4P62_T013237"; gene "clasp1"; locus_tag "G4P62_008131"; note "transcript variant X20"; orig_protein_id "gnl|WGS:JAAVVJ|G4P62_P013237"; orig_transcript_id "gnl|WGS:JAAVVJ|G4P62_T013237"; product "cytoplasmic linker associated protein 1"; transcript_biotype "mRNA"; exon_number "21";
CM025017.1	Genbank	exon	29841677	29841801	.	-	.	gene_id "G4P62_008131"; transcript_id "gnl|WGS:JAAVVJ|G4P62_T013237"; gene "clasp1"; locus_tag "G4P62_008131"; note "transcript variant X20"; orig_protein_id "gnl|WGS:JAAVVJ|G4P62_P013237"; orig_transcript_id "gnl|WGS:JAAVVJ|G4P62_T013237"; product "cytoplasmic linker associated protein 1"; transcript_biotype "mRNA"; exon_number "22";
CM025017.1	Genbank	exon	29840948	29841195	.	-	.	gene_id "G4P62_008131"; transcript_id "gnl|WGS:JAAVVJ|G4P62_T013237"; gene "clasp1"; locus_tag "G4P62_008131"; note "transcript variant X20"; orig_protein_id "gnl|WGS:JAAVVJ|G4P62_P013237"; orig_transcript_id "gnl|WGS:JAAVVJ|G4P62_T013237"; product "cytoplasmic linker associated protein 1"; transcript_biotype "mRNA"; exon_number "23";
CM025017.1	Genbank	exon	29840773	29840836	.	-	.	gene_id "G4P62_008131"; transcript_id "gnl|WGS:JAAVVJ|G4P62_T013237"; gene "clasp1"; locus_tag "G4P62_008131"; note "transcript variant X20"; orig_protein_id "gnl|WGS:JAAVVJ|G4P62_P013237"; orig_transcript_id "gnl|WGS:JAAVVJ|G4P62_T013237"; product "cytoplasmic linker associated protein 1"; transcript_biotype "mRNA"; exon_number "24";
CM025017.1	Genbank	exon	29840428	29840594	.	-	.	gene_id "G4P62_008131"; transcript_id "gnl|WGS:JAAVVJ|G4P62_T013237"; gene "clasp1"; locus_tag "G4P62_008131"; note "transcript variant X20"; orig_protein_id "gnl|WGS:JAAVVJ|G4P62_P013237"; orig_transcript_id "gnl|WGS:JAAVVJ|G4P62_T013237"; product "cytoplasmic linker associated protein 1"; transcript_biotype "mRNA"; exon_number "25";
CM025017.1	Genbank	exon	29839453	29839531	.	-	.	gene_id "G4P62_008131"; transcript_id "gnl|WGS:JAAVVJ|G4P62_T013237"; gene "clasp1"; locus_tag "G4P62_008131"; note "transcript variant X20"; orig_protein_id "gnl|WGS:JAAVVJ|G4P62_P013237"; orig_transcript_id "gnl|WGS:JAAVVJ|G4P62_T013237"; product "cytoplasmic linker associated protein 1"; transcript_biotype "mRNA"; exon_number "26";
CM025017.1	Genbank	exon	29839226	29839369	.	-	.	gene_id "G4P62_008131"; transcript_id "gnl|WGS:JAAVVJ|G4P62_T013237"; gene "clasp1"; locus_tag "G4P62_008131"; note "transcript variant X20"; orig_protein_id "gnl|WGS:JAAVVJ|G4P62_P013237"; orig_transcript_id "gnl|WGS:JAAVVJ|G4P62_T013237"; product "cytoplasmic linker associated protein 1"; transcript_biotype "mRNA"; exon_number "27";
CM025017.1	Genbank	exon	29837486	29837635	.	-	.	gene_id "G4P62_008131"; transcript_id "gnl|WGS:JAAVVJ|G4P62_T013237"; gene "clasp1"; locus_tag "G4P62_008131"; note "transcript variant X20"; orig_protein_id "gnl|WGS:JAAVVJ|G4P62_P013237"; orig_transcript_id "gnl|WGS:JAAVVJ|G4P62_T013237"; product "cytoplasmic linker associated protein 1"; transcript_biotype "mRNA"; exon_number "28";
CM025017.1	Genbank	exon	29837310	29837416	.	-	.	gene_id "G4P62_008131"; transcript_id "gnl|WGS:JAAVVJ|G4P62_T013237"; gene "clasp1"; locus_tag "G4P62_008131"; note "transcript variant X20"; orig_protein_id "gnl|WGS:JAAVVJ|G4P62_P013237"; orig_transcript_id "gnl|WGS:JAAVVJ|G4P62_T013237"; product "cytoplasmic linker associated protein 1"; transcript_biotype "mRNA"; exon_number "29";
CM025017.1	Genbank	exon	29835635	29835782	.	-	.	gene_id "G4P62_008131"; transcript_id "gnl|WGS:JAAVVJ|G4P62_T013237"; gene "clasp1"; locus_tag "G4P62_008131"; note "transcript variant X20"; orig_protein_id "gnl|WGS:JAAVVJ|G4P62_P013237"; orig_transcript_id "gnl|WGS:JAAVVJ|G4P62_T013237"; product "cytoplasmic linker associated protein 1"; transcript_biotype "mRNA"; exon_number "30";
CM025017.1	Genbank	exon	29819194	29819440	.	-	.	gene_id "G4P62_008131"; transcript_id "gnl|WGS:JAAVVJ|G4P62_T013237"; gene "clasp1"; locus_tag "G4P62_008131"; note "transcript variant X20"; orig_protein_id "gnl|WGS:JAAVVJ|G4P62_P013237"; orig_transcript_id "gnl|WGS:JAAVVJ|G4P62_T013237"; product "cytoplasmic linker associated protein 1"; transcript_biotype "mRNA"; exon_number "31";
CM025017.1	Genbank	exon	29818534	29818715	.	-	.	gene_id "G4P62_008131"; transcript_id "gnl|WGS:JAAVVJ|G4P62_T013237"; gene "clasp1"; locus_tag "G4P62_008131"; note "transcript variant X20"; orig_protein_id "gnl|WGS:JAAVVJ|G4P62_P013237"; orig_transcript_id "gnl|WGS:JAAVVJ|G4P62_T013237"; product "cytoplasmic linker associated protein 1"; transcript_biotype "mRNA"; exon_number "32";
CM025017.1	Genbank	exon	29818335	29818463	.	-	.	gene_id "G4P62_008131"; transcript_id "gnl|WGS:JAAVVJ|G4P62_T013237"; gene "clasp1"; locus_tag "G4P62_008131"; note "transcript variant X20"; orig_protein_id "gnl|WGS:JAAVVJ|G4P62_P013237"; orig_transcript_id "gnl|WGS:JAAVVJ|G4P62_T013237"; product "cytoplasmic linker associated protein 1"; transcript_biotype "mRNA"; exon_number "33";
CM025017.1	Genbank	exon	29817163	29817369	.	-	.	gene_id "G4P62_008131"; transcript_id "gnl|WGS:JAAVVJ|G4P62_T013237"; gene "clasp1"; locus_tag "G4P62_008131"; note "transcript variant X20"; orig_protein_id "gnl|WGS:JAAVVJ|G4P62_P013237"; orig_transcript_id "gnl|WGS:JAAVVJ|G4P62_T013237"; product "cytoplasmic linker associated protein 1"; transcript_biotype "mRNA"; exon_number "34";
CM025017.1	Genbank	exon	29816745	29816861	.	-	.	gene_id "G4P62_008131"; transcript_id "gnl|WGS:JAAVVJ|G4P62_T013237"; gene "clasp1"; locus_tag "G4P62_008131"; note "transcript variant X20"; orig_protein_id "gnl|WGS:JAAVVJ|G4P62_P013237"; orig_transcript_id "gnl|WGS:JAAVVJ|G4P62_T013237"; product "cytoplasmic linker associated protein 1"; transcript_biotype "mRNA"; exon_number "35";
CM025017.1	Genbank	exon	29813770	29815415	.	-	.	gene_id "G4P62_008131"; transcript_id "gnl|WGS:JAAVVJ|G4P62_T013237"; gene "clasp1"; locus_tag "G4P62_008131"; note "transcript variant X20"; orig_protein_id "gnl|WGS:JAAVVJ|G4P62_P013237"; orig_transcript_id "gnl|WGS:JAAVVJ|G4P62_T013237"; product "cytoplasmic linker associated protein 1"; transcript_biotype "mRNA"; exon_number "36";
CM025017.1	Genbank	CDS	29882116	29882313	.	-	0	gene_id "G4P62_008131"; transcript_id "gnl|WGS:JAAVVJ|G4P62_T013237"; gbkey "CDS"; gene "clasp1"; locus_tag "G4P62_008131"; orig_transcript_id "gnl|WGS:JAAVVJ|G4P62_T013237"; product "transcript variant X20"; protein_id "KAF7213713.1"; exon_number "2";
CM025017.1	Genbank	CDS	29873215	29873293	.	-	0	gene_id "G4P62_008131"; transcript_id "gnl|WGS:JAAVVJ|G4P62_T013237"; gbkey "CDS"; gene "clasp1"; locus_tag "G4P62_008131"; orig_transcript_id "gnl|WGS:JAAVVJ|G4P62_T013237"; product "transcript variant X20"; protein_id "KAF7213713.1"; exon_number "3";
CM025017.1	Genbank	CDS	29872880	29872983	.	-	2	gene_id "G4P62_008131"; transcript_id "gnl|WGS:JAAVVJ|G4P62_T013237"; gbkey "CDS"; gene "clasp1"; locus_tag "G4P62_008131"; orig_transcript_id "gnl|WGS:JAAVVJ|G4P62_T013237"; product "transcript variant X20"; protein_id "KAF7213713.1"; exon_number "4";
CM025017.1	Genbank	CDS	29868080	29868171	.	-	0	gene_id "G4P62_008131"; transcript_id "gnl|WGS:JAAVVJ|G4P62_T013237"; gbkey "CDS"; gene "clasp1"; locus_tag "G4P62_008131"; orig_transcript_id "gnl|WGS:JAAVVJ|G4P62_T013237"; product "transcript variant X20"; protein_id "KAF7213713.1"; exon_number "5";
CM025017.1	Genbank	CDS	29867894	29867969	.	-	1	gene_id "G4P62_008131"; transcript_id "gnl|WGS:JAAVVJ|G4P62_T013237"; gbkey "CDS"; gene "clasp1"; locus_tag "G4P62_008131"; orig_transcript_id "gnl|WGS:JAAVVJ|G4P62_T013237"; product "transcript variant X20"; protein_id "KAF7213713.1"; exon_number "6";
CM025017.1	Genbank	CDS	29867612	29867709	.	-	0	gene_id "G4P62_008131"; transcript_id "gnl|WGS:JAAVVJ|G4P62_T013237"; gbkey "CDS"; gene "clasp1"; locus_tag "G4P62_008131"; orig_transcript_id "gnl|WGS:JAAVVJ|G4P62_T013237"; product "transcript variant X20"; protein_id "KAF7213713.1"; exon_number "7";
CM025017.1	Genbank	CDS	29866943	29867013	.	-	1	gene_id "G4P62_008131"; transcript_id "gnl|WGS:JAAVVJ|G4P62_T013237"; gbkey "CDS"; gene "clasp1"; locus_tag "G4P62_008131"; orig_transcript_id "gnl|WGS:JAAVVJ|G4P62_T013237"; product "transcript variant X20"; protein_id "KAF7213713.1"; exon_number "8";
CM025017.1	Genbank	CDS	29858687	29858827	.	-	2	gene_id "G4P62_008131"; transcript_id "gnl|WGS:JAAVVJ|G4P62_T013237"; gbkey "CDS"; gene "clasp1"; locus_tag "G4P62_008131"; orig_transcript_id "gnl|WGS:JAAVVJ|G4P62_T013237"; product "transcript variant X20"; protein_id "KAF7213713.1"; exon_number "9";
CM025017.1	Genbank	CDS	29858533	29858606	.	-	2	gene_id "G4P62_008131"; transcript_id "gnl|WGS:JAAVVJ|G4P62_T013237"; gbkey "CDS"; gene "clasp1"; locus_tag "G4P62_008131"; orig_transcript_id "gnl|WGS:JAAVVJ|G4P62_T013237"; product "transcript variant X20"; protein_id "KAF7213713.1"; exon_number "10";
CM025017.1	Genbank	CDS	29858212	29858304	.	-	0	gene_id "G4P62_008131"; transcript_id "gnl|WGS:JAAVVJ|G4P62_T013237"; gbkey "CDS"; gene "clasp1"; locus_tag "G4P62_008131"; orig_transcript_id "gnl|WGS:JAAVVJ|G4P62_T013237"; product "transcript variant X20"; protein_id "KAF7213713.1"; exon_number "11";
CM025017.1	Genbank	CDS	29857981	29858126	.	-	0	gene_id "G4P62_008131"; transcript_id "gnl|WGS:JAAVVJ|G4P62_T013237"; gbkey "CDS"; gene "clasp1"; locus_tag "G4P62_008131"; orig_transcript_id "gnl|WGS:JAAVVJ|G4P62_T013237"; product "transcript variant X20"; protein_id "KAF7213713.1"; exon_number "12";
CM025017.1	Genbank	CDS	29856685	29856820	.	-	1	gene_id "G4P62_008131"; transcript_id "gnl|WGS:JAAVVJ|G4P62_T013237"; gbkey "CDS"; gene "clasp1"; locus_tag "G4P62_008131"; orig_transcript_id "gnl|WGS:JAAVVJ|G4P62_T013237"; product "transcript variant X20"; protein_id "KAF7213713.1"; exon_number "13";
CM025017.1	Genbank	CDS	29856479	29856549	.	-	0	gene_id "G4P62_008131"; transcript_id "gnl|WGS:JAAVVJ|G4P62_T013237"; gbkey "CDS"; gene "clasp1"; locus_tag "G4P62_008131"; orig_transcript_id "gnl|WGS:JAAVVJ|G4P62_T013237"; product "transcript variant X20"; protein_id "KAF7213713.1"; exon_number "14";
CM025017.1	Genbank	CDS	29854719	29854778	.	-	1	gene_id "G4P62_008131"; transcript_id "gnl|WGS:JAAVVJ|G4P62_T013237"; gbkey "CDS"; gene "clasp1"; locus_tag "G4P62_008131"; orig_transcript_id "gnl|WGS:JAAVVJ|G4P62_T013237"; product "transcript variant X20"; protein_id "KAF7213713.1"; exon_number "15";
CM025017.1	Genbank	CDS	29854281	29854358	.	-	1	gene_id "G4P62_008131"; transcript_id "gnl|WGS:JAAVVJ|G4P62_T013237"; gbkey "CDS"; gene "clasp1"; locus_tag "G4P62_008131"; orig_transcript_id "gnl|WGS:JAAVVJ|G4P62_T013237"; product "transcript variant X20"; protein_id "KAF7213713.1"; exon_number "16";
CM025017.1	Genbank	CDS	29854036	29854203	.	-	1	gene_id "G4P62_008131"; transcript_id "gnl|WGS:JAAVVJ|G4P62_T013237"; gbkey "CDS"; gene "clasp1"; locus_tag "G4P62_008131"; orig_transcript_id "gnl|WGS:JAAVVJ|G4P62_T013237"; product "transcript variant X20"; protein_id "KAF7213713.1"; exon_number "17";
CM025017.1	Genbank	CDS	29853762	29853808	.	-	1	gene_id "G4P62_008131"; transcript_id "gnl|WGS:JAAVVJ|G4P62_T013237"; gbkey "CDS"; gene "clasp1"; locus_tag "G4P62_008131"; orig_transcript_id "gnl|WGS:JAAVVJ|G4P62_T013237"; product "transcript variant X20"; protein_id "KAF7213713.1"; exon_number "18";
CM025017.1	Genbank	CDS	29853466	29853636	.	-	2	gene_id "G4P62_008131"; transcript_id "gnl|WGS:JAAVVJ|G4P62_T013237"; gbkey "CDS"; gene "clasp1"; locus_tag "G4P62_008131"; orig_transcript_id "gnl|WGS:JAAVVJ|G4P62_T013237"; product "transcript variant X20"; protein_id "KAF7213713.1"; exon_number "19";
CM025017.1	Genbank	CDS	29850921	29851053	.	-	2	gene_id "G4P62_008131"; transcript_id "gnl|WGS:JAAVVJ|G4P62_T013237"; gbkey "CDS"; gene "clasp1"; locus_tag "G4P62_008131"; orig_transcript_id "gnl|WGS:JAAVVJ|G4P62_T013237"; product "transcript variant X20"; protein_id "KAF7213713.1"; exon_number "20";
CM025017.1	Genbank	CDS	29850096	29850259	.	-	1	gene_id "G4P62_008131"; transcript_id "gnl|WGS:JAAVVJ|G4P62_T013237"; gbkey "CDS"; gene "clasp1"; locus_tag "G4P62_008131"; orig_transcript_id "gnl|WGS:JAAVVJ|G4P62_T013237"; product "transcript variant X20"; protein_id "KAF7213713.1"; exon_number "21";
CM025017.1	Genbank	CDS	29841677	29841801	.	-	2	gene_id "G4P62_008131"; transcript_id "gnl|WGS:JAAVVJ|G4P62_T013237"; gbkey "CDS"; gene "clasp1"; locus_tag "G4P62_008131"; orig_transcript_id "gnl|WGS:JAAVVJ|G4P62_T013237"; product "transcript variant X20"; protein_id "KAF7213713.1"; exon_number "22";
CM025017.1	Genbank	CDS	29840948	29841195	.	-	0	gene_id "G4P62_008131"; transcript_id "gnl|WGS:JAAVVJ|G4P62_T013237"; gbkey "CDS"; gene "clasp1"; locus_tag "G4P62_008131"; orig_transcript_id "gnl|WGS:JAAVVJ|G4P62_T013237"; product "transcript variant X20"; protein_id "KAF7213713.1"; exon_number "23";
CM025017.1	Genbank	CDS	29840773	29840836	.	-	1	gene_id "G4P62_008131"; transcript_id "gnl|WGS:JAAVVJ|G4P62_T013237"; gbkey "CDS"; gene "clasp1"; locus_tag "G4P62_008131"; orig_transcript_id "gnl|WGS:JAAVVJ|G4P62_T013237"; product "transcript variant X20"; protein_id "KAF7213713.1"; exon_number "24";
CM025017.1	Genbank	CDS	29840428	29840594	.	-	0	gene_id "G4P62_008131"; transcript_id "gnl|WGS:JAAVVJ|G4P62_T013237"; gbkey "CDS"; gene "clasp1"; locus_tag "G4P62_008131"; orig_transcript_id "gnl|WGS:JAAVVJ|G4P62_T013237"; product "transcript variant X20"; protein_id "KAF7213713.1"; exon_number "25";
CM025017.1	Genbank	CDS	29839453	29839531	.	-	1	gene_id "G4P62_008131"; transcript_id "gnl|WGS:JAAVVJ|G4P62_T013237"; gbkey "CDS"; gene "clasp1"; locus_tag "G4P62_008131"; orig_transcript_id "gnl|WGS:JAAVVJ|G4P62_T013237"; product "transcript variant X20"; protein_id "KAF7213713.1"; exon_number "26";
CM025017.1	Genbank	CDS	29839226	29839369	.	-	0	gene_id "G4P62_008131"; transcript_id "gnl|WGS:JAAVVJ|G4P62_T013237"; gbkey "CDS"; gene "clasp1"; locus_tag "G4P62_008131"; orig_transcript_id "gnl|WGS:JAAVVJ|G4P62_T013237"; product "transcript variant X20"; protein_id "KAF7213713.1"; exon_number "27";
CM025017.1	Genbank	CDS	29837486	29837635	.	-	0	gene_id "G4P62_008131"; transcript_id "gnl|WGS:JAAVVJ|G4P62_T013237"; gbkey "CDS"; gene "clasp1"; locus_tag "G4P62_008131"; orig_transcript_id "gnl|WGS:JAAVVJ|G4P62_T013237"; product "transcript variant X20"; protein_id "KAF7213713.1"; exon_number "28";
CM025017.1	Genbank	CDS	29837310	29837416	.	-	0	gene_id "G4P62_008131"; transcript_id "gnl|WGS:JAAVVJ|G4P62_T013237"; gbkey "CDS"; gene "clasp1"; locus_tag "G4P62_008131"; orig_transcript_id "gnl|WGS:JAAVVJ|G4P62_T013237"; product "transcript variant X20"; protein_id "KAF7213713.1"; exon_number "29";
CM025017.1	Genbank	CDS	29835635	29835782	.	-	1	gene_id "G4P62_008131"; transcript_id "gnl|WGS:JAAVVJ|G4P62_T013237"; gbkey "CDS"; gene "clasp1"; locus_tag "G4P62_008131"; orig_transcript_id "gnl|WGS:JAAVVJ|G4P62_T013237"; product "transcript variant X20"; protein_id "KAF7213713.1"; exon_number "30";
CM025017.1	Genbank	CDS	29819194	29819440	.	-	0	gene_id "G4P62_008131"; transcript_id "gnl|WGS:JAAVVJ|G4P62_T013237"; gbkey "CDS"; gene "clasp1"; locus_tag "G4P62_008131"; orig_transcript_id "gnl|WGS:JAAVVJ|G4P62_T013237"; product "transcript variant X20"; protein_id "KAF7213713.1"; exon_number "31";
CM025017.1	Genbank	CDS	29818534	29818715	.	-	2	gene_id "G4P62_008131"; transcript_id "gnl|WGS:JAAVVJ|G4P62_T013237"; gbkey "CDS"; gene "clasp1"; locus_tag "G4P62_008131"; orig_transcript_id "gnl|WGS:JAAVVJ|G4P62_T013237"; product "transcript variant X20"; protein_id "KAF7213713.1"; exon_number "32";
CM025017.1	Genbank	CDS	29818335	29818463	.	-	0	gene_id "G4P62_008131"; transcript_id "gnl|WGS:JAAVVJ|G4P62_T013237"; gbkey "CDS"; gene "clasp1"; locus_tag "G4P62_008131"; orig_transcript_id "gnl|WGS:JAAVVJ|G4P62_T013237"; product "transcript variant X20"; protein_id "KAF7213713.1"; exon_number "33";
CM025017.1	Genbank	CDS	29817163	29817369	.	-	0	gene_id "G4P62_008131"; transcript_id "gnl|WGS:JAAVVJ|G4P62_T013237"; gbkey "CDS"; gene "clasp1"; locus_tag "G4P62_008131"; orig_transcript_id "gnl|WGS:JAAVVJ|G4P62_T013237"; product "transcript variant X20"; protein_id "KAF7213713.1"; exon_number "34";
CM025017.1	Genbank	CDS	29816745	29816861	.	-	0	gene_id "G4P62_008131"; transcript_id "gnl|WGS:JAAVVJ|G4P62_T013237"; gbkey "CDS"; gene "clasp1"; locus_tag "G4P62_008131"; orig_transcript_id "gnl|WGS:JAAVVJ|G4P62_T013237"; product "transcript variant X20"; protein_id "KAF7213713.1"; exon_number "35";
CM025017.1	Genbank	CDS	29815332	29815415	.	-	0	gene_id "G4P62_008131"; transcript_id "gnl|WGS:JAAVVJ|G4P62_T013237"; gbkey "CDS"; gene "clasp1"; locus_tag "G4P62_008131"; orig_transcript_id "gnl|WGS:JAAVVJ|G4P62_T013237"; product "transcript variant X20"; protein_id "KAF7213713.1"; exon_number "36";
CM025017.1	Genbank	start_codon	29882311	29882313	.	-	0	gene_id "G4P62_008131"; transcript_id "gnl|WGS:JAAVVJ|G4P62_T013237"; gbkey "CDS"; gene "clasp1"; locus_tag "G4P62_008131"; orig_transcript_id "gnl|WGS:JAAVVJ|G4P62_T013237"; product "transcript variant X20"; protein_id "KAF7213713.1"; exon_number "2";
CM025017.1	Genbank	stop_codon	29815329	29815331	.	-	0	gene_id "G4P62_008131"; transcript_id "gnl|WGS:JAAVVJ|G4P62_T013237"; gbkey "CDS"; gene "clasp1"; locus_tag "G4P62_008131"; orig_transcript_id "gnl|WGS:JAAVVJ|G4P62_T013237"; product "transcript variant X20"; protein_id "KAF7213713.1"; exon_number "36";
CM025017.1	Genbank	transcript	29813770	29884346	.	-	.	gene_id "G4P62_008131"; transcript_id "gnl|WGS:JAAVVJ|G4P62_T013238"; gbkey "mRNA"; gene "clasp1"; locus_tag "G4P62_008131"; note "transcript variant X11"; orig_protein_id "gnl|WGS:JAAVVJ|G4P62_P013238"; orig_transcript_id "gnl|WGS:JAAVVJ|G4P62_T013238"; product "cytoplasmic linker associated protein 1"; transcript_biotype "mRNA";
CM025017.1	Genbank	exon	29884194	29884346	.	-	.	gene_id "G4P62_008131"; transcript_id "gnl|WGS:JAAVVJ|G4P62_T013238"; gene "clasp1"; locus_tag "G4P62_008131"; note "transcript variant X11"; orig_protein_id "gnl|WGS:JAAVVJ|G4P62_P013238"; orig_transcript_id "gnl|WGS:JAAVVJ|G4P62_T013238"; product "cytoplasmic linker associated protein 1"; transcript_biotype "mRNA"; exon_number "1";
CM025017.1	Genbank	exon	29882116	29882723	.	-	.	gene_id "G4P62_008131"; transcript_id "gnl|WGS:JAAVVJ|G4P62_T013238"; gene "clasp1"; locus_tag "G4P62_008131"; note "transcript variant X11"; orig_protein_id "gnl|WGS:JAAVVJ|G4P62_P013238"; orig_transcript_id "gnl|WGS:JAAVVJ|G4P62_T013238"; product "cytoplasmic linker associated protein 1"; transcript_biotype "mRNA"; exon_number "2";
CM025017.1	Genbank	exon	29873215	29873293	.	-	.	gene_id "G4P62_008131"; transcript_id "gnl|WGS:JAAVVJ|G4P62_T013238"; gene "clasp1"; locus_tag "G4P62_008131"; note "transcript variant X11"; orig_protein_id "gnl|WGS:JAAVVJ|G4P62_P013238"; orig_transcript_id "gnl|WGS:JAAVVJ|G4P62_T013238"; product "cytoplasmic linker associated protein 1"; transcript_biotype "mRNA"; exon_number "3";
CM025017.1	Genbank	exon	29872880	29872983	.	-	.	gene_id "G4P62_008131"; transcript_id "gnl|WGS:JAAVVJ|G4P62_T013238"; gene "clasp1"; locus_tag "G4P62_008131"; note "transcript variant X11"; orig_protein_id "gnl|WGS:JAAVVJ|G4P62_P013238"; orig_transcript_id "gnl|WGS:JAAVVJ|G4P62_T013238"; product "cytoplasmic linker associated protein 1"; transcript_biotype "mRNA"; exon_number "4";
CM025017.1	Genbank	exon	29868080	29868171	.	-	.	gene_id "G4P62_008131"; transcript_id "gnl|WGS:JAAVVJ|G4P62_T013238"; gene "clasp1"; locus_tag "G4P62_008131"; note "transcript variant X11"; orig_protein_id "gnl|WGS:JAAVVJ|G4P62_P013238"; orig_transcript_id "gnl|WGS:JAAVVJ|G4P62_T013238"; product "cytoplasmic linker associated protein 1"; transcript_biotype "mRNA"; exon_number "5";
CM025017.1	Genbank	exon	29867894	29867969	.	-	.	gene_id "G4P62_008131"; transcript_id "gnl|WGS:JAAVVJ|G4P62_T013238"; gene "clasp1"; locus_tag "G4P62_008131"; note "transcript variant X11"; orig_protein_id "gnl|WGS:JAAVVJ|G4P62_P013238"; orig_transcript_id "gnl|WGS:JAAVVJ|G4P62_T013238"; product "cytoplasmic linker associated protein 1"; transcript_biotype "mRNA"; exon_number "6";
CM025017.1	Genbank	exon	29867612	29867709	.	-	.	gene_id "G4P62_008131"; transcript_id "gnl|WGS:JAAVVJ|G4P62_T013238"; gene "clasp1"; locus_tag "G4P62_008131"; note "transcript variant X11"; orig_protein_id "gnl|WGS:JAAVVJ|G4P62_P013238"; orig_transcript_id "gnl|WGS:JAAVVJ|G4P62_T013238"; product "cytoplasmic linker associated protein 1"; transcript_biotype "mRNA"; exon_number "7";
CM025017.1	Genbank	exon	29866943	29867013	.	-	.	gene_id "G4P62_008131"; transcript_id "gnl|WGS:JAAVVJ|G4P62_T013238"; gene "clasp1"; locus_tag "G4P62_008131"; note "transcript variant X11"; orig_protein_id "gnl|WGS:JAAVVJ|G4P62_P013238"; orig_transcript_id "gnl|WGS:JAAVVJ|G4P62_T013238"; product "cytoplasmic linker associated protein 1"; transcript_biotype "mRNA"; exon_number "8";
CM025017.1	Genbank	exon	29858687	29858827	.	-	.	gene_id "G4P62_008131"; transcript_id "gnl|WGS:JAAVVJ|G4P62_T013238"; gene "clasp1"; locus_tag "G4P62_008131"; note "transcript variant X11"; orig_protein_id "gnl|WGS:JAAVVJ|G4P62_P013238"; orig_transcript_id "gnl|WGS:JAAVVJ|G4P62_T013238"; product "cytoplasmic linker associated protein 1"; transcript_biotype "mRNA"; exon_number "9";
CM025017.1	Genbank	exon	29858533	29858606	.	-	.	gene_id "G4P62_008131"; transcript_id "gnl|WGS:JAAVVJ|G4P62_T013238"; gene "clasp1"; locus_tag "G4P62_008131"; note "transcript variant X11"; orig_protein_id "gnl|WGS:JAAVVJ|G4P62_P013238"; orig_transcript_id "gnl|WGS:JAAVVJ|G4P62_T013238"; product "cytoplasmic linker associated protein 1"; transcript_biotype "mRNA"; exon_number "10";
CM025017.1	Genbank	exon	29858212	29858304	.	-	.	gene_id "G4P62_008131"; transcript_id "gnl|WGS:JAAVVJ|G4P62_T013238"; gene "clasp1"; locus_tag "G4P62_008131"; note "transcript variant X11"; orig_protein_id "gnl|WGS:JAAVVJ|G4P62_P013238"; orig_transcript_id "gnl|WGS:JAAVVJ|G4P62_T013238"; product "cytoplasmic linker associated protein 1"; transcript_biotype "mRNA"; exon_number "11";
CM025017.1	Genbank	exon	29857981	29858126	.	-	.	gene_id "G4P62_008131"; transcript_id "gnl|WGS:JAAVVJ|G4P62_T013238"; gene "clasp1"; locus_tag "G4P62_008131"; note "transcript variant X11"; orig_protein_id "gnl|WGS:JAAVVJ|G4P62_P013238"; orig_transcript_id "gnl|WGS:JAAVVJ|G4P62_T013238"; product "cytoplasmic linker associated protein 1"; transcript_biotype "mRNA"; exon_number "12";
CM025017.1	Genbank	exon	29856685	29856820	.	-	.	gene_id "G4P62_008131"; transcript_id "gnl|WGS:JAAVVJ|G4P62_T013238"; gene "clasp1"; locus_tag "G4P62_008131"; note "transcript variant X11"; orig_protein_id "gnl|WGS:JAAVVJ|G4P62_P013238"; orig_transcript_id "gnl|WGS:JAAVVJ|G4P62_T013238"; product "cytoplasmic linker associated protein 1"; transcript_biotype "mRNA"; exon_number "13";
CM025017.1	Genbank	exon	29856479	29856549	.	-	.	gene_id "G4P62_008131"; transcript_id "gnl|WGS:JAAVVJ|G4P62_T013238"; gene "clasp1"; locus_tag "G4P62_008131"; note "transcript variant X11"; orig_protein_id "gnl|WGS:JAAVVJ|G4P62_P013238"; orig_transcript_id "gnl|WGS:JAAVVJ|G4P62_T013238"; product "cytoplasmic linker associated protein 1"; transcript_biotype "mRNA"; exon_number "14";
CM025017.1	Genbank	exon	29854719	29854778	.	-	.	gene_id "G4P62_008131"; transcript_id "gnl|WGS:JAAVVJ|G4P62_T013238"; gene "clasp1"; locus_tag "G4P62_008131"; note "transcript variant X11"; orig_protein_id "gnl|WGS:JAAVVJ|G4P62_P013238"; orig_transcript_id "gnl|WGS:JAAVVJ|G4P62_T013238"; product "cytoplasmic linker associated protein 1"; transcript_biotype "mRNA"; exon_number "15";
CM025017.1	Genbank	exon	29854281	29854358	.	-	.	gene_id "G4P62_008131"; transcript_id "gnl|WGS:JAAVVJ|G4P62_T013238"; gene "clasp1"; locus_tag "G4P62_008131"; note "transcript variant X11"; orig_protein_id "gnl|WGS:JAAVVJ|G4P62_P013238"; orig_transcript_id "gnl|WGS:JAAVVJ|G4P62_T013238"; product "cytoplasmic linker associated protein 1"; transcript_biotype "mRNA"; exon_number "16";
CM025017.1	Genbank	exon	29854036	29854203	.	-	.	gene_id "G4P62_008131"; transcript_id "gnl|WGS:JAAVVJ|G4P62_T013238"; gene "clasp1"; locus_tag "G4P62_008131"; note "transcript variant X11"; orig_protein_id "gnl|WGS:JAAVVJ|G4P62_P013238"; orig_transcript_id "gnl|WGS:JAAVVJ|G4P62_T013238"; product "cytoplasmic linker associated protein 1"; transcript_biotype "mRNA"; exon_number "17";
CM025017.1	Genbank	exon	29853762	29853808	.	-	.	gene_id "G4P62_008131"; transcript_id "gnl|WGS:JAAVVJ|G4P62_T013238"; gene "clasp1"; locus_tag "G4P62_008131"; note "transcript variant X11"; orig_protein_id "gnl|WGS:JAAVVJ|G4P62_P013238"; orig_transcript_id "gnl|WGS:JAAVVJ|G4P62_T013238"; product "cytoplasmic linker associated protein 1"; transcript_biotype "mRNA"; exon_number "18";
CM025017.1	Genbank	exon	29853466	29853636	.	-	.	gene_id "G4P62_008131"; transcript_id "gnl|WGS:JAAVVJ|G4P62_T013238"; gene "clasp1"; locus_tag "G4P62_008131"; note "transcript variant X11"; orig_protein_id "gnl|WGS:JAAVVJ|G4P62_P013238"; orig_transcript_id "gnl|WGS:JAAVVJ|G4P62_T013238"; product "cytoplasmic linker associated protein 1"; transcript_biotype "mRNA"; exon_number "19";
CM025017.1	Genbank	exon	29850921	29851053	.	-	.	gene_id "G4P62_008131"; transcript_id "gnl|WGS:JAAVVJ|G4P62_T013238"; gene "clasp1"; locus_tag "G4P62_008131"; note "transcript variant X11"; orig_protein_id "gnl|WGS:JAAVVJ|G4P62_P013238"; orig_transcript_id "gnl|WGS:JAAVVJ|G4P62_T013238"; product "cytoplasmic linker associated protein 1"; transcript_biotype "mRNA"; exon_number "20";
CM025017.1	Genbank	exon	29850096	29850259	.	-	.	gene_id "G4P62_008131"; transcript_id "gnl|WGS:JAAVVJ|G4P62_T013238"; gene "clasp1"; locus_tag "G4P62_008131"; note "transcript variant X11"; orig_protein_id "gnl|WGS:JAAVVJ|G4P62_P013238"; orig_transcript_id "gnl|WGS:JAAVVJ|G4P62_T013238"; product "cytoplasmic linker associated protein 1"; transcript_biotype "mRNA"; exon_number "21";
CM025017.1	Genbank	exon	29841677	29841801	.	-	.	gene_id "G4P62_008131"; transcript_id "gnl|WGS:JAAVVJ|G4P62_T013238"; gene "clasp1"; locus_tag "G4P62_008131"; note "transcript variant X11"; orig_protein_id "gnl|WGS:JAAVVJ|G4P62_P013238"; orig_transcript_id "gnl|WGS:JAAVVJ|G4P62_T013238"; product "cytoplasmic linker associated protein 1"; transcript_biotype "mRNA"; exon_number "22";
CM025017.1	Genbank	exon	29840948	29841195	.	-	.	gene_id "G4P62_008131"; transcript_id "gnl|WGS:JAAVVJ|G4P62_T013238"; gene "clasp1"; locus_tag "G4P62_008131"; note "transcript variant X11"; orig_protein_id "gnl|WGS:JAAVVJ|G4P62_P013238"; orig_transcript_id "gnl|WGS:JAAVVJ|G4P62_T013238"; product "cytoplasmic linker associated protein 1"; transcript_biotype "mRNA"; exon_number "23";
CM025017.1	Genbank	exon	29840773	29840836	.	-	.	gene_id "G4P62_008131"; transcript_id "gnl|WGS:JAAVVJ|G4P62_T013238"; gene "clasp1"; locus_tag "G4P62_008131"; note "transcript variant X11"; orig_protein_id "gnl|WGS:JAAVVJ|G4P62_P013238"; orig_transcript_id "gnl|WGS:JAAVVJ|G4P62_T013238"; product "cytoplasmic linker associated protein 1"; transcript_biotype "mRNA"; exon_number "24";
CM025017.1	Genbank	exon	29840428	29840594	.	-	.	gene_id "G4P62_008131"; transcript_id "gnl|WGS:JAAVVJ|G4P62_T013238"; gene "clasp1"; locus_tag "G4P62_008131"; note "transcript variant X11"; orig_protein_id "gnl|WGS:JAAVVJ|G4P62_P013238"; orig_transcript_id "gnl|WGS:JAAVVJ|G4P62_T013238"; product "cytoplasmic linker associated protein 1"; transcript_biotype "mRNA"; exon_number "25";
CM025017.1	Genbank	exon	29839453	29839531	.	-	.	gene_id "G4P62_008131"; transcript_id "gnl|WGS:JAAVVJ|G4P62_T013238"; gene "clasp1"; locus_tag "G4P62_008131"; note "transcript variant X11"; orig_protein_id "gnl|WGS:JAAVVJ|G4P62_P013238"; orig_transcript_id "gnl|WGS:JAAVVJ|G4P62_T013238"; product "cytoplasmic linker associated protein 1"; transcript_biotype "mRNA"; exon_number "26";
CM025017.1	Genbank	exon	29839226	29839369	.	-	.	gene_id "G4P62_008131"; transcript_id "gnl|WGS:JAAVVJ|G4P62_T013238"; gene "clasp1"; locus_tag "G4P62_008131"; note "transcript variant X11"; orig_protein_id "gnl|WGS:JAAVVJ|G4P62_P013238"; orig_transcript_id "gnl|WGS:JAAVVJ|G4P62_T013238"; product "cytoplasmic linker associated protein 1"; transcript_biotype "mRNA"; exon_number "27";
CM025017.1	Genbank	exon	29838357	29838452	.	-	.	gene_id "G4P62_008131"; transcript_id "gnl|WGS:JAAVVJ|G4P62_T013238"; gene "clasp1"; locus_tag "G4P62_008131"; note "transcript variant X11"; orig_protein_id "gnl|WGS:JAAVVJ|G4P62_P013238"; orig_transcript_id "gnl|WGS:JAAVVJ|G4P62_T013238"; product "cytoplasmic linker associated protein 1"; transcript_biotype "mRNA"; exon_number "28";
CM025017.1	Genbank	exon	29837486	29837635	.	-	.	gene_id "G4P62_008131"; transcript_id "gnl|WGS:JAAVVJ|G4P62_T013238"; gene "clasp1"; locus_tag "G4P62_008131"; note "transcript variant X11"; orig_protein_id "gnl|WGS:JAAVVJ|G4P62_P013238"; orig_transcript_id "gnl|WGS:JAAVVJ|G4P62_T013238"; product "cytoplasmic linker associated protein 1"; transcript_biotype "mRNA"; exon_number "29";
CM025017.1	Genbank	exon	29837310	29837416	.	-	.	gene_id "G4P62_008131"; transcript_id "gnl|WGS:JAAVVJ|G4P62_T013238"; gene "clasp1"; locus_tag "G4P62_008131"; note "transcript variant X11"; orig_protein_id "gnl|WGS:JAAVVJ|G4P62_P013238"; orig_transcript_id "gnl|WGS:JAAVVJ|G4P62_T013238"; product "cytoplasmic linker associated protein 1"; transcript_biotype "mRNA"; exon_number "30";
CM025017.1	Genbank	exon	29836070	29836195	.	-	.	gene_id "G4P62_008131"; transcript_id "gnl|WGS:JAAVVJ|G4P62_T013238"; gene "clasp1"; locus_tag "G4P62_008131"; note "transcript variant X11"; orig_protein_id "gnl|WGS:JAAVVJ|G4P62_P013238"; orig_transcript_id "gnl|WGS:JAAVVJ|G4P62_T013238"; product "cytoplasmic linker associated protein 1"; transcript_biotype "mRNA"; exon_number "31";
CM025017.1	Genbank	exon	29835635	29835782	.	-	.	gene_id "G4P62_008131"; transcript_id "gnl|WGS:JAAVVJ|G4P62_T013238"; gene "clasp1"; locus_tag "G4P62_008131"; note "transcript variant X11"; orig_protein_id "gnl|WGS:JAAVVJ|G4P62_P013238"; orig_transcript_id "gnl|WGS:JAAVVJ|G4P62_T013238"; product "cytoplasmic linker associated protein 1"; transcript_biotype "mRNA"; exon_number "32";
CM025017.1	Genbank	exon	29819194	29819440	.	-	.	gene_id "G4P62_008131"; transcript_id "gnl|WGS:JAAVVJ|G4P62_T013238"; gene "clasp1"; locus_tag "G4P62_008131"; note "transcript variant X11"; orig_protein_id "gnl|WGS:JAAVVJ|G4P62_P013238"; orig_transcript_id "gnl|WGS:JAAVVJ|G4P62_T013238"; product "cytoplasmic linker associated protein 1"; transcript_biotype "mRNA"; exon_number "33";
CM025017.1	Genbank	exon	29818998	29819054	.	-	.	gene_id "G4P62_008131"; transcript_id "gnl|WGS:JAAVVJ|G4P62_T013238"; gene "clasp1"; locus_tag "G4P62_008131"; note "transcript variant X11"; orig_protein_id "gnl|WGS:JAAVVJ|G4P62_P013238"; orig_transcript_id "gnl|WGS:JAAVVJ|G4P62_T013238"; product "cytoplasmic linker associated protein 1"; transcript_biotype "mRNA"; exon_number "34";
CM025017.1	Genbank	exon	29818534	29818715	.	-	.	gene_id "G4P62_008131"; transcript_id "gnl|WGS:JAAVVJ|G4P62_T013238"; gene "clasp1"; locus_tag "G4P62_008131"; note "transcript variant X11"; orig_protein_id "gnl|WGS:JAAVVJ|G4P62_P013238"; orig_transcript_id "gnl|WGS:JAAVVJ|G4P62_T013238"; product "cytoplasmic linker associated protein 1"; transcript_biotype "mRNA"; exon_number "35";
CM025017.1	Genbank	exon	29818335	29818463	.	-	.	gene_id "G4P62_008131"; transcript_id "gnl|WGS:JAAVVJ|G4P62_T013238"; gene "clasp1"; locus_tag "G4P62_008131"; note "transcript variant X11"; orig_protein_id "gnl|WGS:JAAVVJ|G4P62_P013238"; orig_transcript_id "gnl|WGS:JAAVVJ|G4P62_T013238"; product "cytoplasmic linker associated protein 1"; transcript_biotype "mRNA"; exon_number "36";
CM025017.1	Genbank	exon	29817163	29817369	.	-	.	gene_id "G4P62_008131"; transcript_id "gnl|WGS:JAAVVJ|G4P62_T013238"; gene "clasp1"; locus_tag "G4P62_008131"; note "transcript variant X11"; orig_protein_id "gnl|WGS:JAAVVJ|G4P62_P013238"; orig_transcript_id "gnl|WGS:JAAVVJ|G4P62_T013238"; product "cytoplasmic linker associated protein 1"; transcript_biotype "mRNA"; exon_number "37";
CM025017.1	Genbank	exon	29816745	29816861	.	-	.	gene_id "G4P62_008131"; transcript_id "gnl|WGS:JAAVVJ|G4P62_T013238"; gene "clasp1"; locus_tag "G4P62_008131"; note "transcript variant X11"; orig_protein_id "gnl|WGS:JAAVVJ|G4P62_P013238"; orig_transcript_id "gnl|WGS:JAAVVJ|G4P62_T013238"; product "cytoplasmic linker associated protein 1"; transcript_biotype "mRNA"; exon_number "38";
CM025017.1	Genbank	exon	29813770	29815415	.	-	.	gene_id "G4P62_008131"; transcript_id "gnl|WGS:JAAVVJ|G4P62_T013238"; gene "clasp1"; locus_tag "G4P62_008131"; note "transcript variant X11"; orig_protein_id "gnl|WGS:JAAVVJ|G4P62_P013238"; orig_transcript_id "gnl|WGS:JAAVVJ|G4P62_T013238"; product "cytoplasmic linker associated protein 1"; transcript_biotype "mRNA"; exon_number "39";
CM025017.1	Genbank	CDS	29882116	29882313	.	-	0	gene_id "G4P62_008131"; transcript_id "gnl|WGS:JAAVVJ|G4P62_T013238"; gbkey "CDS"; gene "clasp1"; locus_tag "G4P62_008131"; orig_transcript_id "gnl|WGS:JAAVVJ|G4P62_T013238"; product "transcript variant X11"; protein_id "KAF7213714.1"; exon_number "2";
CM025017.1	Genbank	CDS	29873215	29873293	.	-	0	gene_id "G4P62_008131"; transcript_id "gnl|WGS:JAAVVJ|G4P62_T013238"; gbkey "CDS"; gene "clasp1"; locus_tag "G4P62_008131"; orig_transcript_id "gnl|WGS:JAAVVJ|G4P62_T013238"; product "transcript variant X11"; protein_id "KAF7213714.1"; exon_number "3";
CM025017.1	Genbank	CDS	29872880	29872983	.	-	2	gene_id "G4P62_008131"; transcript_id "gnl|WGS:JAAVVJ|G4P62_T013238"; gbkey "CDS"; gene "clasp1"; locus_tag "G4P62_008131"; orig_transcript_id "gnl|WGS:JAAVVJ|G4P62_T013238"; product "transcript variant X11"; protein_id "KAF7213714.1"; exon_number "4";
CM025017.1	Genbank	CDS	29868080	29868171	.	-	0	gene_id "G4P62_008131"; transcript_id "gnl|WGS:JAAVVJ|G4P62_T013238"; gbkey "CDS"; gene "clasp1"; locus_tag "G4P62_008131"; orig_transcript_id "gnl|WGS:JAAVVJ|G4P62_T013238"; product "transcript variant X11"; protein_id "KAF7213714.1"; exon_number "5";
CM025017.1	Genbank	CDS	29867894	29867969	.	-	1	gene_id "G4P62_008131"; transcript_id "gnl|WGS:JAAVVJ|G4P62_T013238"; gbkey "CDS"; gene "clasp1"; locus_tag "G4P62_008131"; orig_transcript_id "gnl|WGS:JAAVVJ|G4P62_T013238"; product "transcript variant X11"; protein_id "KAF7213714.1"; exon_number "6";
CM025017.1	Genbank	CDS	29867612	29867709	.	-	0	gene_id "G4P62_008131"; transcript_id "gnl|WGS:JAAVVJ|G4P62_T013238"; gbkey "CDS"; gene "clasp1"; locus_tag "G4P62_008131"; orig_transcript_id "gnl|WGS:JAAVVJ|G4P62_T013238"; product "transcript variant X11"; protein_id "KAF7213714.1"; exon_number "7";
CM025017.1	Genbank	CDS	29866943	29867013	.	-	1	gene_id "G4P62_008131"; transcript_id "gnl|WGS:JAAVVJ|G4P62_T013238"; gbkey "CDS"; gene "clasp1"; locus_tag "G4P62_008131"; orig_transcript_id "gnl|WGS:JAAVVJ|G4P62_T013238"; product "transcript variant X11"; protein_id "KAF7213714.1"; exon_number "8";
CM025017.1	Genbank	CDS	29858687	29858827	.	-	2	gene_id "G4P62_008131"; transcript_id "gnl|WGS:JAAVVJ|G4P62_T013238"; gbkey "CDS"; gene "clasp1"; locus_tag "G4P62_008131"; orig_transcript_id "gnl|WGS:JAAVVJ|G4P62_T013238"; product "transcript variant X11"; protein_id "KAF7213714.1"; exon_number "9";
CM025017.1	Genbank	CDS	29858533	29858606	.	-	2	gene_id "G4P62_008131"; transcript_id "gnl|WGS:JAAVVJ|G4P62_T013238"; gbkey "CDS"; gene "clasp1"; locus_tag "G4P62_008131"; orig_transcript_id "gnl|WGS:JAAVVJ|G4P62_T013238"; product "transcript variant X11"; protein_id "KAF7213714.1"; exon_number "10";
CM025017.1	Genbank	CDS	29858212	29858304	.	-	0	gene_id "G4P62_008131"; transcript_id "gnl|WGS:JAAVVJ|G4P62_T013238"; gbkey "CDS"; gene "clasp1"; locus_tag "G4P62_008131"; orig_transcript_id "gnl|WGS:JAAVVJ|G4P62_T013238"; product "transcript variant X11"; protein_id "KAF7213714.1"; exon_number "11";
CM025017.1	Genbank	CDS	29857981	29858126	.	-	0	gene_id "G4P62_008131"; transcript_id "gnl|WGS:JAAVVJ|G4P62_T013238"; gbkey "CDS"; gene "clasp1"; locus_tag "G4P62_008131"; orig_transcript_id "gnl|WGS:JAAVVJ|G4P62_T013238"; product "transcript variant X11"; protein_id "KAF7213714.1"; exon_number "12";
CM025017.1	Genbank	CDS	29856685	29856820	.	-	1	gene_id "G4P62_008131"; transcript_id "gnl|WGS:JAAVVJ|G4P62_T013238"; gbkey "CDS"; gene "clasp1"; locus_tag "G4P62_008131"; orig_transcript_id "gnl|WGS:JAAVVJ|G4P62_T013238"; product "transcript variant X11"; protein_id "KAF7213714.1"; exon_number "13";
CM025017.1	Genbank	CDS	29856479	29856549	.	-	0	gene_id "G4P62_008131"; transcript_id "gnl|WGS:JAAVVJ|G4P62_T013238"; gbkey "CDS"; gene "clasp1"; locus_tag "G4P62_008131"; orig_transcript_id "gnl|WGS:JAAVVJ|G4P62_T013238"; product "transcript variant X11"; protein_id "KAF7213714.1"; exon_number "14";
CM025017.1	Genbank	CDS	29854719	29854778	.	-	1	gene_id "G4P62_008131"; transcript_id "gnl|WGS:JAAVVJ|G4P62_T013238"; gbkey "CDS"; gene "clasp1"; locus_tag "G4P62_008131"; orig_transcript_id "gnl|WGS:JAAVVJ|G4P62_T013238"; product "transcript variant X11"; protein_id "KAF7213714.1"; exon_number "15";
CM025017.1	Genbank	CDS	29854281	29854358	.	-	1	gene_id "G4P62_008131"; transcript_id "gnl|WGS:JAAVVJ|G4P62_T013238"; gbkey "CDS"; gene "clasp1"; locus_tag "G4P62_008131"; orig_transcript_id "gnl|WGS:JAAVVJ|G4P62_T013238"; product "transcript variant X11"; protein_id "KAF7213714.1"; exon_number "16";
CM025017.1	Genbank	CDS	29854036	29854203	.	-	1	gene_id "G4P62_008131"; transcript_id "gnl|WGS:JAAVVJ|G4P62_T013238"; gbkey "CDS"; gene "clasp1"; locus_tag "G4P62_008131"; orig_transcript_id "gnl|WGS:JAAVVJ|G4P62_T013238"; product "transcript variant X11"; protein_id "KAF7213714.1"; exon_number "17";
CM025017.1	Genbank	CDS	29853762	29853808	.	-	1	gene_id "G4P62_008131"; transcript_id "gnl|WGS:JAAVVJ|G4P62_T013238"; gbkey "CDS"; gene "clasp1"; locus_tag "G4P62_008131"; orig_transcript_id "gnl|WGS:JAAVVJ|G4P62_T013238"; product "transcript variant X11"; protein_id "KAF7213714.1"; exon_number "18";
CM025017.1	Genbank	CDS	29853466	29853636	.	-	2	gene_id "G4P62_008131"; transcript_id "gnl|WGS:JAAVVJ|G4P62_T013238"; gbkey "CDS"; gene "clasp1"; locus_tag "G4P62_008131"; orig_transcript_id "gnl|WGS:JAAVVJ|G4P62_T013238"; product "transcript variant X11"; protein_id "KAF7213714.1"; exon_number "19";
CM025017.1	Genbank	CDS	29850921	29851053	.	-	2	gene_id "G4P62_008131"; transcript_id "gnl|WGS:JAAVVJ|G4P62_T013238"; gbkey "CDS"; gene "clasp1"; locus_tag "G4P62_008131"; orig_transcript_id "gnl|WGS:JAAVVJ|G4P62_T013238"; product "transcript variant X11"; protein_id "KAF7213714.1"; exon_number "20";
CM025017.1	Genbank	CDS	29850096	29850259	.	-	1	gene_id "G4P62_008131"; transcript_id "gnl|WGS:JAAVVJ|G4P62_T013238"; gbkey "CDS"; gene "clasp1"; locus_tag "G4P62_008131"; orig_transcript_id "gnl|WGS:JAAVVJ|G4P62_T013238"; product "transcript variant X11"; protein_id "KAF7213714.1"; exon_number "21";
CM025017.1	Genbank	CDS	29841677	29841801	.	-	2	gene_id "G4P62_008131"; transcript_id "gnl|WGS:JAAVVJ|G4P62_T013238"; gbkey "CDS"; gene "clasp1"; locus_tag "G4P62_008131"; orig_transcript_id "gnl|WGS:JAAVVJ|G4P62_T013238"; product "transcript variant X11"; protein_id "KAF7213714.1"; exon_number "22";
CM025017.1	Genbank	CDS	29840948	29841195	.	-	0	gene_id "G4P62_008131"; transcript_id "gnl|WGS:JAAVVJ|G4P62_T013238"; gbkey "CDS"; gene "clasp1"; locus_tag "G4P62_008131"; orig_transcript_id "gnl|WGS:JAAVVJ|G4P62_T013238"; product "transcript variant X11"; protein_id "KAF7213714.1"; exon_number "23";
CM025017.1	Genbank	CDS	29840773	29840836	.	-	1	gene_id "G4P62_008131"; transcript_id "gnl|WGS:JAAVVJ|G4P62_T013238"; gbkey "CDS"; gene "clasp1"; locus_tag "G4P62_008131"; orig_transcript_id "gnl|WGS:JAAVVJ|G4P62_T013238"; product "transcript variant X11"; protein_id "KAF7213714.1"; exon_number "24";
CM025017.1	Genbank	CDS	29840428	29840594	.	-	0	gene_id "G4P62_008131"; transcript_id "gnl|WGS:JAAVVJ|G4P62_T013238"; gbkey "CDS"; gene "clasp1"; locus_tag "G4P62_008131"; orig_transcript_id "gnl|WGS:JAAVVJ|G4P62_T013238"; product "transcript variant X11"; protein_id "KAF7213714.1"; exon_number "25";
CM025017.1	Genbank	CDS	29839453	29839531	.	-	1	gene_id "G4P62_008131"; transcript_id "gnl|WGS:JAAVVJ|G4P62_T013238"; gbkey "CDS"; gene "clasp1"; locus_tag "G4P62_008131"; orig_transcript_id "gnl|WGS:JAAVVJ|G4P62_T013238"; product "transcript variant X11"; protein_id "KAF7213714.1"; exon_number "26";
CM025017.1	Genbank	CDS	29839226	29839369	.	-	0	gene_id "G4P62_008131"; transcript_id "gnl|WGS:JAAVVJ|G4P62_T013238"; gbkey "CDS"; gene "clasp1"; locus_tag "G4P62_008131"; orig_transcript_id "gnl|WGS:JAAVVJ|G4P62_T013238"; product "transcript variant X11"; protein_id "KAF7213714.1"; exon_number "27";
CM025017.1	Genbank	CDS	29838357	29838452	.	-	0	gene_id "G4P62_008131"; transcript_id "gnl|WGS:JAAVVJ|G4P62_T013238"; gbkey "CDS"; gene "clasp1"; locus_tag "G4P62_008131"; orig_transcript_id "gnl|WGS:JAAVVJ|G4P62_T013238"; product "transcript variant X11"; protein_id "KAF7213714.1"; exon_number "28";
CM025017.1	Genbank	CDS	29837486	29837635	.	-	0	gene_id "G4P62_008131"; transcript_id "gnl|WGS:JAAVVJ|G4P62_T013238"; gbkey "CDS"; gene "clasp1"; locus_tag "G4P62_008131"; orig_transcript_id "gnl|WGS:JAAVVJ|G4P62_T013238"; product "transcript variant X11"; protein_id "KAF7213714.1"; exon_number "29";
CM025017.1	Genbank	CDS	29837310	29837416	.	-	0	gene_id "G4P62_008131"; transcript_id "gnl|WGS:JAAVVJ|G4P62_T013238"; gbkey "CDS"; gene "clasp1"; locus_tag "G4P62_008131"; orig_transcript_id "gnl|WGS:JAAVVJ|G4P62_T013238"; product "transcript variant X11"; protein_id "KAF7213714.1"; exon_number "30";
CM025017.1	Genbank	CDS	29836070	29836195	.	-	1	gene_id "G4P62_008131"; transcript_id "gnl|WGS:JAAVVJ|G4P62_T013238"; gbkey "CDS"; gene "clasp1"; locus_tag "G4P62_008131"; orig_transcript_id "gnl|WGS:JAAVVJ|G4P62_T013238"; product "transcript variant X11"; protein_id "KAF7213714.1"; exon_number "31";
CM025017.1	Genbank	CDS	29835635	29835782	.	-	1	gene_id "G4P62_008131"; transcript_id "gnl|WGS:JAAVVJ|G4P62_T013238"; gbkey "CDS"; gene "clasp1"; locus_tag "G4P62_008131"; orig_transcript_id "gnl|WGS:JAAVVJ|G4P62_T013238"; product "transcript variant X11"; protein_id "KAF7213714.1"; exon_number "32";
CM025017.1	Genbank	CDS	29819194	29819440	.	-	0	gene_id "G4P62_008131"; transcript_id "gnl|WGS:JAAVVJ|G4P62_T013238"; gbkey "CDS"; gene "clasp1"; locus_tag "G4P62_008131"; orig_transcript_id "gnl|WGS:JAAVVJ|G4P62_T013238"; product "transcript variant X11"; protein_id "KAF7213714.1"; exon_number "33";
CM025017.1	Genbank	CDS	29818998	29819054	.	-	2	gene_id "G4P62_008131"; transcript_id "gnl|WGS:JAAVVJ|G4P62_T013238"; gbkey "CDS"; gene "clasp1"; locus_tag "G4P62_008131"; orig_transcript_id "gnl|WGS:JAAVVJ|G4P62_T013238"; product "transcript variant X11"; protein_id "KAF7213714.1"; exon_number "34";
CM025017.1	Genbank	CDS	29818534	29818715	.	-	2	gene_id "G4P62_008131"; transcript_id "gnl|WGS:JAAVVJ|G4P62_T013238"; gbkey "CDS"; gene "clasp1"; locus_tag "G4P62_008131"; orig_transcript_id "gnl|WGS:JAAVVJ|G4P62_T013238"; product "transcript variant X11"; protein_id "KAF7213714.1"; exon_number "35";
CM025017.1	Genbank	CDS	29818335	29818463	.	-	0	gene_id "G4P62_008131"; transcript_id "gnl|WGS:JAAVVJ|G4P62_T013238"; gbkey "CDS"; gene "clasp1"; locus_tag "G4P62_008131"; orig_transcript_id "gnl|WGS:JAAVVJ|G4P62_T013238"; product "transcript variant X11"; protein_id "KAF7213714.1"; exon_number "36";
CM025017.1	Genbank	CDS	29817163	29817369	.	-	0	gene_id "G4P62_008131"; transcript_id "gnl|WGS:JAAVVJ|G4P62_T013238"; gbkey "CDS"; gene "clasp1"; locus_tag "G4P62_008131"; orig_transcript_id "gnl|WGS:JAAVVJ|G4P62_T013238"; product "transcript variant X11"; protein_id "KAF7213714.1"; exon_number "37";
CM025017.1	Genbank	CDS	29816745	29816861	.	-	0	gene_id "G4P62_008131"; transcript_id "gnl|WGS:JAAVVJ|G4P62_T013238"; gbkey "CDS"; gene "clasp1"; locus_tag "G4P62_008131"; orig_transcript_id "gnl|WGS:JAAVVJ|G4P62_T013238"; product "transcript variant X11"; protein_id "KAF7213714.1"; exon_number "38";
CM025017.1	Genbank	CDS	29815332	29815415	.	-	0	gene_id "G4P62_008131"; transcript_id "gnl|WGS:JAAVVJ|G4P62_T013238"; gbkey "CDS"; gene "clasp1"; locus_tag "G4P62_008131"; orig_transcript_id "gnl|WGS:JAAVVJ|G4P62_T013238"; product "transcript variant X11"; protein_id "KAF7213714.1"; exon_number "39";
CM025017.1	Genbank	start_codon	29882311	29882313	.	-	0	gene_id "G4P62_008131"; transcript_id "gnl|WGS:JAAVVJ|G4P62_T013238"; gbkey "CDS"; gene "clasp1"; locus_tag "G4P62_008131"; orig_transcript_id "gnl|WGS:JAAVVJ|G4P62_T013238"; product "transcript variant X11"; protein_id "KAF7213714.1"; exon_number "2";
CM025017.1	Genbank	stop_codon	29815329	29815331	.	-	0	gene_id "G4P62_008131"; transcript_id "gnl|WGS:JAAVVJ|G4P62_T013238"; gbkey "CDS"; gene "clasp1"; locus_tag "G4P62_008131"; orig_transcript_id "gnl|WGS:JAAVVJ|G4P62_T013238"; product "transcript variant X11"; protein_id "KAF7213714.1"; exon_number "39";
CM025017.1	Genbank	transcript	29813770	29884346	.	-	.	gene_id "G4P62_008131"; transcript_id "gnl|WGS:JAAVVJ|G4P62_T013239"; gbkey "mRNA"; gene "clasp1"; locus_tag "G4P62_008131"; note "transcript variant X17"; orig_protein_id "gnl|WGS:JAAVVJ|G4P62_P013239"; orig_transcript_id "gnl|WGS:JAAVVJ|G4P62_T013239"; product "cytoplasmic linker associated protein 1"; transcript_biotype "mRNA";
CM025017.1	Genbank	exon	29884194	29884346	.	-	.	gene_id "G4P62_008131"; transcript_id "gnl|WGS:JAAVVJ|G4P62_T013239"; gene "clasp1"; locus_tag "G4P62_008131"; note "transcript variant X17"; orig_protein_id "gnl|WGS:JAAVVJ|G4P62_P013239"; orig_transcript_id "gnl|WGS:JAAVVJ|G4P62_T013239"; product "cytoplasmic linker associated protein 1"; transcript_biotype "mRNA"; exon_number "1";
CM025017.1	Genbank	exon	29882116	29882723	.	-	.	gene_id "G4P62_008131"; transcript_id "gnl|WGS:JAAVVJ|G4P62_T013239"; gene "clasp1"; locus_tag "G4P62_008131"; note "transcript variant X17"; orig_protein_id "gnl|WGS:JAAVVJ|G4P62_P013239"; orig_transcript_id "gnl|WGS:JAAVVJ|G4P62_T013239"; product "cytoplasmic linker associated protein 1"; transcript_biotype "mRNA"; exon_number "2";
CM025017.1	Genbank	exon	29873215	29873293	.	-	.	gene_id "G4P62_008131"; transcript_id "gnl|WGS:JAAVVJ|G4P62_T013239"; gene "clasp1"; locus_tag "G4P62_008131"; note "transcript variant X17"; orig_protein_id "gnl|WGS:JAAVVJ|G4P62_P013239"; orig_transcript_id "gnl|WGS:JAAVVJ|G4P62_T013239"; product "cytoplasmic linker associated protein 1"; transcript_biotype "mRNA"; exon_number "3";
CM025017.1	Genbank	exon	29872880	29872983	.	-	.	gene_id "G4P62_008131"; transcript_id "gnl|WGS:JAAVVJ|G4P62_T013239"; gene "clasp1"; locus_tag "G4P62_008131"; note "transcript variant X17"; orig_protein_id "gnl|WGS:JAAVVJ|G4P62_P013239"; orig_transcript_id "gnl|WGS:JAAVVJ|G4P62_T013239"; product "cytoplasmic linker associated protein 1"; transcript_biotype "mRNA"; exon_number "4";
CM025017.1	Genbank	exon	29868080	29868171	.	-	.	gene_id "G4P62_008131"; transcript_id "gnl|WGS:JAAVVJ|G4P62_T013239"; gene "clasp1"; locus_tag "G4P62_008131"; note "transcript variant X17"; orig_protein_id "gnl|WGS:JAAVVJ|G4P62_P013239"; orig_transcript_id "gnl|WGS:JAAVVJ|G4P62_T013239"; product "cytoplasmic linker associated protein 1"; transcript_biotype "mRNA"; exon_number "5";
CM025017.1	Genbank	exon	29867894	29867969	.	-	.	gene_id "G4P62_008131"; transcript_id "gnl|WGS:JAAVVJ|G4P62_T013239"; gene "clasp1"; locus_tag "G4P62_008131"; note "transcript variant X17"; orig_protein_id "gnl|WGS:JAAVVJ|G4P62_P013239"; orig_transcript_id "gnl|WGS:JAAVVJ|G4P62_T013239"; product "cytoplasmic linker associated protein 1"; transcript_biotype "mRNA"; exon_number "6";
CM025017.1	Genbank	exon	29867612	29867709	.	-	.	gene_id "G4P62_008131"; transcript_id "gnl|WGS:JAAVVJ|G4P62_T013239"; gene "clasp1"; locus_tag "G4P62_008131"; note "transcript variant X17"; orig_protein_id "gnl|WGS:JAAVVJ|G4P62_P013239"; orig_transcript_id "gnl|WGS:JAAVVJ|G4P62_T013239"; product "cytoplasmic linker associated protein 1"; transcript_biotype "mRNA"; exon_number "7";
CM025017.1	Genbank	exon	29866943	29867013	.	-	.	gene_id "G4P62_008131"; transcript_id "gnl|WGS:JAAVVJ|G4P62_T013239"; gene "clasp1"; locus_tag "G4P62_008131"; note "transcript variant X17"; orig_protein_id "gnl|WGS:JAAVVJ|G4P62_P013239"; orig_transcript_id "gnl|WGS:JAAVVJ|G4P62_T013239"; product "cytoplasmic linker associated protein 1"; transcript_biotype "mRNA"; exon_number "8";
CM025017.1	Genbank	exon	29858687	29858827	.	-	.	gene_id "G4P62_008131"; transcript_id "gnl|WGS:JAAVVJ|G4P62_T013239"; gene "clasp1"; locus_tag "G4P62_008131"; note "transcript variant X17"; orig_protein_id "gnl|WGS:JAAVVJ|G4P62_P013239"; orig_transcript_id "gnl|WGS:JAAVVJ|G4P62_T013239"; product "cytoplasmic linker associated protein 1"; transcript_biotype "mRNA"; exon_number "9";
CM025017.1	Genbank	exon	29858533	29858606	.	-	.	gene_id "G4P62_008131"; transcript_id "gnl|WGS:JAAVVJ|G4P62_T013239"; gene "clasp1"; locus_tag "G4P62_008131"; note "transcript variant X17"; orig_protein_id "gnl|WGS:JAAVVJ|G4P62_P013239"; orig_transcript_id "gnl|WGS:JAAVVJ|G4P62_T013239"; product "cytoplasmic linker associated protein 1"; transcript_biotype "mRNA"; exon_number "10";
CM025017.1	Genbank	exon	29858212	29858304	.	-	.	gene_id "G4P62_008131"; transcript_id "gnl|WGS:JAAVVJ|G4P62_T013239"; gene "clasp1"; locus_tag "G4P62_008131"; note "transcript variant X17"; orig_protein_id "gnl|WGS:JAAVVJ|G4P62_P013239"; orig_transcript_id "gnl|WGS:JAAVVJ|G4P62_T013239"; product "cytoplasmic linker associated protein 1"; transcript_biotype "mRNA"; exon_number "11";
CM025017.1	Genbank	exon	29857981	29858126	.	-	.	gene_id "G4P62_008131"; transcript_id "gnl|WGS:JAAVVJ|G4P62_T013239"; gene "clasp1"; locus_tag "G4P62_008131"; note "transcript variant X17"; orig_protein_id "gnl|WGS:JAAVVJ|G4P62_P013239"; orig_transcript_id "gnl|WGS:JAAVVJ|G4P62_T013239"; product "cytoplasmic linker associated protein 1"; transcript_biotype "mRNA"; exon_number "12";
CM025017.1	Genbank	exon	29856685	29856820	.	-	.	gene_id "G4P62_008131"; transcript_id "gnl|WGS:JAAVVJ|G4P62_T013239"; gene "clasp1"; locus_tag "G4P62_008131"; note "transcript variant X17"; orig_protein_id "gnl|WGS:JAAVVJ|G4P62_P013239"; orig_transcript_id "gnl|WGS:JAAVVJ|G4P62_T013239"; product "cytoplasmic linker associated protein 1"; transcript_biotype "mRNA"; exon_number "13";
CM025017.1	Genbank	exon	29856479	29856549	.	-	.	gene_id "G4P62_008131"; transcript_id "gnl|WGS:JAAVVJ|G4P62_T013239"; gene "clasp1"; locus_tag "G4P62_008131"; note "transcript variant X17"; orig_protein_id "gnl|WGS:JAAVVJ|G4P62_P013239"; orig_transcript_id "gnl|WGS:JAAVVJ|G4P62_T013239"; product "cytoplasmic linker associated protein 1"; transcript_biotype "mRNA"; exon_number "14";
CM025017.1	Genbank	exon	29854719	29854778	.	-	.	gene_id "G4P62_008131"; transcript_id "gnl|WGS:JAAVVJ|G4P62_T013239"; gene "clasp1"; locus_tag "G4P62_008131"; note "transcript variant X17"; orig_protein_id "gnl|WGS:JAAVVJ|G4P62_P013239"; orig_transcript_id "gnl|WGS:JAAVVJ|G4P62_T013239"; product "cytoplasmic linker associated protein 1"; transcript_biotype "mRNA"; exon_number "15";
CM025017.1	Genbank	exon	29854281	29854358	.	-	.	gene_id "G4P62_008131"; transcript_id "gnl|WGS:JAAVVJ|G4P62_T013239"; gene "clasp1"; locus_tag "G4P62_008131"; note "transcript variant X17"; orig_protein_id "gnl|WGS:JAAVVJ|G4P62_P013239"; orig_transcript_id "gnl|WGS:JAAVVJ|G4P62_T013239"; product "cytoplasmic linker associated protein 1"; transcript_biotype "mRNA"; exon_number "16";
CM025017.1	Genbank	exon	29854036	29854203	.	-	.	gene_id "G4P62_008131"; transcript_id "gnl|WGS:JAAVVJ|G4P62_T013239"; gene "clasp1"; locus_tag "G4P62_008131"; note "transcript variant X17"; orig_protein_id "gnl|WGS:JAAVVJ|G4P62_P013239"; orig_transcript_id "gnl|WGS:JAAVVJ|G4P62_T013239"; product "cytoplasmic linker associated protein 1"; transcript_biotype "mRNA"; exon_number "17";
CM025017.1	Genbank	exon	29853762	29853808	.	-	.	gene_id "G4P62_008131"; transcript_id "gnl|WGS:JAAVVJ|G4P62_T013239"; gene "clasp1"; locus_tag "G4P62_008131"; note "transcript variant X17"; orig_protein_id "gnl|WGS:JAAVVJ|G4P62_P013239"; orig_transcript_id "gnl|WGS:JAAVVJ|G4P62_T013239"; product "cytoplasmic linker associated protein 1"; transcript_biotype "mRNA"; exon_number "18";
CM025017.1	Genbank	exon	29853466	29853636	.	-	.	gene_id "G4P62_008131"; transcript_id "gnl|WGS:JAAVVJ|G4P62_T013239"; gene "clasp1"; locus_tag "G4P62_008131"; note "transcript variant X17"; orig_protein_id "gnl|WGS:JAAVVJ|G4P62_P013239"; orig_transcript_id "gnl|WGS:JAAVVJ|G4P62_T013239"; product "cytoplasmic linker associated protein 1"; transcript_biotype "mRNA"; exon_number "19";
CM025017.1	Genbank	exon	29850921	29851053	.	-	.	gene_id "G4P62_008131"; transcript_id "gnl|WGS:JAAVVJ|G4P62_T013239"; gene "clasp1"; locus_tag "G4P62_008131"; note "transcript variant X17"; orig_protein_id "gnl|WGS:JAAVVJ|G4P62_P013239"; orig_transcript_id "gnl|WGS:JAAVVJ|G4P62_T013239"; product "cytoplasmic linker associated protein 1"; transcript_biotype "mRNA"; exon_number "20";
CM025017.1	Genbank	exon	29850096	29850259	.	-	.	gene_id "G4P62_008131"; transcript_id "gnl|WGS:JAAVVJ|G4P62_T013239"; gene "clasp1"; locus_tag "G4P62_008131"; note "transcript variant X17"; orig_protein_id "gnl|WGS:JAAVVJ|G4P62_P013239"; orig_transcript_id "gnl|WGS:JAAVVJ|G4P62_T013239"; product "cytoplasmic linker associated protein 1"; transcript_biotype "mRNA"; exon_number "21";
CM025017.1	Genbank	exon	29845032	29845136	.	-	.	gene_id "G4P62_008131"; transcript_id "gnl|WGS:JAAVVJ|G4P62_T013239"; gene "clasp1"; locus_tag "G4P62_008131"; note "transcript variant X17"; orig_protein_id "gnl|WGS:JAAVVJ|G4P62_P013239"; orig_transcript_id "gnl|WGS:JAAVVJ|G4P62_T013239"; product "cytoplasmic linker associated protein 1"; transcript_biotype "mRNA"; exon_number "22";
CM025017.1	Genbank	exon	29841698	29841801	.	-	.	gene_id "G4P62_008131"; transcript_id "gnl|WGS:JAAVVJ|G4P62_T013239"; gene "clasp1"; locus_tag "G4P62_008131"; note "transcript variant X17"; orig_protein_id "gnl|WGS:JAAVVJ|G4P62_P013239"; orig_transcript_id "gnl|WGS:JAAVVJ|G4P62_T013239"; product "cytoplasmic linker associated protein 1"; transcript_biotype "mRNA"; exon_number "23";
CM025017.1	Genbank	exon	29840948	29841192	.	-	.	gene_id "G4P62_008131"; transcript_id "gnl|WGS:JAAVVJ|G4P62_T013239"; gene "clasp1"; locus_tag "G4P62_008131"; note "transcript variant X17"; orig_protein_id "gnl|WGS:JAAVVJ|G4P62_P013239"; orig_transcript_id "gnl|WGS:JAAVVJ|G4P62_T013239"; product "cytoplasmic linker associated protein 1"; transcript_biotype "mRNA"; exon_number "24";
CM025017.1	Genbank	exon	29840773	29840836	.	-	.	gene_id "G4P62_008131"; transcript_id "gnl|WGS:JAAVVJ|G4P62_T013239"; gene "clasp1"; locus_tag "G4P62_008131"; note "transcript variant X17"; orig_protein_id "gnl|WGS:JAAVVJ|G4P62_P013239"; orig_transcript_id "gnl|WGS:JAAVVJ|G4P62_T013239"; product "cytoplasmic linker associated protein 1"; transcript_biotype "mRNA"; exon_number "25";
CM025017.1	Genbank	exon	29840428	29840594	.	-	.	gene_id "G4P62_008131"; transcript_id "gnl|WGS:JAAVVJ|G4P62_T013239"; gene "clasp1"; locus_tag "G4P62_008131"; note "transcript variant X17"; orig_protein_id "gnl|WGS:JAAVVJ|G4P62_P013239"; orig_transcript_id "gnl|WGS:JAAVVJ|G4P62_T013239"; product "cytoplasmic linker associated protein 1"; transcript_biotype "mRNA"; exon_number "26";
CM025017.1	Genbank	exon	29839453	29839531	.	-	.	gene_id "G4P62_008131"; transcript_id "gnl|WGS:JAAVVJ|G4P62_T013239"; gene "clasp1"; locus_tag "G4P62_008131"; note "transcript variant X17"; orig_protein_id "gnl|WGS:JAAVVJ|G4P62_P013239"; orig_transcript_id "gnl|WGS:JAAVVJ|G4P62_T013239"; product "cytoplasmic linker associated protein 1"; transcript_biotype "mRNA"; exon_number "27";
CM025017.1	Genbank	exon	29839226	29839369	.	-	.	gene_id "G4P62_008131"; transcript_id "gnl|WGS:JAAVVJ|G4P62_T013239"; gene "clasp1"; locus_tag "G4P62_008131"; note "transcript variant X17"; orig_protein_id "gnl|WGS:JAAVVJ|G4P62_P013239"; orig_transcript_id "gnl|WGS:JAAVVJ|G4P62_T013239"; product "cytoplasmic linker associated protein 1"; transcript_biotype "mRNA"; exon_number "28";
CM025017.1	Genbank	exon	29837486	29837635	.	-	.	gene_id "G4P62_008131"; transcript_id "gnl|WGS:JAAVVJ|G4P62_T013239"; gene "clasp1"; locus_tag "G4P62_008131"; note "transcript variant X17"; orig_protein_id "gnl|WGS:JAAVVJ|G4P62_P013239"; orig_transcript_id "gnl|WGS:JAAVVJ|G4P62_T013239"; product "cytoplasmic linker associated protein 1"; transcript_biotype "mRNA"; exon_number "29";
CM025017.1	Genbank	exon	29837310	29837416	.	-	.	gene_id "G4P62_008131"; transcript_id "gnl|WGS:JAAVVJ|G4P62_T013239"; gene "clasp1"; locus_tag "G4P62_008131"; note "transcript variant X17"; orig_protein_id "gnl|WGS:JAAVVJ|G4P62_P013239"; orig_transcript_id "gnl|WGS:JAAVVJ|G4P62_T013239"; product "cytoplasmic linker associated protein 1"; transcript_biotype "mRNA"; exon_number "30";
CM025017.1	Genbank	exon	29836070	29836195	.	-	.	gene_id "G4P62_008131"; transcript_id "gnl|WGS:JAAVVJ|G4P62_T013239"; gene "clasp1"; locus_tag "G4P62_008131"; note "transcript variant X17"; orig_protein_id "gnl|WGS:JAAVVJ|G4P62_P013239"; orig_transcript_id "gnl|WGS:JAAVVJ|G4P62_T013239"; product "cytoplasmic linker associated protein 1"; transcript_biotype "mRNA"; exon_number "31";
CM025017.1	Genbank	exon	29835635	29835782	.	-	.	gene_id "G4P62_008131"; transcript_id "gnl|WGS:JAAVVJ|G4P62_T013239"; gene "clasp1"; locus_tag "G4P62_008131"; note "transcript variant X17"; orig_protein_id "gnl|WGS:JAAVVJ|G4P62_P013239"; orig_transcript_id "gnl|WGS:JAAVVJ|G4P62_T013239"; product "cytoplasmic linker associated protein 1"; transcript_biotype "mRNA"; exon_number "32";
CM025017.1	Genbank	exon	29819194	29819440	.	-	.	gene_id "G4P62_008131"; transcript_id "gnl|WGS:JAAVVJ|G4P62_T013239"; gene "clasp1"; locus_tag "G4P62_008131"; note "transcript variant X17"; orig_protein_id "gnl|WGS:JAAVVJ|G4P62_P013239"; orig_transcript_id "gnl|WGS:JAAVVJ|G4P62_T013239"; product "cytoplasmic linker associated protein 1"; transcript_biotype "mRNA"; exon_number "33";
CM025017.1	Genbank	exon	29818534	29818715	.	-	.	gene_id "G4P62_008131"; transcript_id "gnl|WGS:JAAVVJ|G4P62_T013239"; gene "clasp1"; locus_tag "G4P62_008131"; note "transcript variant X17"; orig_protein_id "gnl|WGS:JAAVVJ|G4P62_P013239"; orig_transcript_id "gnl|WGS:JAAVVJ|G4P62_T013239"; product "cytoplasmic linker associated protein 1"; transcript_biotype "mRNA"; exon_number "34";
CM025017.1	Genbank	exon	29818335	29818463	.	-	.	gene_id "G4P62_008131"; transcript_id "gnl|WGS:JAAVVJ|G4P62_T013239"; gene "clasp1"; locus_tag "G4P62_008131"; note "transcript variant X17"; orig_protein_id "gnl|WGS:JAAVVJ|G4P62_P013239"; orig_transcript_id "gnl|WGS:JAAVVJ|G4P62_T013239"; product "cytoplasmic linker associated protein 1"; transcript_biotype "mRNA"; exon_number "35";
CM025017.1	Genbank	exon	29817163	29817369	.	-	.	gene_id "G4P62_008131"; transcript_id "gnl|WGS:JAAVVJ|G4P62_T013239"; gene "clasp1"; locus_tag "G4P62_008131"; note "transcript variant X17"; orig_protein_id "gnl|WGS:JAAVVJ|G4P62_P013239"; orig_transcript_id "gnl|WGS:JAAVVJ|G4P62_T013239"; product "cytoplasmic linker associated protein 1"; transcript_biotype "mRNA"; exon_number "36";
CM025017.1	Genbank	exon	29816745	29816861	.	-	.	gene_id "G4P62_008131"; transcript_id "gnl|WGS:JAAVVJ|G4P62_T013239"; gene "clasp1"; locus_tag "G4P62_008131"; note "transcript variant X17"; orig_protein_id "gnl|WGS:JAAVVJ|G4P62_P013239"; orig_transcript_id "gnl|WGS:JAAVVJ|G4P62_T013239"; product "cytoplasmic linker associated protein 1"; transcript_biotype "mRNA"; exon_number "37";
CM025017.1	Genbank	exon	29813770	29815415	.	-	.	gene_id "G4P62_008131"; transcript_id "gnl|WGS:JAAVVJ|G4P62_T013239"; gene "clasp1"; locus_tag "G4P62_008131"; note "transcript variant X17"; orig_protein_id "gnl|WGS:JAAVVJ|G4P62_P013239"; orig_transcript_id "gnl|WGS:JAAVVJ|G4P62_T013239"; product "cytoplasmic linker associated protein 1"; transcript_biotype "mRNA"; exon_number "38";
CM025017.1	Genbank	CDS	29882116	29882313	.	-	0	gene_id "G4P62_008131"; transcript_id "gnl|WGS:JAAVVJ|G4P62_T013239"; gbkey "CDS"; gene "clasp1"; locus_tag "G4P62_008131"; orig_transcript_id "gnl|WGS:JAAVVJ|G4P62_T013239"; product "transcript variant X17"; protein_id "KAF7213715.1"; exon_number "2";
CM025017.1	Genbank	CDS	29873215	29873293	.	-	0	gene_id "G4P62_008131"; transcript_id "gnl|WGS:JAAVVJ|G4P62_T013239"; gbkey "CDS"; gene "clasp1"; locus_tag "G4P62_008131"; orig_transcript_id "gnl|WGS:JAAVVJ|G4P62_T013239"; product "transcript variant X17"; protein_id "KAF7213715.1"; exon_number "3";
CM025017.1	Genbank	CDS	29872880	29872983	.	-	2	gene_id "G4P62_008131"; transcript_id "gnl|WGS:JAAVVJ|G4P62_T013239"; gbkey "CDS"; gene "clasp1"; locus_tag "G4P62_008131"; orig_transcript_id "gnl|WGS:JAAVVJ|G4P62_T013239"; product "transcript variant X17"; protein_id "KAF7213715.1"; exon_number "4";
CM025017.1	Genbank	CDS	29868080	29868171	.	-	0	gene_id "G4P62_008131"; transcript_id "gnl|WGS:JAAVVJ|G4P62_T013239"; gbkey "CDS"; gene "clasp1"; locus_tag "G4P62_008131"; orig_transcript_id "gnl|WGS:JAAVVJ|G4P62_T013239"; product "transcript variant X17"; protein_id "KAF7213715.1"; exon_number "5";
CM025017.1	Genbank	CDS	29867894	29867969	.	-	1	gene_id "G4P62_008131"; transcript_id "gnl|WGS:JAAVVJ|G4P62_T013239"; gbkey "CDS"; gene "clasp1"; locus_tag "G4P62_008131"; orig_transcript_id "gnl|WGS:JAAVVJ|G4P62_T013239"; product "transcript variant X17"; protein_id "KAF7213715.1"; exon_number "6";
CM025017.1	Genbank	CDS	29867612	29867709	.	-	0	gene_id "G4P62_008131"; transcript_id "gnl|WGS:JAAVVJ|G4P62_T013239"; gbkey "CDS"; gene "clasp1"; locus_tag "G4P62_008131"; orig_transcript_id "gnl|WGS:JAAVVJ|G4P62_T013239"; product "transcript variant X17"; protein_id "KAF7213715.1"; exon_number "7";
CM025017.1	Genbank	CDS	29866943	29867013	.	-	1	gene_id "G4P62_008131"; transcript_id "gnl|WGS:JAAVVJ|G4P62_T013239"; gbkey "CDS"; gene "clasp1"; locus_tag "G4P62_008131"; orig_transcript_id "gnl|WGS:JAAVVJ|G4P62_T013239"; product "transcript variant X17"; protein_id "KAF7213715.1"; exon_number "8";
CM025017.1	Genbank	CDS	29858687	29858827	.	-	2	gene_id "G4P62_008131"; transcript_id "gnl|WGS:JAAVVJ|G4P62_T013239"; gbkey "CDS"; gene "clasp1"; locus_tag "G4P62_008131"; orig_transcript_id "gnl|WGS:JAAVVJ|G4P62_T013239"; product "transcript variant X17"; protein_id "KAF7213715.1"; exon_number "9";
CM025017.1	Genbank	CDS	29858533	29858606	.	-	2	gene_id "G4P62_008131"; transcript_id "gnl|WGS:JAAVVJ|G4P62_T013239"; gbkey "CDS"; gene "clasp1"; locus_tag "G4P62_008131"; orig_transcript_id "gnl|WGS:JAAVVJ|G4P62_T013239"; product "transcript variant X17"; protein_id "KAF7213715.1"; exon_number "10";
CM025017.1	Genbank	CDS	29858212	29858304	.	-	0	gene_id "G4P62_008131"; transcript_id "gnl|WGS:JAAVVJ|G4P62_T013239"; gbkey "CDS"; gene "clasp1"; locus_tag "G4P62_008131"; orig_transcript_id "gnl|WGS:JAAVVJ|G4P62_T013239"; product "transcript variant X17"; protein_id "KAF7213715.1"; exon_number "11";
CM025017.1	Genbank	CDS	29857981	29858126	.	-	0	gene_id "G4P62_008131"; transcript_id "gnl|WGS:JAAVVJ|G4P62_T013239"; gbkey "CDS"; gene "clasp1"; locus_tag "G4P62_008131"; orig_transcript_id "gnl|WGS:JAAVVJ|G4P62_T013239"; product "transcript variant X17"; protein_id "KAF7213715.1"; exon_number "12";
CM025017.1	Genbank	CDS	29856685	29856820	.	-	1	gene_id "G4P62_008131"; transcript_id "gnl|WGS:JAAVVJ|G4P62_T013239"; gbkey "CDS"; gene "clasp1"; locus_tag "G4P62_008131"; orig_transcript_id "gnl|WGS:JAAVVJ|G4P62_T013239"; product "transcript variant X17"; protein_id "KAF7213715.1"; exon_number "13";
CM025017.1	Genbank	CDS	29856479	29856549	.	-	0	gene_id "G4P62_008131"; transcript_id "gnl|WGS:JAAVVJ|G4P62_T013239"; gbkey "CDS"; gene "clasp1"; locus_tag "G4P62_008131"; orig_transcript_id "gnl|WGS:JAAVVJ|G4P62_T013239"; product "transcript variant X17"; protein_id "KAF7213715.1"; exon_number "14";
CM025017.1	Genbank	CDS	29854719	29854778	.	-	1	gene_id "G4P62_008131"; transcript_id "gnl|WGS:JAAVVJ|G4P62_T013239"; gbkey "CDS"; gene "clasp1"; locus_tag "G4P62_008131"; orig_transcript_id "gnl|WGS:JAAVVJ|G4P62_T013239"; product "transcript variant X17"; protein_id "KAF7213715.1"; exon_number "15";
CM025017.1	Genbank	CDS	29854281	29854358	.	-	1	gene_id "G4P62_008131"; transcript_id "gnl|WGS:JAAVVJ|G4P62_T013239"; gbkey "CDS"; gene "clasp1"; locus_tag "G4P62_008131"; orig_transcript_id "gnl|WGS:JAAVVJ|G4P62_T013239"; product "transcript variant X17"; protein_id "KAF7213715.1"; exon_number "16";
CM025017.1	Genbank	CDS	29854036	29854203	.	-	1	gene_id "G4P62_008131"; transcript_id "gnl|WGS:JAAVVJ|G4P62_T013239"; gbkey "CDS"; gene "clasp1"; locus_tag "G4P62_008131"; orig_transcript_id "gnl|WGS:JAAVVJ|G4P62_T013239"; product "transcript variant X17"; protein_id "KAF7213715.1"; exon_number "17";
CM025017.1	Genbank	CDS	29853762	29853808	.	-	1	gene_id "G4P62_008131"; transcript_id "gnl|WGS:JAAVVJ|G4P62_T013239"; gbkey "CDS"; gene "clasp1"; locus_tag "G4P62_008131"; orig_transcript_id "gnl|WGS:JAAVVJ|G4P62_T013239"; product "transcript variant X17"; protein_id "KAF7213715.1"; exon_number "18";
CM025017.1	Genbank	CDS	29853466	29853636	.	-	2	gene_id "G4P62_008131"; transcript_id "gnl|WGS:JAAVVJ|G4P62_T013239"; gbkey "CDS"; gene "clasp1"; locus_tag "G4P62_008131"; orig_transcript_id "gnl|WGS:JAAVVJ|G4P62_T013239"; product "transcript variant X17"; protein_id "KAF7213715.1"; exon_number "19";
CM025017.1	Genbank	CDS	29850921	29851053	.	-	2	gene_id "G4P62_008131"; transcript_id "gnl|WGS:JAAVVJ|G4P62_T013239"; gbkey "CDS"; gene "clasp1"; locus_tag "G4P62_008131"; orig_transcript_id "gnl|WGS:JAAVVJ|G4P62_T013239"; product "transcript variant X17"; protein_id "KAF7213715.1"; exon_number "20";
CM025017.1	Genbank	CDS	29850096	29850259	.	-	1	gene_id "G4P62_008131"; transcript_id "gnl|WGS:JAAVVJ|G4P62_T013239"; gbkey "CDS"; gene "clasp1"; locus_tag "G4P62_008131"; orig_transcript_id "gnl|WGS:JAAVVJ|G4P62_T013239"; product "transcript variant X17"; protein_id "KAF7213715.1"; exon_number "21";
CM025017.1	Genbank	CDS	29845032	29845136	.	-	2	gene_id "G4P62_008131"; transcript_id "gnl|WGS:JAAVVJ|G4P62_T013239"; gbkey "CDS"; gene "clasp1"; locus_tag "G4P62_008131"; orig_transcript_id "gnl|WGS:JAAVVJ|G4P62_T013239"; product "transcript variant X17"; protein_id "KAF7213715.1"; exon_number "22";
CM025017.1	Genbank	CDS	29841698	29841801	.	-	2	gene_id "G4P62_008131"; transcript_id "gnl|WGS:JAAVVJ|G4P62_T013239"; gbkey "CDS"; gene "clasp1"; locus_tag "G4P62_008131"; orig_transcript_id "gnl|WGS:JAAVVJ|G4P62_T013239"; product "transcript variant X17"; protein_id "KAF7213715.1"; exon_number "23";
CM025017.1	Genbank	CDS	29840948	29841192	.	-	0	gene_id "G4P62_008131"; transcript_id "gnl|WGS:JAAVVJ|G4P62_T013239"; gbkey "CDS"; gene "clasp1"; locus_tag "G4P62_008131"; orig_transcript_id "gnl|WGS:JAAVVJ|G4P62_T013239"; product "transcript variant X17"; protein_id "KAF7213715.1"; exon_number "24";
CM025017.1	Genbank	CDS	29840773	29840836	.	-	1	gene_id "G4P62_008131"; transcript_id "gnl|WGS:JAAVVJ|G4P62_T013239"; gbkey "CDS"; gene "clasp1"; locus_tag "G4P62_008131"; orig_transcript_id "gnl|WGS:JAAVVJ|G4P62_T013239"; product "transcript variant X17"; protein_id "KAF7213715.1"; exon_number "25";
CM025017.1	Genbank	CDS	29840428	29840594	.	-	0	gene_id "G4P62_008131"; transcript_id "gnl|WGS:JAAVVJ|G4P62_T013239"; gbkey "CDS"; gene "clasp1"; locus_tag "G4P62_008131"; orig_transcript_id "gnl|WGS:JAAVVJ|G4P62_T013239"; product "transcript variant X17"; protein_id "KAF7213715.1"; exon_number "26";
CM025017.1	Genbank	CDS	29839453	29839531	.	-	1	gene_id "G4P62_008131"; transcript_id "gnl|WGS:JAAVVJ|G4P62_T013239"; gbkey "CDS"; gene "clasp1"; locus_tag "G4P62_008131"; orig_transcript_id "gnl|WGS:JAAVVJ|G4P62_T013239"; product "transcript variant X17"; protein_id "KAF7213715.1"; exon_number "27";
CM025017.1	Genbank	CDS	29839226	29839369	.	-	0	gene_id "G4P62_008131"; transcript_id "gnl|WGS:JAAVVJ|G4P62_T013239"; gbkey "CDS"; gene "clasp1"; locus_tag "G4P62_008131"; orig_transcript_id "gnl|WGS:JAAVVJ|G4P62_T013239"; product "transcript variant X17"; protein_id "KAF7213715.1"; exon_number "28";
CM025017.1	Genbank	CDS	29837486	29837635	.	-	0	gene_id "G4P62_008131"; transcript_id "gnl|WGS:JAAVVJ|G4P62_T013239"; gbkey "CDS"; gene "clasp1"; locus_tag "G4P62_008131"; orig_transcript_id "gnl|WGS:JAAVVJ|G4P62_T013239"; product "transcript variant X17"; protein_id "KAF7213715.1"; exon_number "29";
CM025017.1	Genbank	CDS	29837310	29837416	.	-	0	gene_id "G4P62_008131"; transcript_id "gnl|WGS:JAAVVJ|G4P62_T013239"; gbkey "CDS"; gene "clasp1"; locus_tag "G4P62_008131"; orig_transcript_id "gnl|WGS:JAAVVJ|G4P62_T013239"; product "transcript variant X17"; protein_id "KAF7213715.1"; exon_number "30";
CM025017.1	Genbank	CDS	29836070	29836195	.	-	1	gene_id "G4P62_008131"; transcript_id "gnl|WGS:JAAVVJ|G4P62_T013239"; gbkey "CDS"; gene "clasp1"; locus_tag "G4P62_008131"; orig_transcript_id "gnl|WGS:JAAVVJ|G4P62_T013239"; product "transcript variant X17"; protein_id "KAF7213715.1"; exon_number "31";
CM025017.1	Genbank	CDS	29835635	29835782	.	-	1	gene_id "G4P62_008131"; transcript_id "gnl|WGS:JAAVVJ|G4P62_T013239"; gbkey "CDS"; gene "clasp1"; locus_tag "G4P62_008131"; orig_transcript_id "gnl|WGS:JAAVVJ|G4P62_T013239"; product "transcript variant X17"; protein_id "KAF7213715.1"; exon_number "32";
CM025017.1	Genbank	CDS	29819194	29819440	.	-	0	gene_id "G4P62_008131"; transcript_id "gnl|WGS:JAAVVJ|G4P62_T013239"; gbkey "CDS"; gene "clasp1"; locus_tag "G4P62_008131"; orig_transcript_id "gnl|WGS:JAAVVJ|G4P62_T013239"; product "transcript variant X17"; protein_id "KAF7213715.1"; exon_number "33";
CM025017.1	Genbank	CDS	29818534	29818715	.	-	2	gene_id "G4P62_008131"; transcript_id "gnl|WGS:JAAVVJ|G4P62_T013239"; gbkey "CDS"; gene "clasp1"; locus_tag "G4P62_008131"; orig_transcript_id "gnl|WGS:JAAVVJ|G4P62_T013239"; product "transcript variant X17"; protein_id "KAF7213715.1"; exon_number "34";
CM025017.1	Genbank	CDS	29818335	29818463	.	-	0	gene_id "G4P62_008131"; transcript_id "gnl|WGS:JAAVVJ|G4P62_T013239"; gbkey "CDS"; gene "clasp1"; locus_tag "G4P62_008131"; orig_transcript_id "gnl|WGS:JAAVVJ|G4P62_T013239"; product "transcript variant X17"; protein_id "KAF7213715.1"; exon_number "35";
CM025017.1	Genbank	CDS	29817163	29817369	.	-	0	gene_id "G4P62_008131"; transcript_id "gnl|WGS:JAAVVJ|G4P62_T013239"; gbkey "CDS"; gene "clasp1"; locus_tag "G4P62_008131"; orig_transcript_id "gnl|WGS:JAAVVJ|G4P62_T013239"; product "transcript variant X17"; protein_id "KAF7213715.1"; exon_number "36";
CM025017.1	Genbank	CDS	29816745	29816861	.	-	0	gene_id "G4P62_008131"; transcript_id "gnl|WGS:JAAVVJ|G4P62_T013239"; gbkey "CDS"; gene "clasp1"; locus_tag "G4P62_008131"; orig_transcript_id "gnl|WGS:JAAVVJ|G4P62_T013239"; product "transcript variant X17"; protein_id "KAF7213715.1"; exon_number "37";
CM025017.1	Genbank	CDS	29815332	29815415	.	-	0	gene_id "G4P62_008131"; transcript_id "gnl|WGS:JAAVVJ|G4P62_T013239"; gbkey "CDS"; gene "clasp1"; locus_tag "G4P62_008131"; orig_transcript_id "gnl|WGS:JAAVVJ|G4P62_T013239"; product "transcript variant X17"; protein_id "KAF7213715.1"; exon_number "38";
CM025017.1	Genbank	start_codon	29882311	29882313	.	-	0	gene_id "G4P62_008131"; transcript_id "gnl|WGS:JAAVVJ|G4P62_T013239"; gbkey "CDS"; gene "clasp1"; locus_tag "G4P62_008131"; orig_transcript_id "gnl|WGS:JAAVVJ|G4P62_T013239"; product "transcript variant X17"; protein_id "KAF7213715.1"; exon_number "2";
CM025017.1	Genbank	stop_codon	29815329	29815331	.	-	0	gene_id "G4P62_008131"; transcript_id "gnl|WGS:JAAVVJ|G4P62_T013239"; gbkey "CDS"; gene "clasp1"; locus_tag "G4P62_008131"; orig_transcript_id "gnl|WGS:JAAVVJ|G4P62_T013239"; product "transcript variant X17"; protein_id "KAF7213715.1"; exon_number "38";
CM025017.1	Genbank	transcript	29813770	29884346	.	-	.	gene_id "G4P62_008131"; transcript_id "gnl|WGS:JAAVVJ|G4P62_T013240"; gbkey "mRNA"; gene "clasp1"; locus_tag "G4P62_008131"; note "transcript variant X13"; orig_protein_id "gnl|WGS:JAAVVJ|G4P62_P013240"; orig_transcript_id "gnl|WGS:JAAVVJ|G4P62_T013240"; product "cytoplasmic linker associated protein 1"; transcript_biotype "mRNA";
CM025017.1	Genbank	exon	29884194	29884346	.	-	.	gene_id "G4P62_008131"; transcript_id "gnl|WGS:JAAVVJ|G4P62_T013240"; gene "clasp1"; locus_tag "G4P62_008131"; note "transcript variant X13"; orig_protein_id "gnl|WGS:JAAVVJ|G4P62_P013240"; orig_transcript_id "gnl|WGS:JAAVVJ|G4P62_T013240"; product "cytoplasmic linker associated protein 1"; transcript_biotype "mRNA"; exon_number "1";
CM025017.1	Genbank	exon	29882116	29882723	.	-	.	gene_id "G4P62_008131"; transcript_id "gnl|WGS:JAAVVJ|G4P62_T013240"; gene "clasp1"; locus_tag "G4P62_008131"; note "transcript variant X13"; orig_protein_id "gnl|WGS:JAAVVJ|G4P62_P013240"; orig_transcript_id "gnl|WGS:JAAVVJ|G4P62_T013240"; product "cytoplasmic linker associated protein 1"; transcript_biotype "mRNA"; exon_number "2";
CM025017.1	Genbank	exon	29873215	29873293	.	-	.	gene_id "G4P62_008131"; transcript_id "gnl|WGS:JAAVVJ|G4P62_T013240"; gene "clasp1"; locus_tag "G4P62_008131"; note "transcript variant X13"; orig_protein_id "gnl|WGS:JAAVVJ|G4P62_P013240"; orig_transcript_id "gnl|WGS:JAAVVJ|G4P62_T013240"; product "cytoplasmic linker associated protein 1"; transcript_biotype "mRNA"; exon_number "3";
CM025017.1	Genbank	exon	29872880	29872983	.	-	.	gene_id "G4P62_008131"; transcript_id "gnl|WGS:JAAVVJ|G4P62_T013240"; gene "clasp1"; locus_tag "G4P62_008131"; note "transcript variant X13"; orig_protein_id "gnl|WGS:JAAVVJ|G4P62_P013240"; orig_transcript_id "gnl|WGS:JAAVVJ|G4P62_T013240"; product "cytoplasmic linker associated protein 1"; transcript_biotype "mRNA"; exon_number "4";
CM025017.1	Genbank	exon	29868080	29868171	.	-	.	gene_id "G4P62_008131"; transcript_id "gnl|WGS:JAAVVJ|G4P62_T013240"; gene "clasp1"; locus_tag "G4P62_008131"; note "transcript variant X13"; orig_protein_id "gnl|WGS:JAAVVJ|G4P62_P013240"; orig_transcript_id "gnl|WGS:JAAVVJ|G4P62_T013240"; product "cytoplasmic linker associated protein 1"; transcript_biotype "mRNA"; exon_number "5";
CM025017.1	Genbank	exon	29867894	29867969	.	-	.	gene_id "G4P62_008131"; transcript_id "gnl|WGS:JAAVVJ|G4P62_T013240"; gene "clasp1"; locus_tag "G4P62_008131"; note "transcript variant X13"; orig_protein_id "gnl|WGS:JAAVVJ|G4P62_P013240"; orig_transcript_id "gnl|WGS:JAAVVJ|G4P62_T013240"; product "cytoplasmic linker associated protein 1"; transcript_biotype "mRNA"; exon_number "6";
CM025017.1	Genbank	exon	29867612	29867709	.	-	.	gene_id "G4P62_008131"; transcript_id "gnl|WGS:JAAVVJ|G4P62_T013240"; gene "clasp1"; locus_tag "G4P62_008131"; note "transcript variant X13"; orig_protein_id "gnl|WGS:JAAVVJ|G4P62_P013240"; orig_transcript_id "gnl|WGS:JAAVVJ|G4P62_T013240"; product "cytoplasmic linker associated protein 1"; transcript_biotype "mRNA"; exon_number "7";
CM025017.1	Genbank	exon	29866943	29867013	.	-	.	gene_id "G4P62_008131"; transcript_id "gnl|WGS:JAAVVJ|G4P62_T013240"; gene "clasp1"; locus_tag "G4P62_008131"; note "transcript variant X13"; orig_protein_id "gnl|WGS:JAAVVJ|G4P62_P013240"; orig_transcript_id "gnl|WGS:JAAVVJ|G4P62_T013240"; product "cytoplasmic linker associated protein 1"; transcript_biotype "mRNA"; exon_number "8";
CM025017.1	Genbank	exon	29858687	29858827	.	-	.	gene_id "G4P62_008131"; transcript_id "gnl|WGS:JAAVVJ|G4P62_T013240"; gene "clasp1"; locus_tag "G4P62_008131"; note "transcript variant X13"; orig_protein_id "gnl|WGS:JAAVVJ|G4P62_P013240"; orig_transcript_id "gnl|WGS:JAAVVJ|G4P62_T013240"; product "cytoplasmic linker associated protein 1"; transcript_biotype "mRNA"; exon_number "9";
CM025017.1	Genbank	exon	29858533	29858606	.	-	.	gene_id "G4P62_008131"; transcript_id "gnl|WGS:JAAVVJ|G4P62_T013240"; gene "clasp1"; locus_tag "G4P62_008131"; note "transcript variant X13"; orig_protein_id "gnl|WGS:JAAVVJ|G4P62_P013240"; orig_transcript_id "gnl|WGS:JAAVVJ|G4P62_T013240"; product "cytoplasmic linker associated protein 1"; transcript_biotype "mRNA"; exon_number "10";
CM025017.1	Genbank	exon	29858212	29858304	.	-	.	gene_id "G4P62_008131"; transcript_id "gnl|WGS:JAAVVJ|G4P62_T013240"; gene "clasp1"; locus_tag "G4P62_008131"; note "transcript variant X13"; orig_protein_id "gnl|WGS:JAAVVJ|G4P62_P013240"; orig_transcript_id "gnl|WGS:JAAVVJ|G4P62_T013240"; product "cytoplasmic linker associated protein 1"; transcript_biotype "mRNA"; exon_number "11";
CM025017.1	Genbank	exon	29857981	29858126	.	-	.	gene_id "G4P62_008131"; transcript_id "gnl|WGS:JAAVVJ|G4P62_T013240"; gene "clasp1"; locus_tag "G4P62_008131"; note "transcript variant X13"; orig_protein_id "gnl|WGS:JAAVVJ|G4P62_P013240"; orig_transcript_id "gnl|WGS:JAAVVJ|G4P62_T013240"; product "cytoplasmic linker associated protein 1"; transcript_biotype "mRNA"; exon_number "12";
CM025017.1	Genbank	exon	29856685	29856820	.	-	.	gene_id "G4P62_008131"; transcript_id "gnl|WGS:JAAVVJ|G4P62_T013240"; gene "clasp1"; locus_tag "G4P62_008131"; note "transcript variant X13"; orig_protein_id "gnl|WGS:JAAVVJ|G4P62_P013240"; orig_transcript_id "gnl|WGS:JAAVVJ|G4P62_T013240"; product "cytoplasmic linker associated protein 1"; transcript_biotype "mRNA"; exon_number "13";
CM025017.1	Genbank	exon	29856479	29856549	.	-	.	gene_id "G4P62_008131"; transcript_id "gnl|WGS:JAAVVJ|G4P62_T013240"; gene "clasp1"; locus_tag "G4P62_008131"; note "transcript variant X13"; orig_protein_id "gnl|WGS:JAAVVJ|G4P62_P013240"; orig_transcript_id "gnl|WGS:JAAVVJ|G4P62_T013240"; product "cytoplasmic linker associated protein 1"; transcript_biotype "mRNA"; exon_number "14";
CM025017.1	Genbank	exon	29854719	29854778	.	-	.	gene_id "G4P62_008131"; transcript_id "gnl|WGS:JAAVVJ|G4P62_T013240"; gene "clasp1"; locus_tag "G4P62_008131"; note "transcript variant X13"; orig_protein_id "gnl|WGS:JAAVVJ|G4P62_P013240"; orig_transcript_id "gnl|WGS:JAAVVJ|G4P62_T013240"; product "cytoplasmic linker associated protein 1"; transcript_biotype "mRNA"; exon_number "15";
CM025017.1	Genbank	exon	29854281	29854358	.	-	.	gene_id "G4P62_008131"; transcript_id "gnl|WGS:JAAVVJ|G4P62_T013240"; gene "clasp1"; locus_tag "G4P62_008131"; note "transcript variant X13"; orig_protein_id "gnl|WGS:JAAVVJ|G4P62_P013240"; orig_transcript_id "gnl|WGS:JAAVVJ|G4P62_T013240"; product "cytoplasmic linker associated protein 1"; transcript_biotype "mRNA"; exon_number "16";
CM025017.1	Genbank	exon	29854036	29854203	.	-	.	gene_id "G4P62_008131"; transcript_id "gnl|WGS:JAAVVJ|G4P62_T013240"; gene "clasp1"; locus_tag "G4P62_008131"; note "transcript variant X13"; orig_protein_id "gnl|WGS:JAAVVJ|G4P62_P013240"; orig_transcript_id "gnl|WGS:JAAVVJ|G4P62_T013240"; product "cytoplasmic linker associated protein 1"; transcript_biotype "mRNA"; exon_number "17";
CM025017.1	Genbank	exon	29853762	29853808	.	-	.	gene_id "G4P62_008131"; transcript_id "gnl|WGS:JAAVVJ|G4P62_T013240"; gene "clasp1"; locus_tag "G4P62_008131"; note "transcript variant X13"; orig_protein_id "gnl|WGS:JAAVVJ|G4P62_P013240"; orig_transcript_id "gnl|WGS:JAAVVJ|G4P62_T013240"; product "cytoplasmic linker associated protein 1"; transcript_biotype "mRNA"; exon_number "18";
CM025017.1	Genbank	exon	29853466	29853636	.	-	.	gene_id "G4P62_008131"; transcript_id "gnl|WGS:JAAVVJ|G4P62_T013240"; gene "clasp1"; locus_tag "G4P62_008131"; note "transcript variant X13"; orig_protein_id "gnl|WGS:JAAVVJ|G4P62_P013240"; orig_transcript_id "gnl|WGS:JAAVVJ|G4P62_T013240"; product "cytoplasmic linker associated protein 1"; transcript_biotype "mRNA"; exon_number "19";
CM025017.1	Genbank	exon	29850921	29851053	.	-	.	gene_id "G4P62_008131"; transcript_id "gnl|WGS:JAAVVJ|G4P62_T013240"; gene "clasp1"; locus_tag "G4P62_008131"; note "transcript variant X13"; orig_protein_id "gnl|WGS:JAAVVJ|G4P62_P013240"; orig_transcript_id "gnl|WGS:JAAVVJ|G4P62_T013240"; product "cytoplasmic linker associated protein 1"; transcript_biotype "mRNA"; exon_number "20";
CM025017.1	Genbank	exon	29850096	29850259	.	-	.	gene_id "G4P62_008131"; transcript_id "gnl|WGS:JAAVVJ|G4P62_T013240"; gene "clasp1"; locus_tag "G4P62_008131"; note "transcript variant X13"; orig_protein_id "gnl|WGS:JAAVVJ|G4P62_P013240"; orig_transcript_id "gnl|WGS:JAAVVJ|G4P62_T013240"; product "cytoplasmic linker associated protein 1"; transcript_biotype "mRNA"; exon_number "21";
CM025017.1	Genbank	exon	29845032	29845136	.	-	.	gene_id "G4P62_008131"; transcript_id "gnl|WGS:JAAVVJ|G4P62_T013240"; gene "clasp1"; locus_tag "G4P62_008131"; note "transcript variant X13"; orig_protein_id "gnl|WGS:JAAVVJ|G4P62_P013240"; orig_transcript_id "gnl|WGS:JAAVVJ|G4P62_T013240"; product "cytoplasmic linker associated protein 1"; transcript_biotype "mRNA"; exon_number "22";
CM025017.1	Genbank	exon	29841698	29841801	.	-	.	gene_id "G4P62_008131"; transcript_id "gnl|WGS:JAAVVJ|G4P62_T013240"; gene "clasp1"; locus_tag "G4P62_008131"; note "transcript variant X13"; orig_protein_id "gnl|WGS:JAAVVJ|G4P62_P013240"; orig_transcript_id "gnl|WGS:JAAVVJ|G4P62_T013240"; product "cytoplasmic linker associated protein 1"; transcript_biotype "mRNA"; exon_number "23";
CM025017.1	Genbank	exon	29840948	29841192	.	-	.	gene_id "G4P62_008131"; transcript_id "gnl|WGS:JAAVVJ|G4P62_T013240"; gene "clasp1"; locus_tag "G4P62_008131"; note "transcript variant X13"; orig_protein_id "gnl|WGS:JAAVVJ|G4P62_P013240"; orig_transcript_id "gnl|WGS:JAAVVJ|G4P62_T013240"; product "cytoplasmic linker associated protein 1"; transcript_biotype "mRNA"; exon_number "24";
CM025017.1	Genbank	exon	29840773	29840836	.	-	.	gene_id "G4P62_008131"; transcript_id "gnl|WGS:JAAVVJ|G4P62_T013240"; gene "clasp1"; locus_tag "G4P62_008131"; note "transcript variant X13"; orig_protein_id "gnl|WGS:JAAVVJ|G4P62_P013240"; orig_transcript_id "gnl|WGS:JAAVVJ|G4P62_T013240"; product "cytoplasmic linker associated protein 1"; transcript_biotype "mRNA"; exon_number "25";
CM025017.1	Genbank	exon	29840428	29840594	.	-	.	gene_id "G4P62_008131"; transcript_id "gnl|WGS:JAAVVJ|G4P62_T013240"; gene "clasp1"; locus_tag "G4P62_008131"; note "transcript variant X13"; orig_protein_id "gnl|WGS:JAAVVJ|G4P62_P013240"; orig_transcript_id "gnl|WGS:JAAVVJ|G4P62_T013240"; product "cytoplasmic linker associated protein 1"; transcript_biotype "mRNA"; exon_number "26";
CM025017.1	Genbank	exon	29839453	29839531	.	-	.	gene_id "G4P62_008131"; transcript_id "gnl|WGS:JAAVVJ|G4P62_T013240"; gene "clasp1"; locus_tag "G4P62_008131"; note "transcript variant X13"; orig_protein_id "gnl|WGS:JAAVVJ|G4P62_P013240"; orig_transcript_id "gnl|WGS:JAAVVJ|G4P62_T013240"; product "cytoplasmic linker associated protein 1"; transcript_biotype "mRNA"; exon_number "27";
CM025017.1	Genbank	exon	29839226	29839369	.	-	.	gene_id "G4P62_008131"; transcript_id "gnl|WGS:JAAVVJ|G4P62_T013240"; gene "clasp1"; locus_tag "G4P62_008131"; note "transcript variant X13"; orig_protein_id "gnl|WGS:JAAVVJ|G4P62_P013240"; orig_transcript_id "gnl|WGS:JAAVVJ|G4P62_T013240"; product "cytoplasmic linker associated protein 1"; transcript_biotype "mRNA"; exon_number "28";
CM025017.1	Genbank	exon	29837486	29837635	.	-	.	gene_id "G4P62_008131"; transcript_id "gnl|WGS:JAAVVJ|G4P62_T013240"; gene "clasp1"; locus_tag "G4P62_008131"; note "transcript variant X13"; orig_protein_id "gnl|WGS:JAAVVJ|G4P62_P013240"; orig_transcript_id "gnl|WGS:JAAVVJ|G4P62_T013240"; product "cytoplasmic linker associated protein 1"; transcript_biotype "mRNA"; exon_number "29";
CM025017.1	Genbank	exon	29837310	29837416	.	-	.	gene_id "G4P62_008131"; transcript_id "gnl|WGS:JAAVVJ|G4P62_T013240"; gene "clasp1"; locus_tag "G4P62_008131"; note "transcript variant X13"; orig_protein_id "gnl|WGS:JAAVVJ|G4P62_P013240"; orig_transcript_id "gnl|WGS:JAAVVJ|G4P62_T013240"; product "cytoplasmic linker associated protein 1"; transcript_biotype "mRNA"; exon_number "30";
CM025017.1	Genbank	exon	29836070	29836195	.	-	.	gene_id "G4P62_008131"; transcript_id "gnl|WGS:JAAVVJ|G4P62_T013240"; gene "clasp1"; locus_tag "G4P62_008131"; note "transcript variant X13"; orig_protein_id "gnl|WGS:JAAVVJ|G4P62_P013240"; orig_transcript_id "gnl|WGS:JAAVVJ|G4P62_T013240"; product "cytoplasmic linker associated protein 1"; transcript_biotype "mRNA"; exon_number "31";
CM025017.1	Genbank	exon	29835635	29835782	.	-	.	gene_id "G4P62_008131"; transcript_id "gnl|WGS:JAAVVJ|G4P62_T013240"; gene "clasp1"; locus_tag "G4P62_008131"; note "transcript variant X13"; orig_protein_id "gnl|WGS:JAAVVJ|G4P62_P013240"; orig_transcript_id "gnl|WGS:JAAVVJ|G4P62_T013240"; product "cytoplasmic linker associated protein 1"; transcript_biotype "mRNA"; exon_number "32";
CM025017.1	Genbank	exon	29819194	29819440	.	-	.	gene_id "G4P62_008131"; transcript_id "gnl|WGS:JAAVVJ|G4P62_T013240"; gene "clasp1"; locus_tag "G4P62_008131"; note "transcript variant X13"; orig_protein_id "gnl|WGS:JAAVVJ|G4P62_P013240"; orig_transcript_id "gnl|WGS:JAAVVJ|G4P62_T013240"; product "cytoplasmic linker associated protein 1"; transcript_biotype "mRNA"; exon_number "33";
CM025017.1	Genbank	exon	29818998	29819054	.	-	.	gene_id "G4P62_008131"; transcript_id "gnl|WGS:JAAVVJ|G4P62_T013240"; gene "clasp1"; locus_tag "G4P62_008131"; note "transcript variant X13"; orig_protein_id "gnl|WGS:JAAVVJ|G4P62_P013240"; orig_transcript_id "gnl|WGS:JAAVVJ|G4P62_T013240"; product "cytoplasmic linker associated protein 1"; transcript_biotype "mRNA"; exon_number "34";
CM025017.1	Genbank	exon	29818534	29818715	.	-	.	gene_id "G4P62_008131"; transcript_id "gnl|WGS:JAAVVJ|G4P62_T013240"; gene "clasp1"; locus_tag "G4P62_008131"; note "transcript variant X13"; orig_protein_id "gnl|WGS:JAAVVJ|G4P62_P013240"; orig_transcript_id "gnl|WGS:JAAVVJ|G4P62_T013240"; product "cytoplasmic linker associated protein 1"; transcript_biotype "mRNA"; exon_number "35";
CM025017.1	Genbank	exon	29818335	29818463	.	-	.	gene_id "G4P62_008131"; transcript_id "gnl|WGS:JAAVVJ|G4P62_T013240"; gene "clasp1"; locus_tag "G4P62_008131"; note "transcript variant X13"; orig_protein_id "gnl|WGS:JAAVVJ|G4P62_P013240"; orig_transcript_id "gnl|WGS:JAAVVJ|G4P62_T013240"; product "cytoplasmic linker associated protein 1"; transcript_biotype "mRNA"; exon_number "36";
CM025017.1	Genbank	exon	29817163	29817369	.	-	.	gene_id "G4P62_008131"; transcript_id "gnl|WGS:JAAVVJ|G4P62_T013240"; gene "clasp1"; locus_tag "G4P62_008131"; note "transcript variant X13"; orig_protein_id "gnl|WGS:JAAVVJ|G4P62_P013240"; orig_transcript_id "gnl|WGS:JAAVVJ|G4P62_T013240"; product "cytoplasmic linker associated protein 1"; transcript_biotype "mRNA"; exon_number "37";
CM025017.1	Genbank	exon	29816745	29816861	.	-	.	gene_id "G4P62_008131"; transcript_id "gnl|WGS:JAAVVJ|G4P62_T013240"; gene "clasp1"; locus_tag "G4P62_008131"; note "transcript variant X13"; orig_protein_id "gnl|WGS:JAAVVJ|G4P62_P013240"; orig_transcript_id "gnl|WGS:JAAVVJ|G4P62_T013240"; product "cytoplasmic linker associated protein 1"; transcript_biotype "mRNA"; exon_number "38";
CM025017.1	Genbank	exon	29813770	29815415	.	-	.	gene_id "G4P62_008131"; transcript_id "gnl|WGS:JAAVVJ|G4P62_T013240"; gene "clasp1"; locus_tag "G4P62_008131"; note "transcript variant X13"; orig_protein_id "gnl|WGS:JAAVVJ|G4P62_P013240"; orig_transcript_id "gnl|WGS:JAAVVJ|G4P62_T013240"; product "cytoplasmic linker associated protein 1"; transcript_biotype "mRNA"; exon_number "39";
CM025017.1	Genbank	CDS	29882116	29882313	.	-	0	gene_id "G4P62_008131"; transcript_id "gnl|WGS:JAAVVJ|G4P62_T013240"; gbkey "CDS"; gene "clasp1"; locus_tag "G4P62_008131"; orig_transcript_id "gnl|WGS:JAAVVJ|G4P62_T013240"; product "transcript variant X13"; protein_id "KAF7213716.1"; exon_number "2";
CM025017.1	Genbank	CDS	29873215	29873293	.	-	0	gene_id "G4P62_008131"; transcript_id "gnl|WGS:JAAVVJ|G4P62_T013240"; gbkey "CDS"; gene "clasp1"; locus_tag "G4P62_008131"; orig_transcript_id "gnl|WGS:JAAVVJ|G4P62_T013240"; product "transcript variant X13"; protein_id "KAF7213716.1"; exon_number "3";
CM025017.1	Genbank	CDS	29872880	29872983	.	-	2	gene_id "G4P62_008131"; transcript_id "gnl|WGS:JAAVVJ|G4P62_T013240"; gbkey "CDS"; gene "clasp1"; locus_tag "G4P62_008131"; orig_transcript_id "gnl|WGS:JAAVVJ|G4P62_T013240"; product "transcript variant X13"; protein_id "KAF7213716.1"; exon_number "4";
CM025017.1	Genbank	CDS	29868080	29868171	.	-	0	gene_id "G4P62_008131"; transcript_id "gnl|WGS:JAAVVJ|G4P62_T013240"; gbkey "CDS"; gene "clasp1"; locus_tag "G4P62_008131"; orig_transcript_id "gnl|WGS:JAAVVJ|G4P62_T013240"; product "transcript variant X13"; protein_id "KAF7213716.1"; exon_number "5";
CM025017.1	Genbank	CDS	29867894	29867969	.	-	1	gene_id "G4P62_008131"; transcript_id "gnl|WGS:JAAVVJ|G4P62_T013240"; gbkey "CDS"; gene "clasp1"; locus_tag "G4P62_008131"; orig_transcript_id "gnl|WGS:JAAVVJ|G4P62_T013240"; product "transcript variant X13"; protein_id "KAF7213716.1"; exon_number "6";
CM025017.1	Genbank	CDS	29867612	29867709	.	-	0	gene_id "G4P62_008131"; transcript_id "gnl|WGS:JAAVVJ|G4P62_T013240"; gbkey "CDS"; gene "clasp1"; locus_tag "G4P62_008131"; orig_transcript_id "gnl|WGS:JAAVVJ|G4P62_T013240"; product "transcript variant X13"; protein_id "KAF7213716.1"; exon_number "7";
CM025017.1	Genbank	CDS	29866943	29867013	.	-	1	gene_id "G4P62_008131"; transcript_id "gnl|WGS:JAAVVJ|G4P62_T013240"; gbkey "CDS"; gene "clasp1"; locus_tag "G4P62_008131"; orig_transcript_id "gnl|WGS:JAAVVJ|G4P62_T013240"; product "transcript variant X13"; protein_id "KAF7213716.1"; exon_number "8";
CM025017.1	Genbank	CDS	29858687	29858827	.	-	2	gene_id "G4P62_008131"; transcript_id "gnl|WGS:JAAVVJ|G4P62_T013240"; gbkey "CDS"; gene "clasp1"; locus_tag "G4P62_008131"; orig_transcript_id "gnl|WGS:JAAVVJ|G4P62_T013240"; product "transcript variant X13"; protein_id "KAF7213716.1"; exon_number "9";
CM025017.1	Genbank	CDS	29858533	29858606	.	-	2	gene_id "G4P62_008131"; transcript_id "gnl|WGS:JAAVVJ|G4P62_T013240"; gbkey "CDS"; gene "clasp1"; locus_tag "G4P62_008131"; orig_transcript_id "gnl|WGS:JAAVVJ|G4P62_T013240"; product "transcript variant X13"; protein_id "KAF7213716.1"; exon_number "10";
CM025017.1	Genbank	CDS	29858212	29858304	.	-	0	gene_id "G4P62_008131"; transcript_id "gnl|WGS:JAAVVJ|G4P62_T013240"; gbkey "CDS"; gene "clasp1"; locus_tag "G4P62_008131"; orig_transcript_id "gnl|WGS:JAAVVJ|G4P62_T013240"; product "transcript variant X13"; protein_id "KAF7213716.1"; exon_number "11";
CM025017.1	Genbank	CDS	29857981	29858126	.	-	0	gene_id "G4P62_008131"; transcript_id "gnl|WGS:JAAVVJ|G4P62_T013240"; gbkey "CDS"; gene "clasp1"; locus_tag "G4P62_008131"; orig_transcript_id "gnl|WGS:JAAVVJ|G4P62_T013240"; product "transcript variant X13"; protein_id "KAF7213716.1"; exon_number "12";
CM025017.1	Genbank	CDS	29856685	29856820	.	-	1	gene_id "G4P62_008131"; transcript_id "gnl|WGS:JAAVVJ|G4P62_T013240"; gbkey "CDS"; gene "clasp1"; locus_tag "G4P62_008131"; orig_transcript_id "gnl|WGS:JAAVVJ|G4P62_T013240"; product "transcript variant X13"; protein_id "KAF7213716.1"; exon_number "13";
CM025017.1	Genbank	CDS	29856479	29856549	.	-	0	gene_id "G4P62_008131"; transcript_id "gnl|WGS:JAAVVJ|G4P62_T013240"; gbkey "CDS"; gene "clasp1"; locus_tag "G4P62_008131"; orig_transcript_id "gnl|WGS:JAAVVJ|G4P62_T013240"; product "transcript variant X13"; protein_id "KAF7213716.1"; exon_number "14";
CM025017.1	Genbank	CDS	29854719	29854778	.	-	1	gene_id "G4P62_008131"; transcript_id "gnl|WGS:JAAVVJ|G4P62_T013240"; gbkey "CDS"; gene "clasp1"; locus_tag "G4P62_008131"; orig_transcript_id "gnl|WGS:JAAVVJ|G4P62_T013240"; product "transcript variant X13"; protein_id "KAF7213716.1"; exon_number "15";
CM025017.1	Genbank	CDS	29854281	29854358	.	-	1	gene_id "G4P62_008131"; transcript_id "gnl|WGS:JAAVVJ|G4P62_T013240"; gbkey "CDS"; gene "clasp1"; locus_tag "G4P62_008131"; orig_transcript_id "gnl|WGS:JAAVVJ|G4P62_T013240"; product "transcript variant X13"; protein_id "KAF7213716.1"; exon_number "16";
CM025017.1	Genbank	CDS	29854036	29854203	.	-	1	gene_id "G4P62_008131"; transcript_id "gnl|WGS:JAAVVJ|G4P62_T013240"; gbkey "CDS"; gene "clasp1"; locus_tag "G4P62_008131"; orig_transcript_id "gnl|WGS:JAAVVJ|G4P62_T013240"; product "transcript variant X13"; protein_id "KAF7213716.1"; exon_number "17";
CM025017.1	Genbank	CDS	29853762	29853808	.	-	1	gene_id "G4P62_008131"; transcript_id "gnl|WGS:JAAVVJ|G4P62_T013240"; gbkey "CDS"; gene "clasp1"; locus_tag "G4P62_008131"; orig_transcript_id "gnl|WGS:JAAVVJ|G4P62_T013240"; product "transcript variant X13"; protein_id "KAF7213716.1"; exon_number "18";
CM025017.1	Genbank	CDS	29853466	29853636	.	-	2	gene_id "G4P62_008131"; transcript_id "gnl|WGS:JAAVVJ|G4P62_T013240"; gbkey "CDS"; gene "clasp1"; locus_tag "G4P62_008131"; orig_transcript_id "gnl|WGS:JAAVVJ|G4P62_T013240"; product "transcript variant X13"; protein_id "KAF7213716.1"; exon_number "19";
CM025017.1	Genbank	CDS	29850921	29851053	.	-	2	gene_id "G4P62_008131"; transcript_id "gnl|WGS:JAAVVJ|G4P62_T013240"; gbkey "CDS"; gene "clasp1"; locus_tag "G4P62_008131"; orig_transcript_id "gnl|WGS:JAAVVJ|G4P62_T013240"; product "transcript variant X13"; protein_id "KAF7213716.1"; exon_number "20";
CM025017.1	Genbank	CDS	29850096	29850259	.	-	1	gene_id "G4P62_008131"; transcript_id "gnl|WGS:JAAVVJ|G4P62_T013240"; gbkey "CDS"; gene "clasp1"; locus_tag "G4P62_008131"; orig_transcript_id "gnl|WGS:JAAVVJ|G4P62_T013240"; product "transcript variant X13"; protein_id "KAF7213716.1"; exon_number "21";
CM025017.1	Genbank	CDS	29845032	29845136	.	-	2	gene_id "G4P62_008131"; transcript_id "gnl|WGS:JAAVVJ|G4P62_T013240"; gbkey "CDS"; gene "clasp1"; locus_tag "G4P62_008131"; orig_transcript_id "gnl|WGS:JAAVVJ|G4P62_T013240"; product "transcript variant X13"; protein_id "KAF7213716.1"; exon_number "22";
CM025017.1	Genbank	CDS	29841698	29841801	.	-	2	gene_id "G4P62_008131"; transcript_id "gnl|WGS:JAAVVJ|G4P62_T013240"; gbkey "CDS"; gene "clasp1"; locus_tag "G4P62_008131"; orig_transcript_id "gnl|WGS:JAAVVJ|G4P62_T013240"; product "transcript variant X13"; protein_id "KAF7213716.1"; exon_number "23";
CM025017.1	Genbank	CDS	29840948	29841192	.	-	0	gene_id "G4P62_008131"; transcript_id "gnl|WGS:JAAVVJ|G4P62_T013240"; gbkey "CDS"; gene "clasp1"; locus_tag "G4P62_008131"; orig_transcript_id "gnl|WGS:JAAVVJ|G4P62_T013240"; product "transcript variant X13"; protein_id "KAF7213716.1"; exon_number "24";
CM025017.1	Genbank	CDS	29840773	29840836	.	-	1	gene_id "G4P62_008131"; transcript_id "gnl|WGS:JAAVVJ|G4P62_T013240"; gbkey "CDS"; gene "clasp1"; locus_tag "G4P62_008131"; orig_transcript_id "gnl|WGS:JAAVVJ|G4P62_T013240"; product "transcript variant X13"; protein_id "KAF7213716.1"; exon_number "25";
CM025017.1	Genbank	CDS	29840428	29840594	.	-	0	gene_id "G4P62_008131"; transcript_id "gnl|WGS:JAAVVJ|G4P62_T013240"; gbkey "CDS"; gene "clasp1"; locus_tag "G4P62_008131"; orig_transcript_id "gnl|WGS:JAAVVJ|G4P62_T013240"; product "transcript variant X13"; protein_id "KAF7213716.1"; exon_number "26";
CM025017.1	Genbank	CDS	29839453	29839531	.	-	1	gene_id "G4P62_008131"; transcript_id "gnl|WGS:JAAVVJ|G4P62_T013240"; gbkey "CDS"; gene "clasp1"; locus_tag "G4P62_008131"; orig_transcript_id "gnl|WGS:JAAVVJ|G4P62_T013240"; product "transcript variant X13"; protein_id "KAF7213716.1"; exon_number "27";
CM025017.1	Genbank	CDS	29839226	29839369	.	-	0	gene_id "G4P62_008131"; transcript_id "gnl|WGS:JAAVVJ|G4P62_T013240"; gbkey "CDS"; gene "clasp1"; locus_tag "G4P62_008131"; orig_transcript_id "gnl|WGS:JAAVVJ|G4P62_T013240"; product "transcript variant X13"; protein_id "KAF7213716.1"; exon_number "28";
CM025017.1	Genbank	CDS	29837486	29837635	.	-	0	gene_id "G4P62_008131"; transcript_id "gnl|WGS:JAAVVJ|G4P62_T013240"; gbkey "CDS"; gene "clasp1"; locus_tag "G4P62_008131"; orig_transcript_id "gnl|WGS:JAAVVJ|G4P62_T013240"; product "transcript variant X13"; protein_id "KAF7213716.1"; exon_number "29";
CM025017.1	Genbank	CDS	29837310	29837416	.	-	0	gene_id "G4P62_008131"; transcript_id "gnl|WGS:JAAVVJ|G4P62_T013240"; gbkey "CDS"; gene "clasp1"; locus_tag "G4P62_008131"; orig_transcript_id "gnl|WGS:JAAVVJ|G4P62_T013240"; product "transcript variant X13"; protein_id "KAF7213716.1"; exon_number "30";
CM025017.1	Genbank	CDS	29836070	29836195	.	-	1	gene_id "G4P62_008131"; transcript_id "gnl|WGS:JAAVVJ|G4P62_T013240"; gbkey "CDS"; gene "clasp1"; locus_tag "G4P62_008131"; orig_transcript_id "gnl|WGS:JAAVVJ|G4P62_T013240"; product "transcript variant X13"; protein_id "KAF7213716.1"; exon_number "31";
CM025017.1	Genbank	CDS	29835635	29835782	.	-	1	gene_id "G4P62_008131"; transcript_id "gnl|WGS:JAAVVJ|G4P62_T013240"; gbkey "CDS"; gene "clasp1"; locus_tag "G4P62_008131"; orig_transcript_id "gnl|WGS:JAAVVJ|G4P62_T013240"; product "transcript variant X13"; protein_id "KAF7213716.1"; exon_number "32";
CM025017.1	Genbank	CDS	29819194	29819440	.	-	0	gene_id "G4P62_008131"; transcript_id "gnl|WGS:JAAVVJ|G4P62_T013240"; gbkey "CDS"; gene "clasp1"; locus_tag "G4P62_008131"; orig_transcript_id "gnl|WGS:JAAVVJ|G4P62_T013240"; product "transcript variant X13"; protein_id "KAF7213716.1"; exon_number "33";
CM025017.1	Genbank	CDS	29818998	29819054	.	-	2	gene_id "G4P62_008131"; transcript_id "gnl|WGS:JAAVVJ|G4P62_T013240"; gbkey "CDS"; gene "clasp1"; locus_tag "G4P62_008131"; orig_transcript_id "gnl|WGS:JAAVVJ|G4P62_T013240"; product "transcript variant X13"; protein_id "KAF7213716.1"; exon_number "34";
CM025017.1	Genbank	CDS	29818534	29818715	.	-	2	gene_id "G4P62_008131"; transcript_id "gnl|WGS:JAAVVJ|G4P62_T013240"; gbkey "CDS"; gene "clasp1"; locus_tag "G4P62_008131"; orig_transcript_id "gnl|WGS:JAAVVJ|G4P62_T013240"; product "transcript variant X13"; protein_id "KAF7213716.1"; exon_number "35";
CM025017.1	Genbank	CDS	29818335	29818463	.	-	0	gene_id "G4P62_008131"; transcript_id "gnl|WGS:JAAVVJ|G4P62_T013240"; gbkey "CDS"; gene "clasp1"; locus_tag "G4P62_008131"; orig_transcript_id "gnl|WGS:JAAVVJ|G4P62_T013240"; product "transcript variant X13"; protein_id "KAF7213716.1"; exon_number "36";
CM025017.1	Genbank	CDS	29817163	29817369	.	-	0	gene_id "G4P62_008131"; transcript_id "gnl|WGS:JAAVVJ|G4P62_T013240"; gbkey "CDS"; gene "clasp1"; locus_tag "G4P62_008131"; orig_transcript_id "gnl|WGS:JAAVVJ|G4P62_T013240"; product "transcript variant X13"; protein_id "KAF7213716.1"; exon_number "37";
CM025017.1	Genbank	CDS	29816745	29816861	.	-	0	gene_id "G4P62_008131"; transcript_id "gnl|WGS:JAAVVJ|G4P62_T013240"; gbkey "CDS"; gene "clasp1"; locus_tag "G4P62_008131"; orig_transcript_id "gnl|WGS:JAAVVJ|G4P62_T013240"; product "transcript variant X13"; protein_id "KAF7213716.1"; exon_number "38";
CM025017.1	Genbank	CDS	29815332	29815415	.	-	0	gene_id "G4P62_008131"; transcript_id "gnl|WGS:JAAVVJ|G4P62_T013240"; gbkey "CDS"; gene "clasp1"; locus_tag "G4P62_008131"; orig_transcript_id "gnl|WGS:JAAVVJ|G4P62_T013240"; product "transcript variant X13"; protein_id "KAF7213716.1"; exon_number "39";
CM025017.1	Genbank	start_codon	29882311	29882313	.	-	0	gene_id "G4P62_008131"; transcript_id "gnl|WGS:JAAVVJ|G4P62_T013240"; gbkey "CDS"; gene "clasp1"; locus_tag "G4P62_008131"; orig_transcript_id "gnl|WGS:JAAVVJ|G4P62_T013240"; product "transcript variant X13"; protein_id "KAF7213716.1"; exon_number "2";
CM025017.1	Genbank	stop_codon	29815329	29815331	.	-	0	gene_id "G4P62_008131"; transcript_id "gnl|WGS:JAAVVJ|G4P62_T013240"; gbkey "CDS"; gene "clasp1"; locus_tag "G4P62_008131"; orig_transcript_id "gnl|WGS:JAAVVJ|G4P62_T013240"; product "transcript variant X13"; protein_id "KAF7213716.1"; exon_number "39";
CM025017.1	Genbank	transcript	29813770	29884346	.	-	.	gene_id "G4P62_008131"; transcript_id "gnl|WGS:JAAVVJ|G4P62_T013241"; gbkey "mRNA"; gene "clasp1"; locus_tag "G4P62_008131"; note "transcript variant X2"; orig_protein_id "gnl|WGS:JAAVVJ|G4P62_P013241"; orig_transcript_id "gnl|WGS:JAAVVJ|G4P62_T013241"; product "cytoplasmic linker associated protein 1"; transcript_biotype "mRNA";
CM025017.1	Genbank	exon	29884194	29884346	.	-	.	gene_id "G4P62_008131"; transcript_id "gnl|WGS:JAAVVJ|G4P62_T013241"; gene "clasp1"; locus_tag "G4P62_008131"; note "transcript variant X2"; orig_protein_id "gnl|WGS:JAAVVJ|G4P62_P013241"; orig_transcript_id "gnl|WGS:JAAVVJ|G4P62_T013241"; product "cytoplasmic linker associated protein 1"; transcript_biotype "mRNA"; exon_number "1";
CM025017.1	Genbank	exon	29882116	29882723	.	-	.	gene_id "G4P62_008131"; transcript_id "gnl|WGS:JAAVVJ|G4P62_T013241"; gene "clasp1"; locus_tag "G4P62_008131"; note "transcript variant X2"; orig_protein_id "gnl|WGS:JAAVVJ|G4P62_P013241"; orig_transcript_id "gnl|WGS:JAAVVJ|G4P62_T013241"; product "cytoplasmic linker associated protein 1"; transcript_biotype "mRNA"; exon_number "2";
CM025017.1	Genbank	exon	29873215	29873293	.	-	.	gene_id "G4P62_008131"; transcript_id "gnl|WGS:JAAVVJ|G4P62_T013241"; gene "clasp1"; locus_tag "G4P62_008131"; note "transcript variant X2"; orig_protein_id "gnl|WGS:JAAVVJ|G4P62_P013241"; orig_transcript_id "gnl|WGS:JAAVVJ|G4P62_T013241"; product "cytoplasmic linker associated protein 1"; transcript_biotype "mRNA"; exon_number "3";
CM025017.1	Genbank	exon	29872880	29872983	.	-	.	gene_id "G4P62_008131"; transcript_id "gnl|WGS:JAAVVJ|G4P62_T013241"; gene "clasp1"; locus_tag "G4P62_008131"; note "transcript variant X2"; orig_protein_id "gnl|WGS:JAAVVJ|G4P62_P013241"; orig_transcript_id "gnl|WGS:JAAVVJ|G4P62_T013241"; product "cytoplasmic linker associated protein 1"; transcript_biotype "mRNA"; exon_number "4";
CM025017.1	Genbank	exon	29868080	29868171	.	-	.	gene_id "G4P62_008131"; transcript_id "gnl|WGS:JAAVVJ|G4P62_T013241"; gene "clasp1"; locus_tag "G4P62_008131"; note "transcript variant X2"; orig_protein_id "gnl|WGS:JAAVVJ|G4P62_P013241"; orig_transcript_id "gnl|WGS:JAAVVJ|G4P62_T013241"; product "cytoplasmic linker associated protein 1"; transcript_biotype "mRNA"; exon_number "5";
CM025017.1	Genbank	exon	29867894	29867969	.	-	.	gene_id "G4P62_008131"; transcript_id "gnl|WGS:JAAVVJ|G4P62_T013241"; gene "clasp1"; locus_tag "G4P62_008131"; note "transcript variant X2"; orig_protein_id "gnl|WGS:JAAVVJ|G4P62_P013241"; orig_transcript_id "gnl|WGS:JAAVVJ|G4P62_T013241"; product "cytoplasmic linker associated protein 1"; transcript_biotype "mRNA"; exon_number "6";
CM025017.1	Genbank	exon	29867612	29867709	.	-	.	gene_id "G4P62_008131"; transcript_id "gnl|WGS:JAAVVJ|G4P62_T013241"; gene "clasp1"; locus_tag "G4P62_008131"; note "transcript variant X2"; orig_protein_id "gnl|WGS:JAAVVJ|G4P62_P013241"; orig_transcript_id "gnl|WGS:JAAVVJ|G4P62_T013241"; product "cytoplasmic linker associated protein 1"; transcript_biotype "mRNA"; exon_number "7";
CM025017.1	Genbank	exon	29866943	29867013	.	-	.	gene_id "G4P62_008131"; transcript_id "gnl|WGS:JAAVVJ|G4P62_T013241"; gene "clasp1"; locus_tag "G4P62_008131"; note "transcript variant X2"; orig_protein_id "gnl|WGS:JAAVVJ|G4P62_P013241"; orig_transcript_id "gnl|WGS:JAAVVJ|G4P62_T013241"; product "cytoplasmic linker associated protein 1"; transcript_biotype "mRNA"; exon_number "8";
CM025017.1	Genbank	exon	29858687	29858827	.	-	.	gene_id "G4P62_008131"; transcript_id "gnl|WGS:JAAVVJ|G4P62_T013241"; gene "clasp1"; locus_tag "G4P62_008131"; note "transcript variant X2"; orig_protein_id "gnl|WGS:JAAVVJ|G4P62_P013241"; orig_transcript_id "gnl|WGS:JAAVVJ|G4P62_T013241"; product "cytoplasmic linker associated protein 1"; transcript_biotype "mRNA"; exon_number "9";
CM025017.1	Genbank	exon	29858533	29858606	.	-	.	gene_id "G4P62_008131"; transcript_id "gnl|WGS:JAAVVJ|G4P62_T013241"; gene "clasp1"; locus_tag "G4P62_008131"; note "transcript variant X2"; orig_protein_id "gnl|WGS:JAAVVJ|G4P62_P013241"; orig_transcript_id "gnl|WGS:JAAVVJ|G4P62_T013241"; product "cytoplasmic linker associated protein 1"; transcript_biotype "mRNA"; exon_number "10";
CM025017.1	Genbank	exon	29858212	29858304	.	-	.	gene_id "G4P62_008131"; transcript_id "gnl|WGS:JAAVVJ|G4P62_T013241"; gene "clasp1"; locus_tag "G4P62_008131"; note "transcript variant X2"; orig_protein_id "gnl|WGS:JAAVVJ|G4P62_P013241"; orig_transcript_id "gnl|WGS:JAAVVJ|G4P62_T013241"; product "cytoplasmic linker associated protein 1"; transcript_biotype "mRNA"; exon_number "11";
CM025017.1	Genbank	exon	29857981	29858126	.	-	.	gene_id "G4P62_008131"; transcript_id "gnl|WGS:JAAVVJ|G4P62_T013241"; gene "clasp1"; locus_tag "G4P62_008131"; note "transcript variant X2"; orig_protein_id "gnl|WGS:JAAVVJ|G4P62_P013241"; orig_transcript_id "gnl|WGS:JAAVVJ|G4P62_T013241"; product "cytoplasmic linker associated protein 1"; transcript_biotype "mRNA"; exon_number "12";
CM025017.1	Genbank	exon	29856685	29856820	.	-	.	gene_id "G4P62_008131"; transcript_id "gnl|WGS:JAAVVJ|G4P62_T013241"; gene "clasp1"; locus_tag "G4P62_008131"; note "transcript variant X2"; orig_protein_id "gnl|WGS:JAAVVJ|G4P62_P013241"; orig_transcript_id "gnl|WGS:JAAVVJ|G4P62_T013241"; product "cytoplasmic linker associated protein 1"; transcript_biotype "mRNA"; exon_number "13";
CM025017.1	Genbank	exon	29856479	29856549	.	-	.	gene_id "G4P62_008131"; transcript_id "gnl|WGS:JAAVVJ|G4P62_T013241"; gene "clasp1"; locus_tag "G4P62_008131"; note "transcript variant X2"; orig_protein_id "gnl|WGS:JAAVVJ|G4P62_P013241"; orig_transcript_id "gnl|WGS:JAAVVJ|G4P62_T013241"; product "cytoplasmic linker associated protein 1"; transcript_biotype "mRNA"; exon_number "14";
CM025017.1	Genbank	exon	29854719	29854778	.	-	.	gene_id "G4P62_008131"; transcript_id "gnl|WGS:JAAVVJ|G4P62_T013241"; gene "clasp1"; locus_tag "G4P62_008131"; note "transcript variant X2"; orig_protein_id "gnl|WGS:JAAVVJ|G4P62_P013241"; orig_transcript_id "gnl|WGS:JAAVVJ|G4P62_T013241"; product "cytoplasmic linker associated protein 1"; transcript_biotype "mRNA"; exon_number "15";
CM025017.1	Genbank	exon	29854281	29854358	.	-	.	gene_id "G4P62_008131"; transcript_id "gnl|WGS:JAAVVJ|G4P62_T013241"; gene "clasp1"; locus_tag "G4P62_008131"; note "transcript variant X2"; orig_protein_id "gnl|WGS:JAAVVJ|G4P62_P013241"; orig_transcript_id "gnl|WGS:JAAVVJ|G4P62_T013241"; product "cytoplasmic linker associated protein 1"; transcript_biotype "mRNA"; exon_number "16";
CM025017.1	Genbank	exon	29854036	29854203	.	-	.	gene_id "G4P62_008131"; transcript_id "gnl|WGS:JAAVVJ|G4P62_T013241"; gene "clasp1"; locus_tag "G4P62_008131"; note "transcript variant X2"; orig_protein_id "gnl|WGS:JAAVVJ|G4P62_P013241"; orig_transcript_id "gnl|WGS:JAAVVJ|G4P62_T013241"; product "cytoplasmic linker associated protein 1"; transcript_biotype "mRNA"; exon_number "17";
CM025017.1	Genbank	exon	29853762	29853808	.	-	.	gene_id "G4P62_008131"; transcript_id "gnl|WGS:JAAVVJ|G4P62_T013241"; gene "clasp1"; locus_tag "G4P62_008131"; note "transcript variant X2"; orig_protein_id "gnl|WGS:JAAVVJ|G4P62_P013241"; orig_transcript_id "gnl|WGS:JAAVVJ|G4P62_T013241"; product "cytoplasmic linker associated protein 1"; transcript_biotype "mRNA"; exon_number "18";
CM025017.1	Genbank	exon	29853466	29853636	.	-	.	gene_id "G4P62_008131"; transcript_id "gnl|WGS:JAAVVJ|G4P62_T013241"; gene "clasp1"; locus_tag "G4P62_008131"; note "transcript variant X2"; orig_protein_id "gnl|WGS:JAAVVJ|G4P62_P013241"; orig_transcript_id "gnl|WGS:JAAVVJ|G4P62_T013241"; product "cytoplasmic linker associated protein 1"; transcript_biotype "mRNA"; exon_number "19";
CM025017.1	Genbank	exon	29850921	29851053	.	-	.	gene_id "G4P62_008131"; transcript_id "gnl|WGS:JAAVVJ|G4P62_T013241"; gene "clasp1"; locus_tag "G4P62_008131"; note "transcript variant X2"; orig_protein_id "gnl|WGS:JAAVVJ|G4P62_P013241"; orig_transcript_id "gnl|WGS:JAAVVJ|G4P62_T013241"; product "cytoplasmic linker associated protein 1"; transcript_biotype "mRNA"; exon_number "20";
CM025017.1	Genbank	exon	29850096	29850259	.	-	.	gene_id "G4P62_008131"; transcript_id "gnl|WGS:JAAVVJ|G4P62_T013241"; gene "clasp1"; locus_tag "G4P62_008131"; note "transcript variant X2"; orig_protein_id "gnl|WGS:JAAVVJ|G4P62_P013241"; orig_transcript_id "gnl|WGS:JAAVVJ|G4P62_T013241"; product "cytoplasmic linker associated protein 1"; transcript_biotype "mRNA"; exon_number "21";
CM025017.1	Genbank	exon	29845032	29845136	.	-	.	gene_id "G4P62_008131"; transcript_id "gnl|WGS:JAAVVJ|G4P62_T013241"; gene "clasp1"; locus_tag "G4P62_008131"; note "transcript variant X2"; orig_protein_id "gnl|WGS:JAAVVJ|G4P62_P013241"; orig_transcript_id "gnl|WGS:JAAVVJ|G4P62_T013241"; product "cytoplasmic linker associated protein 1"; transcript_biotype "mRNA"; exon_number "22";
CM025017.1	Genbank	exon	29842299	29842361	.	-	.	gene_id "G4P62_008131"; transcript_id "gnl|WGS:JAAVVJ|G4P62_T013241"; gene "clasp1"; locus_tag "G4P62_008131"; note "transcript variant X2"; orig_protein_id "gnl|WGS:JAAVVJ|G4P62_P013241"; orig_transcript_id "gnl|WGS:JAAVVJ|G4P62_T013241"; product "cytoplasmic linker associated protein 1"; transcript_biotype "mRNA"; exon_number "23";
CM025017.1	Genbank	exon	29841677	29841801	.	-	.	gene_id "G4P62_008131"; transcript_id "gnl|WGS:JAAVVJ|G4P62_T013241"; gene "clasp1"; locus_tag "G4P62_008131"; note "transcript variant X2"; orig_protein_id "gnl|WGS:JAAVVJ|G4P62_P013241"; orig_transcript_id "gnl|WGS:JAAVVJ|G4P62_T013241"; product "cytoplasmic linker associated protein 1"; transcript_biotype "mRNA"; exon_number "24";
CM025017.1	Genbank	exon	29840948	29841195	.	-	.	gene_id "G4P62_008131"; transcript_id "gnl|WGS:JAAVVJ|G4P62_T013241"; gene "clasp1"; locus_tag "G4P62_008131"; note "transcript variant X2"; orig_protein_id "gnl|WGS:JAAVVJ|G4P62_P013241"; orig_transcript_id "gnl|WGS:JAAVVJ|G4P62_T013241"; product "cytoplasmic linker associated protein 1"; transcript_biotype "mRNA"; exon_number "25";
CM025017.1	Genbank	exon	29840773	29840836	.	-	.	gene_id "G4P62_008131"; transcript_id "gnl|WGS:JAAVVJ|G4P62_T013241"; gene "clasp1"; locus_tag "G4P62_008131"; note "transcript variant X2"; orig_protein_id "gnl|WGS:JAAVVJ|G4P62_P013241"; orig_transcript_id "gnl|WGS:JAAVVJ|G4P62_T013241"; product "cytoplasmic linker associated protein 1"; transcript_biotype "mRNA"; exon_number "26";
CM025017.1	Genbank	exon	29840428	29840594	.	-	.	gene_id "G4P62_008131"; transcript_id "gnl|WGS:JAAVVJ|G4P62_T013241"; gene "clasp1"; locus_tag "G4P62_008131"; note "transcript variant X2"; orig_protein_id "gnl|WGS:JAAVVJ|G4P62_P013241"; orig_transcript_id "gnl|WGS:JAAVVJ|G4P62_T013241"; product "cytoplasmic linker associated protein 1"; transcript_biotype "mRNA"; exon_number "27";
CM025017.1	Genbank	exon	29839453	29839531	.	-	.	gene_id "G4P62_008131"; transcript_id "gnl|WGS:JAAVVJ|G4P62_T013241"; gene "clasp1"; locus_tag "G4P62_008131"; note "transcript variant X2"; orig_protein_id "gnl|WGS:JAAVVJ|G4P62_P013241"; orig_transcript_id "gnl|WGS:JAAVVJ|G4P62_T013241"; product "cytoplasmic linker associated protein 1"; transcript_biotype "mRNA"; exon_number "28";
CM025017.1	Genbank	exon	29839226	29839369	.	-	.	gene_id "G4P62_008131"; transcript_id "gnl|WGS:JAAVVJ|G4P62_T013241"; gene "clasp1"; locus_tag "G4P62_008131"; note "transcript variant X2"; orig_protein_id "gnl|WGS:JAAVVJ|G4P62_P013241"; orig_transcript_id "gnl|WGS:JAAVVJ|G4P62_T013241"; product "cytoplasmic linker associated protein 1"; transcript_biotype "mRNA"; exon_number "29";
CM025017.1	Genbank	exon	29838357	29838452	.	-	.	gene_id "G4P62_008131"; transcript_id "gnl|WGS:JAAVVJ|G4P62_T013241"; gene "clasp1"; locus_tag "G4P62_008131"; note "transcript variant X2"; orig_protein_id "gnl|WGS:JAAVVJ|G4P62_P013241"; orig_transcript_id "gnl|WGS:JAAVVJ|G4P62_T013241"; product "cytoplasmic linker associated protein 1"; transcript_biotype "mRNA"; exon_number "30";
CM025017.1	Genbank	exon	29837486	29837635	.	-	.	gene_id "G4P62_008131"; transcript_id "gnl|WGS:JAAVVJ|G4P62_T013241"; gene "clasp1"; locus_tag "G4P62_008131"; note "transcript variant X2"; orig_protein_id "gnl|WGS:JAAVVJ|G4P62_P013241"; orig_transcript_id "gnl|WGS:JAAVVJ|G4P62_T013241"; product "cytoplasmic linker associated protein 1"; transcript_biotype "mRNA"; exon_number "31";
CM025017.1	Genbank	exon	29837310	29837416	.	-	.	gene_id "G4P62_008131"; transcript_id "gnl|WGS:JAAVVJ|G4P62_T013241"; gene "clasp1"; locus_tag "G4P62_008131"; note "transcript variant X2"; orig_protein_id "gnl|WGS:JAAVVJ|G4P62_P013241"; orig_transcript_id "gnl|WGS:JAAVVJ|G4P62_T013241"; product "cytoplasmic linker associated protein 1"; transcript_biotype "mRNA"; exon_number "32";
CM025017.1	Genbank	exon	29836070	29836195	.	-	.	gene_id "G4P62_008131"; transcript_id "gnl|WGS:JAAVVJ|G4P62_T013241"; gene "clasp1"; locus_tag "G4P62_008131"; note "transcript variant X2"; orig_protein_id "gnl|WGS:JAAVVJ|G4P62_P013241"; orig_transcript_id "gnl|WGS:JAAVVJ|G4P62_T013241"; product "cytoplasmic linker associated protein 1"; transcript_biotype "mRNA"; exon_number "33";
CM025017.1	Genbank	exon	29835635	29835782	.	-	.	gene_id "G4P62_008131"; transcript_id "gnl|WGS:JAAVVJ|G4P62_T013241"; gene "clasp1"; locus_tag "G4P62_008131"; note "transcript variant X2"; orig_protein_id "gnl|WGS:JAAVVJ|G4P62_P013241"; orig_transcript_id "gnl|WGS:JAAVVJ|G4P62_T013241"; product "cytoplasmic linker associated protein 1"; transcript_biotype "mRNA"; exon_number "34";
CM025017.1	Genbank	exon	29819194	29819440	.	-	.	gene_id "G4P62_008131"; transcript_id "gnl|WGS:JAAVVJ|G4P62_T013241"; gene "clasp1"; locus_tag "G4P62_008131"; note "transcript variant X2"; orig_protein_id "gnl|WGS:JAAVVJ|G4P62_P013241"; orig_transcript_id "gnl|WGS:JAAVVJ|G4P62_T013241"; product "cytoplasmic linker associated protein 1"; transcript_biotype "mRNA"; exon_number "35";
CM025017.1	Genbank	exon	29818998	29819054	.	-	.	gene_id "G4P62_008131"; transcript_id "gnl|WGS:JAAVVJ|G4P62_T013241"; gene "clasp1"; locus_tag "G4P62_008131"; note "transcript variant X2"; orig_protein_id "gnl|WGS:JAAVVJ|G4P62_P013241"; orig_transcript_id "gnl|WGS:JAAVVJ|G4P62_T013241"; product "cytoplasmic linker associated protein 1"; transcript_biotype "mRNA"; exon_number "36";
CM025017.1	Genbank	exon	29818534	29818715	.	-	.	gene_id "G4P62_008131"; transcript_id "gnl|WGS:JAAVVJ|G4P62_T013241"; gene "clasp1"; locus_tag "G4P62_008131"; note "transcript variant X2"; orig_protein_id "gnl|WGS:JAAVVJ|G4P62_P013241"; orig_transcript_id "gnl|WGS:JAAVVJ|G4P62_T013241"; product "cytoplasmic linker associated protein 1"; transcript_biotype "mRNA"; exon_number "37";
CM025017.1	Genbank	exon	29818335	29818463	.	-	.	gene_id "G4P62_008131"; transcript_id "gnl|WGS:JAAVVJ|G4P62_T013241"; gene "clasp1"; locus_tag "G4P62_008131"; note "transcript variant X2"; orig_protein_id "gnl|WGS:JAAVVJ|G4P62_P013241"; orig_transcript_id "gnl|WGS:JAAVVJ|G4P62_T013241"; product "cytoplasmic linker associated protein 1"; transcript_biotype "mRNA"; exon_number "38";
CM025017.1	Genbank	exon	29817163	29817369	.	-	.	gene_id "G4P62_008131"; transcript_id "gnl|WGS:JAAVVJ|G4P62_T013241"; gene "clasp1"; locus_tag "G4P62_008131"; note "transcript variant X2"; orig_protein_id "gnl|WGS:JAAVVJ|G4P62_P013241"; orig_transcript_id "gnl|WGS:JAAVVJ|G4P62_T013241"; product "cytoplasmic linker associated protein 1"; transcript_biotype "mRNA"; exon_number "39";
CM025017.1	Genbank	exon	29816745	29816861	.	-	.	gene_id "G4P62_008131"; transcript_id "gnl|WGS:JAAVVJ|G4P62_T013241"; gene "clasp1"; locus_tag "G4P62_008131"; note "transcript variant X2"; orig_protein_id "gnl|WGS:JAAVVJ|G4P62_P013241"; orig_transcript_id "gnl|WGS:JAAVVJ|G4P62_T013241"; product "cytoplasmic linker associated protein 1"; transcript_biotype "mRNA"; exon_number "40";
CM025017.1	Genbank	exon	29813770	29815415	.	-	.	gene_id "G4P62_008131"; transcript_id "gnl|WGS:JAAVVJ|G4P62_T013241"; gene "clasp1"; locus_tag "G4P62_008131"; note "transcript variant X2"; orig_protein_id "gnl|WGS:JAAVVJ|G4P62_P013241"; orig_transcript_id "gnl|WGS:JAAVVJ|G4P62_T013241"; product "cytoplasmic linker associated protein 1"; transcript_biotype "mRNA"; exon_number "41";
CM025017.1	Genbank	CDS	29882116	29882313	.	-	0	gene_id "G4P62_008131"; transcript_id "gnl|WGS:JAAVVJ|G4P62_T013241"; gbkey "CDS"; gene "clasp1"; locus_tag "G4P62_008131"; orig_transcript_id "gnl|WGS:JAAVVJ|G4P62_T013241"; product "transcript variant X2"; protein_id "KAF7213717.1"; exon_number "2";
CM025017.1	Genbank	CDS	29873215	29873293	.	-	0	gene_id "G4P62_008131"; transcript_id "gnl|WGS:JAAVVJ|G4P62_T013241"; gbkey "CDS"; gene "clasp1"; locus_tag "G4P62_008131"; orig_transcript_id "gnl|WGS:JAAVVJ|G4P62_T013241"; product "transcript variant X2"; protein_id "KAF7213717.1"; exon_number "3";
CM025017.1	Genbank	CDS	29872880	29872983	.	-	2	gene_id "G4P62_008131"; transcript_id "gnl|WGS:JAAVVJ|G4P62_T013241"; gbkey "CDS"; gene "clasp1"; locus_tag "G4P62_008131"; orig_transcript_id "gnl|WGS:JAAVVJ|G4P62_T013241"; product "transcript variant X2"; protein_id "KAF7213717.1"; exon_number "4";
CM025017.1	Genbank	CDS	29868080	29868171	.	-	0	gene_id "G4P62_008131"; transcript_id "gnl|WGS:JAAVVJ|G4P62_T013241"; gbkey "CDS"; gene "clasp1"; locus_tag "G4P62_008131"; orig_transcript_id "gnl|WGS:JAAVVJ|G4P62_T013241"; product "transcript variant X2"; protein_id "KAF7213717.1"; exon_number "5";
CM025017.1	Genbank	CDS	29867894	29867969	.	-	1	gene_id "G4P62_008131"; transcript_id "gnl|WGS:JAAVVJ|G4P62_T013241"; gbkey "CDS"; gene "clasp1"; locus_tag "G4P62_008131"; orig_transcript_id "gnl|WGS:JAAVVJ|G4P62_T013241"; product "transcript variant X2"; protein_id "KAF7213717.1"; exon_number "6";
CM025017.1	Genbank	CDS	29867612	29867709	.	-	0	gene_id "G4P62_008131"; transcript_id "gnl|WGS:JAAVVJ|G4P62_T013241"; gbkey "CDS"; gene "clasp1"; locus_tag "G4P62_008131"; orig_transcript_id "gnl|WGS:JAAVVJ|G4P62_T013241"; product "transcript variant X2"; protein_id "KAF7213717.1"; exon_number "7";
CM025017.1	Genbank	CDS	29866943	29867013	.	-	1	gene_id "G4P62_008131"; transcript_id "gnl|WGS:JAAVVJ|G4P62_T013241"; gbkey "CDS"; gene "clasp1"; locus_tag "G4P62_008131"; orig_transcript_id "gnl|WGS:JAAVVJ|G4P62_T013241"; product "transcript variant X2"; protein_id "KAF7213717.1"; exon_number "8";
CM025017.1	Genbank	CDS	29858687	29858827	.	-	2	gene_id "G4P62_008131"; transcript_id "gnl|WGS:JAAVVJ|G4P62_T013241"; gbkey "CDS"; gene "clasp1"; locus_tag "G4P62_008131"; orig_transcript_id "gnl|WGS:JAAVVJ|G4P62_T013241"; product "transcript variant X2"; protein_id "KAF7213717.1"; exon_number "9";
CM025017.1	Genbank	CDS	29858533	29858606	.	-	2	gene_id "G4P62_008131"; transcript_id "gnl|WGS:JAAVVJ|G4P62_T013241"; gbkey "CDS"; gene "clasp1"; locus_tag "G4P62_008131"; orig_transcript_id "gnl|WGS:JAAVVJ|G4P62_T013241"; product "transcript variant X2"; protein_id "KAF7213717.1"; exon_number "10";
CM025017.1	Genbank	CDS	29858212	29858304	.	-	0	gene_id "G4P62_008131"; transcript_id "gnl|WGS:JAAVVJ|G4P62_T013241"; gbkey "CDS"; gene "clasp1"; locus_tag "G4P62_008131"; orig_transcript_id "gnl|WGS:JAAVVJ|G4P62_T013241"; product "transcript variant X2"; protein_id "KAF7213717.1"; exon_number "11";
CM025017.1	Genbank	CDS	29857981	29858126	.	-	0	gene_id "G4P62_008131"; transcript_id "gnl|WGS:JAAVVJ|G4P62_T013241"; gbkey "CDS"; gene "clasp1"; locus_tag "G4P62_008131"; orig_transcript_id "gnl|WGS:JAAVVJ|G4P62_T013241"; product "transcript variant X2"; protein_id "KAF7213717.1"; exon_number "12";
CM025017.1	Genbank	CDS	29856685	29856820	.	-	1	gene_id "G4P62_008131"; transcript_id "gnl|WGS:JAAVVJ|G4P62_T013241"; gbkey "CDS"; gene "clasp1"; locus_tag "G4P62_008131"; orig_transcript_id "gnl|WGS:JAAVVJ|G4P62_T013241"; product "transcript variant X2"; protein_id "KAF7213717.1"; exon_number "13";
CM025017.1	Genbank	CDS	29856479	29856549	.	-	0	gene_id "G4P62_008131"; transcript_id "gnl|WGS:JAAVVJ|G4P62_T013241"; gbkey "CDS"; gene "clasp1"; locus_tag "G4P62_008131"; orig_transcript_id "gnl|WGS:JAAVVJ|G4P62_T013241"; product "transcript variant X2"; protein_id "KAF7213717.1"; exon_number "14";
CM025017.1	Genbank	CDS	29854719	29854778	.	-	1	gene_id "G4P62_008131"; transcript_id "gnl|WGS:JAAVVJ|G4P62_T013241"; gbkey "CDS"; gene "clasp1"; locus_tag "G4P62_008131"; orig_transcript_id "gnl|WGS:JAAVVJ|G4P62_T013241"; product "transcript variant X2"; protein_id "KAF7213717.1"; exon_number "15";
CM025017.1	Genbank	CDS	29854281	29854358	.	-	1	gene_id "G4P62_008131"; transcript_id "gnl|WGS:JAAVVJ|G4P62_T013241"; gbkey "CDS"; gene "clasp1"; locus_tag "G4P62_008131"; orig_transcript_id "gnl|WGS:JAAVVJ|G4P62_T013241"; product "transcript variant X2"; protein_id "KAF7213717.1"; exon_number "16";
CM025017.1	Genbank	CDS	29854036	29854203	.	-	1	gene_id "G4P62_008131"; transcript_id "gnl|WGS:JAAVVJ|G4P62_T013241"; gbkey "CDS"; gene "clasp1"; locus_tag "G4P62_008131"; orig_transcript_id "gnl|WGS:JAAVVJ|G4P62_T013241"; product "transcript variant X2"; protein_id "KAF7213717.1"; exon_number "17";
CM025017.1	Genbank	CDS	29853762	29853808	.	-	1	gene_id "G4P62_008131"; transcript_id "gnl|WGS:JAAVVJ|G4P62_T013241"; gbkey "CDS"; gene "clasp1"; locus_tag "G4P62_008131"; orig_transcript_id "gnl|WGS:JAAVVJ|G4P62_T013241"; product "transcript variant X2"; protein_id "KAF7213717.1"; exon_number "18";
CM025017.1	Genbank	CDS	29853466	29853636	.	-	2	gene_id "G4P62_008131"; transcript_id "gnl|WGS:JAAVVJ|G4P62_T013241"; gbkey "CDS"; gene "clasp1"; locus_tag "G4P62_008131"; orig_transcript_id "gnl|WGS:JAAVVJ|G4P62_T013241"; product "transcript variant X2"; protein_id "KAF7213717.1"; exon_number "19";
CM025017.1	Genbank	CDS	29850921	29851053	.	-	2	gene_id "G4P62_008131"; transcript_id "gnl|WGS:JAAVVJ|G4P62_T013241"; gbkey "CDS"; gene "clasp1"; locus_tag "G4P62_008131"; orig_transcript_id "gnl|WGS:JAAVVJ|G4P62_T013241"; product "transcript variant X2"; protein_id "KAF7213717.1"; exon_number "20";
CM025017.1	Genbank	CDS	29850096	29850259	.	-	1	gene_id "G4P62_008131"; transcript_id "gnl|WGS:JAAVVJ|G4P62_T013241"; gbkey "CDS"; gene "clasp1"; locus_tag "G4P62_008131"; orig_transcript_id "gnl|WGS:JAAVVJ|G4P62_T013241"; product "transcript variant X2"; protein_id "KAF7213717.1"; exon_number "21";
CM025017.1	Genbank	CDS	29845032	29845136	.	-	2	gene_id "G4P62_008131"; transcript_id "gnl|WGS:JAAVVJ|G4P62_T013241"; gbkey "CDS"; gene "clasp1"; locus_tag "G4P62_008131"; orig_transcript_id "gnl|WGS:JAAVVJ|G4P62_T013241"; product "transcript variant X2"; protein_id "KAF7213717.1"; exon_number "22";
CM025017.1	Genbank	CDS	29842299	29842361	.	-	2	gene_id "G4P62_008131"; transcript_id "gnl|WGS:JAAVVJ|G4P62_T013241"; gbkey "CDS"; gene "clasp1"; locus_tag "G4P62_008131"; orig_transcript_id "gnl|WGS:JAAVVJ|G4P62_T013241"; product "transcript variant X2"; protein_id "KAF7213717.1"; exon_number "23";
CM025017.1	Genbank	CDS	29841677	29841801	.	-	2	gene_id "G4P62_008131"; transcript_id "gnl|WGS:JAAVVJ|G4P62_T013241"; gbkey "CDS"; gene "clasp1"; locus_tag "G4P62_008131"; orig_transcript_id "gnl|WGS:JAAVVJ|G4P62_T013241"; product "transcript variant X2"; protein_id "KAF7213717.1"; exon_number "24";
CM025017.1	Genbank	CDS	29840948	29841195	.	-	0	gene_id "G4P62_008131"; transcript_id "gnl|WGS:JAAVVJ|G4P62_T013241"; gbkey "CDS"; gene "clasp1"; locus_tag "G4P62_008131"; orig_transcript_id "gnl|WGS:JAAVVJ|G4P62_T013241"; product "transcript variant X2"; protein_id "KAF7213717.1"; exon_number "25";
CM025017.1	Genbank	CDS	29840773	29840836	.	-	1	gene_id "G4P62_008131"; transcript_id "gnl|WGS:JAAVVJ|G4P62_T013241"; gbkey "CDS"; gene "clasp1"; locus_tag "G4P62_008131"; orig_transcript_id "gnl|WGS:JAAVVJ|G4P62_T013241"; product "transcript variant X2"; protein_id "KAF7213717.1"; exon_number "26";
CM025017.1	Genbank	CDS	29840428	29840594	.	-	0	gene_id "G4P62_008131"; transcript_id "gnl|WGS:JAAVVJ|G4P62_T013241"; gbkey "CDS"; gene "clasp1"; locus_tag "G4P62_008131"; orig_transcript_id "gnl|WGS:JAAVVJ|G4P62_T013241"; product "transcript variant X2"; protein_id "KAF7213717.1"; exon_number "27";
CM025017.1	Genbank	CDS	29839453	29839531	.	-	1	gene_id "G4P62_008131"; transcript_id "gnl|WGS:JAAVVJ|G4P62_T013241"; gbkey "CDS"; gene "clasp1"; locus_tag "G4P62_008131"; orig_transcript_id "gnl|WGS:JAAVVJ|G4P62_T013241"; product "transcript variant X2"; protein_id "KAF7213717.1"; exon_number "28";
CM025017.1	Genbank	CDS	29839226	29839369	.	-	0	gene_id "G4P62_008131"; transcript_id "gnl|WGS:JAAVVJ|G4P62_T013241"; gbkey "CDS"; gene "clasp1"; locus_tag "G4P62_008131"; orig_transcript_id "gnl|WGS:JAAVVJ|G4P62_T013241"; product "transcript variant X2"; protein_id "KAF7213717.1"; exon_number "29";
CM025017.1	Genbank	CDS	29838357	29838452	.	-	0	gene_id "G4P62_008131"; transcript_id "gnl|WGS:JAAVVJ|G4P62_T013241"; gbkey "CDS"; gene "clasp1"; locus_tag "G4P62_008131"; orig_transcript_id "gnl|WGS:JAAVVJ|G4P62_T013241"; product "transcript variant X2"; protein_id "KAF7213717.1"; exon_number "30";
CM025017.1	Genbank	CDS	29837486	29837635	.	-	0	gene_id "G4P62_008131"; transcript_id "gnl|WGS:JAAVVJ|G4P62_T013241"; gbkey "CDS"; gene "clasp1"; locus_tag "G4P62_008131"; orig_transcript_id "gnl|WGS:JAAVVJ|G4P62_T013241"; product "transcript variant X2"; protein_id "KAF7213717.1"; exon_number "31";
CM025017.1	Genbank	CDS	29837310	29837416	.	-	0	gene_id "G4P62_008131"; transcript_id "gnl|WGS:JAAVVJ|G4P62_T013241"; gbkey "CDS"; gene "clasp1"; locus_tag "G4P62_008131"; orig_transcript_id "gnl|WGS:JAAVVJ|G4P62_T013241"; product "transcript variant X2"; protein_id "KAF7213717.1"; exon_number "32";
CM025017.1	Genbank	CDS	29836070	29836195	.	-	1	gene_id "G4P62_008131"; transcript_id "gnl|WGS:JAAVVJ|G4P62_T013241"; gbkey "CDS"; gene "clasp1"; locus_tag "G4P62_008131"; orig_transcript_id "gnl|WGS:JAAVVJ|G4P62_T013241"; product "transcript variant X2"; protein_id "KAF7213717.1"; exon_number "33";
CM025017.1	Genbank	CDS	29835635	29835782	.	-	1	gene_id "G4P62_008131"; transcript_id "gnl|WGS:JAAVVJ|G4P62_T013241"; gbkey "CDS"; gene "clasp1"; locus_tag "G4P62_008131"; orig_transcript_id "gnl|WGS:JAAVVJ|G4P62_T013241"; product "transcript variant X2"; protein_id "KAF7213717.1"; exon_number "34";
CM025017.1	Genbank	CDS	29819194	29819440	.	-	0	gene_id "G4P62_008131"; transcript_id "gnl|WGS:JAAVVJ|G4P62_T013241"; gbkey "CDS"; gene "clasp1"; locus_tag "G4P62_008131"; orig_transcript_id "gnl|WGS:JAAVVJ|G4P62_T013241"; product "transcript variant X2"; protein_id "KAF7213717.1"; exon_number "35";
CM025017.1	Genbank	CDS	29818998	29819054	.	-	2	gene_id "G4P62_008131"; transcript_id "gnl|WGS:JAAVVJ|G4P62_T013241"; gbkey "CDS"; gene "clasp1"; locus_tag "G4P62_008131"; orig_transcript_id "gnl|WGS:JAAVVJ|G4P62_T013241"; product "transcript variant X2"; protein_id "KAF7213717.1"; exon_number "36";
CM025017.1	Genbank	CDS	29818534	29818715	.	-	2	gene_id "G4P62_008131"; transcript_id "gnl|WGS:JAAVVJ|G4P62_T013241"; gbkey "CDS"; gene "clasp1"; locus_tag "G4P62_008131"; orig_transcript_id "gnl|WGS:JAAVVJ|G4P62_T013241"; product "transcript variant X2"; protein_id "KAF7213717.1"; exon_number "37";
CM025017.1	Genbank	CDS	29818335	29818463	.	-	0	gene_id "G4P62_008131"; transcript_id "gnl|WGS:JAAVVJ|G4P62_T013241"; gbkey "CDS"; gene "clasp1"; locus_tag "G4P62_008131"; orig_transcript_id "gnl|WGS:JAAVVJ|G4P62_T013241"; product "transcript variant X2"; protein_id "KAF7213717.1"; exon_number "38";
CM025017.1	Genbank	CDS	29817163	29817369	.	-	0	gene_id "G4P62_008131"; transcript_id "gnl|WGS:JAAVVJ|G4P62_T013241"; gbkey "CDS"; gene "clasp1"; locus_tag "G4P62_008131"; orig_transcript_id "gnl|WGS:JAAVVJ|G4P62_T013241"; product "transcript variant X2"; protein_id "KAF7213717.1"; exon_number "39";
CM025017.1	Genbank	CDS	29816745	29816861	.	-	0	gene_id "G4P62_008131"; transcript_id "gnl|WGS:JAAVVJ|G4P62_T013241"; gbkey "CDS"; gene "clasp1"; locus_tag "G4P62_008131"; orig_transcript_id "gnl|WGS:JAAVVJ|G4P62_T013241"; product "transcript variant X2"; protein_id "KAF7213717.1"; exon_number "40";
CM025017.1	Genbank	CDS	29815332	29815415	.	-	0	gene_id "G4P62_008131"; transcript_id "gnl|WGS:JAAVVJ|G4P62_T013241"; gbkey "CDS"; gene "clasp1"; locus_tag "G4P62_008131"; orig_transcript_id "gnl|WGS:JAAVVJ|G4P62_T013241"; product "transcript variant X2"; protein_id "KAF7213717.1"; exon_number "41";
CM025017.1	Genbank	start_codon	29882311	29882313	.	-	0	gene_id "G4P62_008131"; transcript_id "gnl|WGS:JAAVVJ|G4P62_T013241"; gbkey "CDS"; gene "clasp1"; locus_tag "G4P62_008131"; orig_transcript_id "gnl|WGS:JAAVVJ|G4P62_T013241"; product "transcript variant X2"; protein_id "KAF7213717.1"; exon_number "2";
CM025017.1	Genbank	stop_codon	29815329	29815331	.	-	0	gene_id "G4P62_008131"; transcript_id "gnl|WGS:JAAVVJ|G4P62_T013241"; gbkey "CDS"; gene "clasp1"; locus_tag "G4P62_008131"; orig_transcript_id "gnl|WGS:JAAVVJ|G4P62_T013241"; product "transcript variant X2"; protein_id "KAF7213717.1"; exon_number "41";
CM025017.1	Genbank	transcript	29813770	29884346	.	-	.	gene_id "G4P62_008131"; transcript_id "gnl|WGS:JAAVVJ|G4P62_T013242"; gbkey "mRNA"; gene "clasp1"; locus_tag "G4P62_008131"; note "transcript variant X23"; orig_protein_id "gnl|WGS:JAAVVJ|G4P62_P013242"; orig_transcript_id "gnl|WGS:JAAVVJ|G4P62_T013242"; product "cytoplasmic linker associated protein 1"; transcript_biotype "mRNA";
CM025017.1	Genbank	exon	29884194	29884346	.	-	.	gene_id "G4P62_008131"; transcript_id "gnl|WGS:JAAVVJ|G4P62_T013242"; gene "clasp1"; locus_tag "G4P62_008131"; note "transcript variant X23"; orig_protein_id "gnl|WGS:JAAVVJ|G4P62_P013242"; orig_transcript_id "gnl|WGS:JAAVVJ|G4P62_T013242"; product "cytoplasmic linker associated protein 1"; transcript_biotype "mRNA"; exon_number "1";
CM025017.1	Genbank	exon	29882116	29882723	.	-	.	gene_id "G4P62_008131"; transcript_id "gnl|WGS:JAAVVJ|G4P62_T013242"; gene "clasp1"; locus_tag "G4P62_008131"; note "transcript variant X23"; orig_protein_id "gnl|WGS:JAAVVJ|G4P62_P013242"; orig_transcript_id "gnl|WGS:JAAVVJ|G4P62_T013242"; product "cytoplasmic linker associated protein 1"; transcript_biotype "mRNA"; exon_number "2";
CM025017.1	Genbank	exon	29873215	29873293	.	-	.	gene_id "G4P62_008131"; transcript_id "gnl|WGS:JAAVVJ|G4P62_T013242"; gene "clasp1"; locus_tag "G4P62_008131"; note "transcript variant X23"; orig_protein_id "gnl|WGS:JAAVVJ|G4P62_P013242"; orig_transcript_id "gnl|WGS:JAAVVJ|G4P62_T013242"; product "cytoplasmic linker associated protein 1"; transcript_biotype "mRNA"; exon_number "3";
CM025017.1	Genbank	exon	29872880	29872983	.	-	.	gene_id "G4P62_008131"; transcript_id "gnl|WGS:JAAVVJ|G4P62_T013242"; gene "clasp1"; locus_tag "G4P62_008131"; note "transcript variant X23"; orig_protein_id "gnl|WGS:JAAVVJ|G4P62_P013242"; orig_transcript_id "gnl|WGS:JAAVVJ|G4P62_T013242"; product "cytoplasmic linker associated protein 1"; transcript_biotype "mRNA"; exon_number "4";
CM025017.1	Genbank	exon	29868080	29868171	.	-	.	gene_id "G4P62_008131"; transcript_id "gnl|WGS:JAAVVJ|G4P62_T013242"; gene "clasp1"; locus_tag "G4P62_008131"; note "transcript variant X23"; orig_protein_id "gnl|WGS:JAAVVJ|G4P62_P013242"; orig_transcript_id "gnl|WGS:JAAVVJ|G4P62_T013242"; product "cytoplasmic linker associated protein 1"; transcript_biotype "mRNA"; exon_number "5";
CM025017.1	Genbank	exon	29867894	29867969	.	-	.	gene_id "G4P62_008131"; transcript_id "gnl|WGS:JAAVVJ|G4P62_T013242"; gene "clasp1"; locus_tag "G4P62_008131"; note "transcript variant X23"; orig_protein_id "gnl|WGS:JAAVVJ|G4P62_P013242"; orig_transcript_id "gnl|WGS:JAAVVJ|G4P62_T013242"; product "cytoplasmic linker associated protein 1"; transcript_biotype "mRNA"; exon_number "6";
CM025017.1	Genbank	exon	29867612	29867709	.	-	.	gene_id "G4P62_008131"; transcript_id "gnl|WGS:JAAVVJ|G4P62_T013242"; gene "clasp1"; locus_tag "G4P62_008131"; note "transcript variant X23"; orig_protein_id "gnl|WGS:JAAVVJ|G4P62_P013242"; orig_transcript_id "gnl|WGS:JAAVVJ|G4P62_T013242"; product "cytoplasmic linker associated protein 1"; transcript_biotype "mRNA"; exon_number "7";
CM025017.1	Genbank	exon	29866943	29867013	.	-	.	gene_id "G4P62_008131"; transcript_id "gnl|WGS:JAAVVJ|G4P62_T013242"; gene "clasp1"; locus_tag "G4P62_008131"; note "transcript variant X23"; orig_protein_id "gnl|WGS:JAAVVJ|G4P62_P013242"; orig_transcript_id "gnl|WGS:JAAVVJ|G4P62_T013242"; product "cytoplasmic linker associated protein 1"; transcript_biotype "mRNA"; exon_number "8";
CM025017.1	Genbank	exon	29858687	29858827	.	-	.	gene_id "G4P62_008131"; transcript_id "gnl|WGS:JAAVVJ|G4P62_T013242"; gene "clasp1"; locus_tag "G4P62_008131"; note "transcript variant X23"; orig_protein_id "gnl|WGS:JAAVVJ|G4P62_P013242"; orig_transcript_id "gnl|WGS:JAAVVJ|G4P62_T013242"; product "cytoplasmic linker associated protein 1"; transcript_biotype "mRNA"; exon_number "9";
CM025017.1	Genbank	exon	29858533	29858606	.	-	.	gene_id "G4P62_008131"; transcript_id "gnl|WGS:JAAVVJ|G4P62_T013242"; gene "clasp1"; locus_tag "G4P62_008131"; note "transcript variant X23"; orig_protein_id "gnl|WGS:JAAVVJ|G4P62_P013242"; orig_transcript_id "gnl|WGS:JAAVVJ|G4P62_T013242"; product "cytoplasmic linker associated protein 1"; transcript_biotype "mRNA"; exon_number "10";
CM025017.1	Genbank	exon	29858212	29858304	.	-	.	gene_id "G4P62_008131"; transcript_id "gnl|WGS:JAAVVJ|G4P62_T013242"; gene "clasp1"; locus_tag "G4P62_008131"; note "transcript variant X23"; orig_protein_id "gnl|WGS:JAAVVJ|G4P62_P013242"; orig_transcript_id "gnl|WGS:JAAVVJ|G4P62_T013242"; product "cytoplasmic linker associated protein 1"; transcript_biotype "mRNA"; exon_number "11";
CM025017.1	Genbank	exon	29857981	29858126	.	-	.	gene_id "G4P62_008131"; transcript_id "gnl|WGS:JAAVVJ|G4P62_T013242"; gene "clasp1"; locus_tag "G4P62_008131"; note "transcript variant X23"; orig_protein_id "gnl|WGS:JAAVVJ|G4P62_P013242"; orig_transcript_id "gnl|WGS:JAAVVJ|G4P62_T013242"; product "cytoplasmic linker associated protein 1"; transcript_biotype "mRNA"; exon_number "12";
CM025017.1	Genbank	exon	29856685	29856820	.	-	.	gene_id "G4P62_008131"; transcript_id "gnl|WGS:JAAVVJ|G4P62_T013242"; gene "clasp1"; locus_tag "G4P62_008131"; note "transcript variant X23"; orig_protein_id "gnl|WGS:JAAVVJ|G4P62_P013242"; orig_transcript_id "gnl|WGS:JAAVVJ|G4P62_T013242"; product "cytoplasmic linker associated protein 1"; transcript_biotype "mRNA"; exon_number "13";
CM025017.1	Genbank	exon	29856479	29856549	.	-	.	gene_id "G4P62_008131"; transcript_id "gnl|WGS:JAAVVJ|G4P62_T013242"; gene "clasp1"; locus_tag "G4P62_008131"; note "transcript variant X23"; orig_protein_id "gnl|WGS:JAAVVJ|G4P62_P013242"; orig_transcript_id "gnl|WGS:JAAVVJ|G4P62_T013242"; product "cytoplasmic linker associated protein 1"; transcript_biotype "mRNA"; exon_number "14";
CM025017.1	Genbank	exon	29854719	29854778	.	-	.	gene_id "G4P62_008131"; transcript_id "gnl|WGS:JAAVVJ|G4P62_T013242"; gene "clasp1"; locus_tag "G4P62_008131"; note "transcript variant X23"; orig_protein_id "gnl|WGS:JAAVVJ|G4P62_P013242"; orig_transcript_id "gnl|WGS:JAAVVJ|G4P62_T013242"; product "cytoplasmic linker associated protein 1"; transcript_biotype "mRNA"; exon_number "15";
CM025017.1	Genbank	exon	29854281	29854358	.	-	.	gene_id "G4P62_008131"; transcript_id "gnl|WGS:JAAVVJ|G4P62_T013242"; gene "clasp1"; locus_tag "G4P62_008131"; note "transcript variant X23"; orig_protein_id "gnl|WGS:JAAVVJ|G4P62_P013242"; orig_transcript_id "gnl|WGS:JAAVVJ|G4P62_T013242"; product "cytoplasmic linker associated protein 1"; transcript_biotype "mRNA"; exon_number "16";
CM025017.1	Genbank	exon	29854036	29854203	.	-	.	gene_id "G4P62_008131"; transcript_id "gnl|WGS:JAAVVJ|G4P62_T013242"; gene "clasp1"; locus_tag "G4P62_008131"; note "transcript variant X23"; orig_protein_id "gnl|WGS:JAAVVJ|G4P62_P013242"; orig_transcript_id "gnl|WGS:JAAVVJ|G4P62_T013242"; product "cytoplasmic linker associated protein 1"; transcript_biotype "mRNA"; exon_number "17";
CM025017.1	Genbank	exon	29853762	29853808	.	-	.	gene_id "G4P62_008131"; transcript_id "gnl|WGS:JAAVVJ|G4P62_T013242"; gene "clasp1"; locus_tag "G4P62_008131"; note "transcript variant X23"; orig_protein_id "gnl|WGS:JAAVVJ|G4P62_P013242"; orig_transcript_id "gnl|WGS:JAAVVJ|G4P62_T013242"; product "cytoplasmic linker associated protein 1"; transcript_biotype "mRNA"; exon_number "18";
CM025017.1	Genbank	exon	29853466	29853636	.	-	.	gene_id "G4P62_008131"; transcript_id "gnl|WGS:JAAVVJ|G4P62_T013242"; gene "clasp1"; locus_tag "G4P62_008131"; note "transcript variant X23"; orig_protein_id "gnl|WGS:JAAVVJ|G4P62_P013242"; orig_transcript_id "gnl|WGS:JAAVVJ|G4P62_T013242"; product "cytoplasmic linker associated protein 1"; transcript_biotype "mRNA"; exon_number "19";
CM025017.1	Genbank	exon	29852668	29852691	.	-	.	gene_id "G4P62_008131"; transcript_id "gnl|WGS:JAAVVJ|G4P62_T013242"; gene "clasp1"; locus_tag "G4P62_008131"; note "transcript variant X23"; orig_protein_id "gnl|WGS:JAAVVJ|G4P62_P013242"; orig_transcript_id "gnl|WGS:JAAVVJ|G4P62_T013242"; product "cytoplasmic linker associated protein 1"; transcript_biotype "mRNA"; exon_number "20";
CM025017.1	Genbank	exon	29850946	29851053	.	-	.	gene_id "G4P62_008131"; transcript_id "gnl|WGS:JAAVVJ|G4P62_T013242"; gene "clasp1"; locus_tag "G4P62_008131"; note "transcript variant X23"; orig_protein_id "gnl|WGS:JAAVVJ|G4P62_P013242"; orig_transcript_id "gnl|WGS:JAAVVJ|G4P62_T013242"; product "cytoplasmic linker associated protein 1"; transcript_biotype "mRNA"; exon_number "21";
CM025017.1	Genbank	exon	29850096	29850257	.	-	.	gene_id "G4P62_008131"; transcript_id "gnl|WGS:JAAVVJ|G4P62_T013242"; gene "clasp1"; locus_tag "G4P62_008131"; note "transcript variant X23"; orig_protein_id "gnl|WGS:JAAVVJ|G4P62_P013242"; orig_transcript_id "gnl|WGS:JAAVVJ|G4P62_T013242"; product "cytoplasmic linker associated protein 1"; transcript_biotype "mRNA"; exon_number "22";
CM025017.1	Genbank	exon	29841677	29841801	.	-	.	gene_id "G4P62_008131"; transcript_id "gnl|WGS:JAAVVJ|G4P62_T013242"; gene "clasp1"; locus_tag "G4P62_008131"; note "transcript variant X23"; orig_protein_id "gnl|WGS:JAAVVJ|G4P62_P013242"; orig_transcript_id "gnl|WGS:JAAVVJ|G4P62_T013242"; product "cytoplasmic linker associated protein 1"; transcript_biotype "mRNA"; exon_number "23";
CM025017.1	Genbank	exon	29840948	29841195	.	-	.	gene_id "G4P62_008131"; transcript_id "gnl|WGS:JAAVVJ|G4P62_T013242"; gene "clasp1"; locus_tag "G4P62_008131"; note "transcript variant X23"; orig_protein_id "gnl|WGS:JAAVVJ|G4P62_P013242"; orig_transcript_id "gnl|WGS:JAAVVJ|G4P62_T013242"; product "cytoplasmic linker associated protein 1"; transcript_biotype "mRNA"; exon_number "24";
CM025017.1	Genbank	exon	29840773	29840836	.	-	.	gene_id "G4P62_008131"; transcript_id "gnl|WGS:JAAVVJ|G4P62_T013242"; gene "clasp1"; locus_tag "G4P62_008131"; note "transcript variant X23"; orig_protein_id "gnl|WGS:JAAVVJ|G4P62_P013242"; orig_transcript_id "gnl|WGS:JAAVVJ|G4P62_T013242"; product "cytoplasmic linker associated protein 1"; transcript_biotype "mRNA"; exon_number "25";
CM025017.1	Genbank	exon	29840428	29840594	.	-	.	gene_id "G4P62_008131"; transcript_id "gnl|WGS:JAAVVJ|G4P62_T013242"; gene "clasp1"; locus_tag "G4P62_008131"; note "transcript variant X23"; orig_protein_id "gnl|WGS:JAAVVJ|G4P62_P013242"; orig_transcript_id "gnl|WGS:JAAVVJ|G4P62_T013242"; product "cytoplasmic linker associated protein 1"; transcript_biotype "mRNA"; exon_number "26";
CM025017.1	Genbank	exon	29839453	29839531	.	-	.	gene_id "G4P62_008131"; transcript_id "gnl|WGS:JAAVVJ|G4P62_T013242"; gene "clasp1"; locus_tag "G4P62_008131"; note "transcript variant X23"; orig_protein_id "gnl|WGS:JAAVVJ|G4P62_P013242"; orig_transcript_id "gnl|WGS:JAAVVJ|G4P62_T013242"; product "cytoplasmic linker associated protein 1"; transcript_biotype "mRNA"; exon_number "27";
CM025017.1	Genbank	exon	29839226	29839369	.	-	.	gene_id "G4P62_008131"; transcript_id "gnl|WGS:JAAVVJ|G4P62_T013242"; gene "clasp1"; locus_tag "G4P62_008131"; note "transcript variant X23"; orig_protein_id "gnl|WGS:JAAVVJ|G4P62_P013242"; orig_transcript_id "gnl|WGS:JAAVVJ|G4P62_T013242"; product "cytoplasmic linker associated protein 1"; transcript_biotype "mRNA"; exon_number "28";
CM025017.1	Genbank	exon	29837486	29837635	.	-	.	gene_id "G4P62_008131"; transcript_id "gnl|WGS:JAAVVJ|G4P62_T013242"; gene "clasp1"; locus_tag "G4P62_008131"; note "transcript variant X23"; orig_protein_id "gnl|WGS:JAAVVJ|G4P62_P013242"; orig_transcript_id "gnl|WGS:JAAVVJ|G4P62_T013242"; product "cytoplasmic linker associated protein 1"; transcript_biotype "mRNA"; exon_number "29";
CM025017.1	Genbank	exon	29837310	29837416	.	-	.	gene_id "G4P62_008131"; transcript_id "gnl|WGS:JAAVVJ|G4P62_T013242"; gene "clasp1"; locus_tag "G4P62_008131"; note "transcript variant X23"; orig_protein_id "gnl|WGS:JAAVVJ|G4P62_P013242"; orig_transcript_id "gnl|WGS:JAAVVJ|G4P62_T013242"; product "cytoplasmic linker associated protein 1"; transcript_biotype "mRNA"; exon_number "30";
CM025017.1	Genbank	exon	29835635	29835782	.	-	.	gene_id "G4P62_008131"; transcript_id "gnl|WGS:JAAVVJ|G4P62_T013242"; gene "clasp1"; locus_tag "G4P62_008131"; note "transcript variant X23"; orig_protein_id "gnl|WGS:JAAVVJ|G4P62_P013242"; orig_transcript_id "gnl|WGS:JAAVVJ|G4P62_T013242"; product "cytoplasmic linker associated protein 1"; transcript_biotype "mRNA"; exon_number "31";
CM025017.1	Genbank	exon	29819194	29819440	.	-	.	gene_id "G4P62_008131"; transcript_id "gnl|WGS:JAAVVJ|G4P62_T013242"; gene "clasp1"; locus_tag "G4P62_008131"; note "transcript variant X23"; orig_protein_id "gnl|WGS:JAAVVJ|G4P62_P013242"; orig_transcript_id "gnl|WGS:JAAVVJ|G4P62_T013242"; product "cytoplasmic linker associated protein 1"; transcript_biotype "mRNA"; exon_number "32";
CM025017.1	Genbank	exon	29818534	29818715	.	-	.	gene_id "G4P62_008131"; transcript_id "gnl|WGS:JAAVVJ|G4P62_T013242"; gene "clasp1"; locus_tag "G4P62_008131"; note "transcript variant X23"; orig_protein_id "gnl|WGS:JAAVVJ|G4P62_P013242"; orig_transcript_id "gnl|WGS:JAAVVJ|G4P62_T013242"; product "cytoplasmic linker associated protein 1"; transcript_biotype "mRNA"; exon_number "33";
CM025017.1	Genbank	exon	29818335	29818463	.	-	.	gene_id "G4P62_008131"; transcript_id "gnl|WGS:JAAVVJ|G4P62_T013242"; gene "clasp1"; locus_tag "G4P62_008131"; note "transcript variant X23"; orig_protein_id "gnl|WGS:JAAVVJ|G4P62_P013242"; orig_transcript_id "gnl|WGS:JAAVVJ|G4P62_T013242"; product "cytoplasmic linker associated protein 1"; transcript_biotype "mRNA"; exon_number "34";
CM025017.1	Genbank	exon	29817163	29817369	.	-	.	gene_id "G4P62_008131"; transcript_id "gnl|WGS:JAAVVJ|G4P62_T013242"; gene "clasp1"; locus_tag "G4P62_008131"; note "transcript variant X23"; orig_protein_id "gnl|WGS:JAAVVJ|G4P62_P013242"; orig_transcript_id "gnl|WGS:JAAVVJ|G4P62_T013242"; product "cytoplasmic linker associated protein 1"; transcript_biotype "mRNA"; exon_number "35";
CM025017.1	Genbank	exon	29816745	29816861	.	-	.	gene_id "G4P62_008131"; transcript_id "gnl|WGS:JAAVVJ|G4P62_T013242"; gene "clasp1"; locus_tag "G4P62_008131"; note "transcript variant X23"; orig_protein_id "gnl|WGS:JAAVVJ|G4P62_P013242"; orig_transcript_id "gnl|WGS:JAAVVJ|G4P62_T013242"; product "cytoplasmic linker associated protein 1"; transcript_biotype "mRNA"; exon_number "36";
CM025017.1	Genbank	exon	29813770	29815415	.	-	.	gene_id "G4P62_008131"; transcript_id "gnl|WGS:JAAVVJ|G4P62_T013242"; gene "clasp1"; locus_tag "G4P62_008131"; note "transcript variant X23"; orig_protein_id "gnl|WGS:JAAVVJ|G4P62_P013242"; orig_transcript_id "gnl|WGS:JAAVVJ|G4P62_T013242"; product "cytoplasmic linker associated protein 1"; transcript_biotype "mRNA"; exon_number "37";
CM025017.1	Genbank	CDS	29882116	29882313	.	-	0	gene_id "G4P62_008131"; transcript_id "gnl|WGS:JAAVVJ|G4P62_T013242"; gbkey "CDS"; gene "clasp1"; locus_tag "G4P62_008131"; orig_transcript_id "gnl|WGS:JAAVVJ|G4P62_T013242"; product "transcript variant X23"; protein_id "KAF7213718.1"; exon_number "2";
CM025017.1	Genbank	CDS	29873215	29873293	.	-	0	gene_id "G4P62_008131"; transcript_id "gnl|WGS:JAAVVJ|G4P62_T013242"; gbkey "CDS"; gene "clasp1"; locus_tag "G4P62_008131"; orig_transcript_id "gnl|WGS:JAAVVJ|G4P62_T013242"; product "transcript variant X23"; protein_id "KAF7213718.1"; exon_number "3";
CM025017.1	Genbank	CDS	29872880	29872983	.	-	2	gene_id "G4P62_008131"; transcript_id "gnl|WGS:JAAVVJ|G4P62_T013242"; gbkey "CDS"; gene "clasp1"; locus_tag "G4P62_008131"; orig_transcript_id "gnl|WGS:JAAVVJ|G4P62_T013242"; product "transcript variant X23"; protein_id "KAF7213718.1"; exon_number "4";
CM025017.1	Genbank	CDS	29868080	29868171	.	-	0	gene_id "G4P62_008131"; transcript_id "gnl|WGS:JAAVVJ|G4P62_T013242"; gbkey "CDS"; gene "clasp1"; locus_tag "G4P62_008131"; orig_transcript_id "gnl|WGS:JAAVVJ|G4P62_T013242"; product "transcript variant X23"; protein_id "KAF7213718.1"; exon_number "5";
CM025017.1	Genbank	CDS	29867894	29867969	.	-	1	gene_id "G4P62_008131"; transcript_id "gnl|WGS:JAAVVJ|G4P62_T013242"; gbkey "CDS"; gene "clasp1"; locus_tag "G4P62_008131"; orig_transcript_id "gnl|WGS:JAAVVJ|G4P62_T013242"; product "transcript variant X23"; protein_id "KAF7213718.1"; exon_number "6";
CM025017.1	Genbank	CDS	29867612	29867709	.	-	0	gene_id "G4P62_008131"; transcript_id "gnl|WGS:JAAVVJ|G4P62_T013242"; gbkey "CDS"; gene "clasp1"; locus_tag "G4P62_008131"; orig_transcript_id "gnl|WGS:JAAVVJ|G4P62_T013242"; product "transcript variant X23"; protein_id "KAF7213718.1"; exon_number "7";
CM025017.1	Genbank	CDS	29866943	29867013	.	-	1	gene_id "G4P62_008131"; transcript_id "gnl|WGS:JAAVVJ|G4P62_T013242"; gbkey "CDS"; gene "clasp1"; locus_tag "G4P62_008131"; orig_transcript_id "gnl|WGS:JAAVVJ|G4P62_T013242"; product "transcript variant X23"; protein_id "KAF7213718.1"; exon_number "8";
CM025017.1	Genbank	CDS	29858687	29858827	.	-	2	gene_id "G4P62_008131"; transcript_id "gnl|WGS:JAAVVJ|G4P62_T013242"; gbkey "CDS"; gene "clasp1"; locus_tag "G4P62_008131"; orig_transcript_id "gnl|WGS:JAAVVJ|G4P62_T013242"; product "transcript variant X23"; protein_id "KAF7213718.1"; exon_number "9";
CM025017.1	Genbank	CDS	29858533	29858606	.	-	2	gene_id "G4P62_008131"; transcript_id "gnl|WGS:JAAVVJ|G4P62_T013242"; gbkey "CDS"; gene "clasp1"; locus_tag "G4P62_008131"; orig_transcript_id "gnl|WGS:JAAVVJ|G4P62_T013242"; product "transcript variant X23"; protein_id "KAF7213718.1"; exon_number "10";
CM025017.1	Genbank	CDS	29858212	29858304	.	-	0	gene_id "G4P62_008131"; transcript_id "gnl|WGS:JAAVVJ|G4P62_T013242"; gbkey "CDS"; gene "clasp1"; locus_tag "G4P62_008131"; orig_transcript_id "gnl|WGS:JAAVVJ|G4P62_T013242"; product "transcript variant X23"; protein_id "KAF7213718.1"; exon_number "11";
CM025017.1	Genbank	CDS	29857981	29858126	.	-	0	gene_id "G4P62_008131"; transcript_id "gnl|WGS:JAAVVJ|G4P62_T013242"; gbkey "CDS"; gene "clasp1"; locus_tag "G4P62_008131"; orig_transcript_id "gnl|WGS:JAAVVJ|G4P62_T013242"; product "transcript variant X23"; protein_id "KAF7213718.1"; exon_number "12";
CM025017.1	Genbank	CDS	29856685	29856820	.	-	1	gene_id "G4P62_008131"; transcript_id "gnl|WGS:JAAVVJ|G4P62_T013242"; gbkey "CDS"; gene "clasp1"; locus_tag "G4P62_008131"; orig_transcript_id "gnl|WGS:JAAVVJ|G4P62_T013242"; product "transcript variant X23"; protein_id "KAF7213718.1"; exon_number "13";
CM025017.1	Genbank	CDS	29856479	29856549	.	-	0	gene_id "G4P62_008131"; transcript_id "gnl|WGS:JAAVVJ|G4P62_T013242"; gbkey "CDS"; gene "clasp1"; locus_tag "G4P62_008131"; orig_transcript_id "gnl|WGS:JAAVVJ|G4P62_T013242"; product "transcript variant X23"; protein_id "KAF7213718.1"; exon_number "14";
CM025017.1	Genbank	CDS	29854719	29854778	.	-	1	gene_id "G4P62_008131"; transcript_id "gnl|WGS:JAAVVJ|G4P62_T013242"; gbkey "CDS"; gene "clasp1"; locus_tag "G4P62_008131"; orig_transcript_id "gnl|WGS:JAAVVJ|G4P62_T013242"; product "transcript variant X23"; protein_id "KAF7213718.1"; exon_number "15";
CM025017.1	Genbank	CDS	29854281	29854358	.	-	1	gene_id "G4P62_008131"; transcript_id "gnl|WGS:JAAVVJ|G4P62_T013242"; gbkey "CDS"; gene "clasp1"; locus_tag "G4P62_008131"; orig_transcript_id "gnl|WGS:JAAVVJ|G4P62_T013242"; product "transcript variant X23"; protein_id "KAF7213718.1"; exon_number "16";
CM025017.1	Genbank	CDS	29854036	29854203	.	-	1	gene_id "G4P62_008131"; transcript_id "gnl|WGS:JAAVVJ|G4P62_T013242"; gbkey "CDS"; gene "clasp1"; locus_tag "G4P62_008131"; orig_transcript_id "gnl|WGS:JAAVVJ|G4P62_T013242"; product "transcript variant X23"; protein_id "KAF7213718.1"; exon_number "17";
CM025017.1	Genbank	CDS	29853762	29853808	.	-	1	gene_id "G4P62_008131"; transcript_id "gnl|WGS:JAAVVJ|G4P62_T013242"; gbkey "CDS"; gene "clasp1"; locus_tag "G4P62_008131"; orig_transcript_id "gnl|WGS:JAAVVJ|G4P62_T013242"; product "transcript variant X23"; protein_id "KAF7213718.1"; exon_number "18";
CM025017.1	Genbank	CDS	29853466	29853636	.	-	2	gene_id "G4P62_008131"; transcript_id "gnl|WGS:JAAVVJ|G4P62_T013242"; gbkey "CDS"; gene "clasp1"; locus_tag "G4P62_008131"; orig_transcript_id "gnl|WGS:JAAVVJ|G4P62_T013242"; product "transcript variant X23"; protein_id "KAF7213718.1"; exon_number "19";
CM025017.1	Genbank	CDS	29852668	29852691	.	-	2	gene_id "G4P62_008131"; transcript_id "gnl|WGS:JAAVVJ|G4P62_T013242"; gbkey "CDS"; gene "clasp1"; locus_tag "G4P62_008131"; orig_transcript_id "gnl|WGS:JAAVVJ|G4P62_T013242"; product "transcript variant X23"; protein_id "KAF7213718.1"; exon_number "20";
CM025017.1	Genbank	CDS	29850946	29851053	.	-	2	gene_id "G4P62_008131"; transcript_id "gnl|WGS:JAAVVJ|G4P62_T013242"; gbkey "CDS"; gene "clasp1"; locus_tag "G4P62_008131"; orig_transcript_id "gnl|WGS:JAAVVJ|G4P62_T013242"; product "transcript variant X23"; protein_id "KAF7213718.1"; exon_number "21";
CM025017.1	Genbank	CDS	29850096	29850257	.	-	2	gene_id "G4P62_008131"; transcript_id "gnl|WGS:JAAVVJ|G4P62_T013242"; gbkey "CDS"; gene "clasp1"; locus_tag "G4P62_008131"; orig_transcript_id "gnl|WGS:JAAVVJ|G4P62_T013242"; product "transcript variant X23"; protein_id "KAF7213718.1"; exon_number "22";
CM025017.1	Genbank	CDS	29841677	29841801	.	-	2	gene_id "G4P62_008131"; transcript_id "gnl|WGS:JAAVVJ|G4P62_T013242"; gbkey "CDS"; gene "clasp1"; locus_tag "G4P62_008131"; orig_transcript_id "gnl|WGS:JAAVVJ|G4P62_T013242"; product "transcript variant X23"; protein_id "KAF7213718.1"; exon_number "23";
CM025017.1	Genbank	CDS	29840948	29841195	.	-	0	gene_id "G4P62_008131"; transcript_id "gnl|WGS:JAAVVJ|G4P62_T013242"; gbkey "CDS"; gene "clasp1"; locus_tag "G4P62_008131"; orig_transcript_id "gnl|WGS:JAAVVJ|G4P62_T013242"; product "transcript variant X23"; protein_id "KAF7213718.1"; exon_number "24";
CM025017.1	Genbank	CDS	29840773	29840836	.	-	1	gene_id "G4P62_008131"; transcript_id "gnl|WGS:JAAVVJ|G4P62_T013242"; gbkey "CDS"; gene "clasp1"; locus_tag "G4P62_008131"; orig_transcript_id "gnl|WGS:JAAVVJ|G4P62_T013242"; product "transcript variant X23"; protein_id "KAF7213718.1"; exon_number "25";
CM025017.1	Genbank	CDS	29840428	29840594	.	-	0	gene_id "G4P62_008131"; transcript_id "gnl|WGS:JAAVVJ|G4P62_T013242"; gbkey "CDS"; gene "clasp1"; locus_tag "G4P62_008131"; orig_transcript_id "gnl|WGS:JAAVVJ|G4P62_T013242"; product "transcript variant X23"; protein_id "KAF7213718.1"; exon_number "26";
CM025017.1	Genbank	CDS	29839453	29839531	.	-	1	gene_id "G4P62_008131"; transcript_id "gnl|WGS:JAAVVJ|G4P62_T013242"; gbkey "CDS"; gene "clasp1"; locus_tag "G4P62_008131"; orig_transcript_id "gnl|WGS:JAAVVJ|G4P62_T013242"; product "transcript variant X23"; protein_id "KAF7213718.1"; exon_number "27";
CM025017.1	Genbank	CDS	29839226	29839369	.	-	0	gene_id "G4P62_008131"; transcript_id "gnl|WGS:JAAVVJ|G4P62_T013242"; gbkey "CDS"; gene "clasp1"; locus_tag "G4P62_008131"; orig_transcript_id "gnl|WGS:JAAVVJ|G4P62_T013242"; product "transcript variant X23"; protein_id "KAF7213718.1"; exon_number "28";
CM025017.1	Genbank	CDS	29837486	29837635	.	-	0	gene_id "G4P62_008131"; transcript_id "gnl|WGS:JAAVVJ|G4P62_T013242"; gbkey "CDS"; gene "clasp1"; locus_tag "G4P62_008131"; orig_transcript_id "gnl|WGS:JAAVVJ|G4P62_T013242"; product "transcript variant X23"; protein_id "KAF7213718.1"; exon_number "29";
CM025017.1	Genbank	CDS	29837310	29837416	.	-	0	gene_id "G4P62_008131"; transcript_id "gnl|WGS:JAAVVJ|G4P62_T013242"; gbkey "CDS"; gene "clasp1"; locus_tag "G4P62_008131"; orig_transcript_id "gnl|WGS:JAAVVJ|G4P62_T013242"; product "transcript variant X23"; protein_id "KAF7213718.1"; exon_number "30";
CM025017.1	Genbank	CDS	29835635	29835782	.	-	1	gene_id "G4P62_008131"; transcript_id "gnl|WGS:JAAVVJ|G4P62_T013242"; gbkey "CDS"; gene "clasp1"; locus_tag "G4P62_008131"; orig_transcript_id "gnl|WGS:JAAVVJ|G4P62_T013242"; product "transcript variant X23"; protein_id "KAF7213718.1"; exon_number "31";
CM025017.1	Genbank	CDS	29819194	29819440	.	-	0	gene_id "G4P62_008131"; transcript_id "gnl|WGS:JAAVVJ|G4P62_T013242"; gbkey "CDS"; gene "clasp1"; locus_tag "G4P62_008131"; orig_transcript_id "gnl|WGS:JAAVVJ|G4P62_T013242"; product "transcript variant X23"; protein_id "KAF7213718.1"; exon_number "32";
CM025017.1	Genbank	CDS	29818534	29818715	.	-	2	gene_id "G4P62_008131"; transcript_id "gnl|WGS:JAAVVJ|G4P62_T013242"; gbkey "CDS"; gene "clasp1"; locus_tag "G4P62_008131"; orig_transcript_id "gnl|WGS:JAAVVJ|G4P62_T013242"; product "transcript variant X23"; protein_id "KAF7213718.1"; exon_number "33";
CM025017.1	Genbank	CDS	29818335	29818463	.	-	0	gene_id "G4P62_008131"; transcript_id "gnl|WGS:JAAVVJ|G4P62_T013242"; gbkey "CDS"; gene "clasp1"; locus_tag "G4P62_008131"; orig_transcript_id "gnl|WGS:JAAVVJ|G4P62_T013242"; product "transcript variant X23"; protein_id "KAF7213718.1"; exon_number "34";
CM025017.1	Genbank	CDS	29817163	29817369	.	-	0	gene_id "G4P62_008131"; transcript_id "gnl|WGS:JAAVVJ|G4P62_T013242"; gbkey "CDS"; gene "clasp1"; locus_tag "G4P62_008131"; orig_transcript_id "gnl|WGS:JAAVVJ|G4P62_T013242"; product "transcript variant X23"; protein_id "KAF7213718.1"; exon_number "35";
CM025017.1	Genbank	CDS	29816745	29816861	.	-	0	gene_id "G4P62_008131"; transcript_id "gnl|WGS:JAAVVJ|G4P62_T013242"; gbkey "CDS"; gene "clasp1"; locus_tag "G4P62_008131"; orig_transcript_id "gnl|WGS:JAAVVJ|G4P62_T013242"; product "transcript variant X23"; protein_id "KAF7213718.1"; exon_number "36";
CM025017.1	Genbank	CDS	29815332	29815415	.	-	0	gene_id "G4P62_008131"; transcript_id "gnl|WGS:JAAVVJ|G4P62_T013242"; gbkey "CDS"; gene "clasp1"; locus_tag "G4P62_008131"; orig_transcript_id "gnl|WGS:JAAVVJ|G4P62_T013242"; product "transcript variant X23"; protein_id "KAF7213718.1"; exon_number "37";
CM025017.1	Genbank	start_codon	29882311	29882313	.	-	0	gene_id "G4P62_008131"; transcript_id "gnl|WGS:JAAVVJ|G4P62_T013242"; gbkey "CDS"; gene "clasp1"; locus_tag "G4P62_008131"; orig_transcript_id "gnl|WGS:JAAVVJ|G4P62_T013242"; product "transcript variant X23"; protein_id "KAF7213718.1"; exon_number "2";
CM025017.1	Genbank	stop_codon	29815329	29815331	.	-	0	gene_id "G4P62_008131"; transcript_id "gnl|WGS:JAAVVJ|G4P62_T013242"; gbkey "CDS"; gene "clasp1"; locus_tag "G4P62_008131"; orig_transcript_id "gnl|WGS:JAAVVJ|G4P62_T013242"; product "transcript variant X23"; protein_id "KAF7213718.1"; exon_number "37";
CM025017.1	Genbank	transcript	29813770	29884346	.	-	.	gene_id "G4P62_008131"; transcript_id "gnl|WGS:JAAVVJ|G4P62_T013243"; gbkey "mRNA"; gene "clasp1"; locus_tag "G4P62_008131"; note "transcript variant X12"; orig_protein_id "gnl|WGS:JAAVVJ|G4P62_P013243"; orig_transcript_id "gnl|WGS:JAAVVJ|G4P62_T013243"; product "cytoplasmic linker associated protein 1"; transcript_biotype "mRNA";
CM025017.1	Genbank	exon	29884194	29884346	.	-	.	gene_id "G4P62_008131"; transcript_id "gnl|WGS:JAAVVJ|G4P62_T013243"; gene "clasp1"; locus_tag "G4P62_008131"; note "transcript variant X12"; orig_protein_id "gnl|WGS:JAAVVJ|G4P62_P013243"; orig_transcript_id "gnl|WGS:JAAVVJ|G4P62_T013243"; product "cytoplasmic linker associated protein 1"; transcript_biotype "mRNA"; exon_number "1";
CM025017.1	Genbank	exon	29882116	29882723	.	-	.	gene_id "G4P62_008131"; transcript_id "gnl|WGS:JAAVVJ|G4P62_T013243"; gene "clasp1"; locus_tag "G4P62_008131"; note "transcript variant X12"; orig_protein_id "gnl|WGS:JAAVVJ|G4P62_P013243"; orig_transcript_id "gnl|WGS:JAAVVJ|G4P62_T013243"; product "cytoplasmic linker associated protein 1"; transcript_biotype "mRNA"; exon_number "2";
CM025017.1	Genbank	exon	29873215	29873293	.	-	.	gene_id "G4P62_008131"; transcript_id "gnl|WGS:JAAVVJ|G4P62_T013243"; gene "clasp1"; locus_tag "G4P62_008131"; note "transcript variant X12"; orig_protein_id "gnl|WGS:JAAVVJ|G4P62_P013243"; orig_transcript_id "gnl|WGS:JAAVVJ|G4P62_T013243"; product "cytoplasmic linker associated protein 1"; transcript_biotype "mRNA"; exon_number "3";
CM025017.1	Genbank	exon	29872880	29872983	.	-	.	gene_id "G4P62_008131"; transcript_id "gnl|WGS:JAAVVJ|G4P62_T013243"; gene "clasp1"; locus_tag "G4P62_008131"; note "transcript variant X12"; orig_protein_id "gnl|WGS:JAAVVJ|G4P62_P013243"; orig_transcript_id "gnl|WGS:JAAVVJ|G4P62_T013243"; product "cytoplasmic linker associated protein 1"; transcript_biotype "mRNA"; exon_number "4";
CM025017.1	Genbank	exon	29868080	29868171	.	-	.	gene_id "G4P62_008131"; transcript_id "gnl|WGS:JAAVVJ|G4P62_T013243"; gene "clasp1"; locus_tag "G4P62_008131"; note "transcript variant X12"; orig_protein_id "gnl|WGS:JAAVVJ|G4P62_P013243"; orig_transcript_id "gnl|WGS:JAAVVJ|G4P62_T013243"; product "cytoplasmic linker associated protein 1"; transcript_biotype "mRNA"; exon_number "5";
CM025017.1	Genbank	exon	29867894	29867969	.	-	.	gene_id "G4P62_008131"; transcript_id "gnl|WGS:JAAVVJ|G4P62_T013243"; gene "clasp1"; locus_tag "G4P62_008131"; note "transcript variant X12"; orig_protein_id "gnl|WGS:JAAVVJ|G4P62_P013243"; orig_transcript_id "gnl|WGS:JAAVVJ|G4P62_T013243"; product "cytoplasmic linker associated protein 1"; transcript_biotype "mRNA"; exon_number "6";
CM025017.1	Genbank	exon	29867612	29867709	.	-	.	gene_id "G4P62_008131"; transcript_id "gnl|WGS:JAAVVJ|G4P62_T013243"; gene "clasp1"; locus_tag "G4P62_008131"; note "transcript variant X12"; orig_protein_id "gnl|WGS:JAAVVJ|G4P62_P013243"; orig_transcript_id "gnl|WGS:JAAVVJ|G4P62_T013243"; product "cytoplasmic linker associated protein 1"; transcript_biotype "mRNA"; exon_number "7";
CM025017.1	Genbank	exon	29866943	29867013	.	-	.	gene_id "G4P62_008131"; transcript_id "gnl|WGS:JAAVVJ|G4P62_T013243"; gene "clasp1"; locus_tag "G4P62_008131"; note "transcript variant X12"; orig_protein_id "gnl|WGS:JAAVVJ|G4P62_P013243"; orig_transcript_id "gnl|WGS:JAAVVJ|G4P62_T013243"; product "cytoplasmic linker associated protein 1"; transcript_biotype "mRNA"; exon_number "8";
CM025017.1	Genbank	exon	29858687	29858827	.	-	.	gene_id "G4P62_008131"; transcript_id "gnl|WGS:JAAVVJ|G4P62_T013243"; gene "clasp1"; locus_tag "G4P62_008131"; note "transcript variant X12"; orig_protein_id "gnl|WGS:JAAVVJ|G4P62_P013243"; orig_transcript_id "gnl|WGS:JAAVVJ|G4P62_T013243"; product "cytoplasmic linker associated protein 1"; transcript_biotype "mRNA"; exon_number "9";
CM025017.1	Genbank	exon	29858533	29858606	.	-	.	gene_id "G4P62_008131"; transcript_id "gnl|WGS:JAAVVJ|G4P62_T013243"; gene "clasp1"; locus_tag "G4P62_008131"; note "transcript variant X12"; orig_protein_id "gnl|WGS:JAAVVJ|G4P62_P013243"; orig_transcript_id "gnl|WGS:JAAVVJ|G4P62_T013243"; product "cytoplasmic linker associated protein 1"; transcript_biotype "mRNA"; exon_number "10";
CM025017.1	Genbank	exon	29858212	29858304	.	-	.	gene_id "G4P62_008131"; transcript_id "gnl|WGS:JAAVVJ|G4P62_T013243"; gene "clasp1"; locus_tag "G4P62_008131"; note "transcript variant X12"; orig_protein_id "gnl|WGS:JAAVVJ|G4P62_P013243"; orig_transcript_id "gnl|WGS:JAAVVJ|G4P62_T013243"; product "cytoplasmic linker associated protein 1"; transcript_biotype "mRNA"; exon_number "11";
CM025017.1	Genbank	exon	29857981	29858126	.	-	.	gene_id "G4P62_008131"; transcript_id "gnl|WGS:JAAVVJ|G4P62_T013243"; gene "clasp1"; locus_tag "G4P62_008131"; note "transcript variant X12"; orig_protein_id "gnl|WGS:JAAVVJ|G4P62_P013243"; orig_transcript_id "gnl|WGS:JAAVVJ|G4P62_T013243"; product "cytoplasmic linker associated protein 1"; transcript_biotype "mRNA"; exon_number "12";
CM025017.1	Genbank	exon	29856685	29856820	.	-	.	gene_id "G4P62_008131"; transcript_id "gnl|WGS:JAAVVJ|G4P62_T013243"; gene "clasp1"; locus_tag "G4P62_008131"; note "transcript variant X12"; orig_protein_id "gnl|WGS:JAAVVJ|G4P62_P013243"; orig_transcript_id "gnl|WGS:JAAVVJ|G4P62_T013243"; product "cytoplasmic linker associated protein 1"; transcript_biotype "mRNA"; exon_number "13";
CM025017.1	Genbank	exon	29856479	29856549	.	-	.	gene_id "G4P62_008131"; transcript_id "gnl|WGS:JAAVVJ|G4P62_T013243"; gene "clasp1"; locus_tag "G4P62_008131"; note "transcript variant X12"; orig_protein_id "gnl|WGS:JAAVVJ|G4P62_P013243"; orig_transcript_id "gnl|WGS:JAAVVJ|G4P62_T013243"; product "cytoplasmic linker associated protein 1"; transcript_biotype "mRNA"; exon_number "14";
CM025017.1	Genbank	exon	29854719	29854778	.	-	.	gene_id "G4P62_008131"; transcript_id "gnl|WGS:JAAVVJ|G4P62_T013243"; gene "clasp1"; locus_tag "G4P62_008131"; note "transcript variant X12"; orig_protein_id "gnl|WGS:JAAVVJ|G4P62_P013243"; orig_transcript_id "gnl|WGS:JAAVVJ|G4P62_T013243"; product "cytoplasmic linker associated protein 1"; transcript_biotype "mRNA"; exon_number "15";
CM025017.1	Genbank	exon	29854281	29854358	.	-	.	gene_id "G4P62_008131"; transcript_id "gnl|WGS:JAAVVJ|G4P62_T013243"; gene "clasp1"; locus_tag "G4P62_008131"; note "transcript variant X12"; orig_protein_id "gnl|WGS:JAAVVJ|G4P62_P013243"; orig_transcript_id "gnl|WGS:JAAVVJ|G4P62_T013243"; product "cytoplasmic linker associated protein 1"; transcript_biotype "mRNA"; exon_number "16";
CM025017.1	Genbank	exon	29854036	29854203	.	-	.	gene_id "G4P62_008131"; transcript_id "gnl|WGS:JAAVVJ|G4P62_T013243"; gene "clasp1"; locus_tag "G4P62_008131"; note "transcript variant X12"; orig_protein_id "gnl|WGS:JAAVVJ|G4P62_P013243"; orig_transcript_id "gnl|WGS:JAAVVJ|G4P62_T013243"; product "cytoplasmic linker associated protein 1"; transcript_biotype "mRNA"; exon_number "17";
CM025017.1	Genbank	exon	29853762	29853808	.	-	.	gene_id "G4P62_008131"; transcript_id "gnl|WGS:JAAVVJ|G4P62_T013243"; gene "clasp1"; locus_tag "G4P62_008131"; note "transcript variant X12"; orig_protein_id "gnl|WGS:JAAVVJ|G4P62_P013243"; orig_transcript_id "gnl|WGS:JAAVVJ|G4P62_T013243"; product "cytoplasmic linker associated protein 1"; transcript_biotype "mRNA"; exon_number "18";
CM025017.1	Genbank	exon	29853466	29853636	.	-	.	gene_id "G4P62_008131"; transcript_id "gnl|WGS:JAAVVJ|G4P62_T013243"; gene "clasp1"; locus_tag "G4P62_008131"; note "transcript variant X12"; orig_protein_id "gnl|WGS:JAAVVJ|G4P62_P013243"; orig_transcript_id "gnl|WGS:JAAVVJ|G4P62_T013243"; product "cytoplasmic linker associated protein 1"; transcript_biotype "mRNA"; exon_number "19";
CM025017.1	Genbank	exon	29852668	29852691	.	-	.	gene_id "G4P62_008131"; transcript_id "gnl|WGS:JAAVVJ|G4P62_T013243"; gene "clasp1"; locus_tag "G4P62_008131"; note "transcript variant X12"; orig_protein_id "gnl|WGS:JAAVVJ|G4P62_P013243"; orig_transcript_id "gnl|WGS:JAAVVJ|G4P62_T013243"; product "cytoplasmic linker associated protein 1"; transcript_biotype "mRNA"; exon_number "20";
CM025017.1	Genbank	exon	29850946	29851053	.	-	.	gene_id "G4P62_008131"; transcript_id "gnl|WGS:JAAVVJ|G4P62_T013243"; gene "clasp1"; locus_tag "G4P62_008131"; note "transcript variant X12"; orig_protein_id "gnl|WGS:JAAVVJ|G4P62_P013243"; orig_transcript_id "gnl|WGS:JAAVVJ|G4P62_T013243"; product "cytoplasmic linker associated protein 1"; transcript_biotype "mRNA"; exon_number "21";
CM025017.1	Genbank	exon	29850096	29850257	.	-	.	gene_id "G4P62_008131"; transcript_id "gnl|WGS:JAAVVJ|G4P62_T013243"; gene "clasp1"; locus_tag "G4P62_008131"; note "transcript variant X12"; orig_protein_id "gnl|WGS:JAAVVJ|G4P62_P013243"; orig_transcript_id "gnl|WGS:JAAVVJ|G4P62_T013243"; product "cytoplasmic linker associated protein 1"; transcript_biotype "mRNA"; exon_number "22";
CM025017.1	Genbank	exon	29841677	29841801	.	-	.	gene_id "G4P62_008131"; transcript_id "gnl|WGS:JAAVVJ|G4P62_T013243"; gene "clasp1"; locus_tag "G4P62_008131"; note "transcript variant X12"; orig_protein_id "gnl|WGS:JAAVVJ|G4P62_P013243"; orig_transcript_id "gnl|WGS:JAAVVJ|G4P62_T013243"; product "cytoplasmic linker associated protein 1"; transcript_biotype "mRNA"; exon_number "23";
CM025017.1	Genbank	exon	29840948	29841195	.	-	.	gene_id "G4P62_008131"; transcript_id "gnl|WGS:JAAVVJ|G4P62_T013243"; gene "clasp1"; locus_tag "G4P62_008131"; note "transcript variant X12"; orig_protein_id "gnl|WGS:JAAVVJ|G4P62_P013243"; orig_transcript_id "gnl|WGS:JAAVVJ|G4P62_T013243"; product "cytoplasmic linker associated protein 1"; transcript_biotype "mRNA"; exon_number "24";
CM025017.1	Genbank	exon	29840773	29840836	.	-	.	gene_id "G4P62_008131"; transcript_id "gnl|WGS:JAAVVJ|G4P62_T013243"; gene "clasp1"; locus_tag "G4P62_008131"; note "transcript variant X12"; orig_protein_id "gnl|WGS:JAAVVJ|G4P62_P013243"; orig_transcript_id "gnl|WGS:JAAVVJ|G4P62_T013243"; product "cytoplasmic linker associated protein 1"; transcript_biotype "mRNA"; exon_number "25";
CM025017.1	Genbank	exon	29840428	29840594	.	-	.	gene_id "G4P62_008131"; transcript_id "gnl|WGS:JAAVVJ|G4P62_T013243"; gene "clasp1"; locus_tag "G4P62_008131"; note "transcript variant X12"; orig_protein_id "gnl|WGS:JAAVVJ|G4P62_P013243"; orig_transcript_id "gnl|WGS:JAAVVJ|G4P62_T013243"; product "cytoplasmic linker associated protein 1"; transcript_biotype "mRNA"; exon_number "26";
CM025017.1	Genbank	exon	29839453	29839531	.	-	.	gene_id "G4P62_008131"; transcript_id "gnl|WGS:JAAVVJ|G4P62_T013243"; gene "clasp1"; locus_tag "G4P62_008131"; note "transcript variant X12"; orig_protein_id "gnl|WGS:JAAVVJ|G4P62_P013243"; orig_transcript_id "gnl|WGS:JAAVVJ|G4P62_T013243"; product "cytoplasmic linker associated protein 1"; transcript_biotype "mRNA"; exon_number "27";
CM025017.1	Genbank	exon	29839226	29839369	.	-	.	gene_id "G4P62_008131"; transcript_id "gnl|WGS:JAAVVJ|G4P62_T013243"; gene "clasp1"; locus_tag "G4P62_008131"; note "transcript variant X12"; orig_protein_id "gnl|WGS:JAAVVJ|G4P62_P013243"; orig_transcript_id "gnl|WGS:JAAVVJ|G4P62_T013243"; product "cytoplasmic linker associated protein 1"; transcript_biotype "mRNA"; exon_number "28";
CM025017.1	Genbank	exon	29838357	29838452	.	-	.	gene_id "G4P62_008131"; transcript_id "gnl|WGS:JAAVVJ|G4P62_T013243"; gene "clasp1"; locus_tag "G4P62_008131"; note "transcript variant X12"; orig_protein_id "gnl|WGS:JAAVVJ|G4P62_P013243"; orig_transcript_id "gnl|WGS:JAAVVJ|G4P62_T013243"; product "cytoplasmic linker associated protein 1"; transcript_biotype "mRNA"; exon_number "29";
CM025017.1	Genbank	exon	29837486	29837635	.	-	.	gene_id "G4P62_008131"; transcript_id "gnl|WGS:JAAVVJ|G4P62_T013243"; gene "clasp1"; locus_tag "G4P62_008131"; note "transcript variant X12"; orig_protein_id "gnl|WGS:JAAVVJ|G4P62_P013243"; orig_transcript_id "gnl|WGS:JAAVVJ|G4P62_T013243"; product "cytoplasmic linker associated protein 1"; transcript_biotype "mRNA"; exon_number "30";
CM025017.1	Genbank	exon	29837310	29837416	.	-	.	gene_id "G4P62_008131"; transcript_id "gnl|WGS:JAAVVJ|G4P62_T013243"; gene "clasp1"; locus_tag "G4P62_008131"; note "transcript variant X12"; orig_protein_id "gnl|WGS:JAAVVJ|G4P62_P013243"; orig_transcript_id "gnl|WGS:JAAVVJ|G4P62_T013243"; product "cytoplasmic linker associated protein 1"; transcript_biotype "mRNA"; exon_number "31";
CM025017.1	Genbank	exon	29836070	29836195	.	-	.	gene_id "G4P62_008131"; transcript_id "gnl|WGS:JAAVVJ|G4P62_T013243"; gene "clasp1"; locus_tag "G4P62_008131"; note "transcript variant X12"; orig_protein_id "gnl|WGS:JAAVVJ|G4P62_P013243"; orig_transcript_id "gnl|WGS:JAAVVJ|G4P62_T013243"; product "cytoplasmic linker associated protein 1"; transcript_biotype "mRNA"; exon_number "32";
CM025017.1	Genbank	exon	29835635	29835782	.	-	.	gene_id "G4P62_008131"; transcript_id "gnl|WGS:JAAVVJ|G4P62_T013243"; gene "clasp1"; locus_tag "G4P62_008131"; note "transcript variant X12"; orig_protein_id "gnl|WGS:JAAVVJ|G4P62_P013243"; orig_transcript_id "gnl|WGS:JAAVVJ|G4P62_T013243"; product "cytoplasmic linker associated protein 1"; transcript_biotype "mRNA"; exon_number "33";
CM025017.1	Genbank	exon	29819194	29819440	.	-	.	gene_id "G4P62_008131"; transcript_id "gnl|WGS:JAAVVJ|G4P62_T013243"; gene "clasp1"; locus_tag "G4P62_008131"; note "transcript variant X12"; orig_protein_id "gnl|WGS:JAAVVJ|G4P62_P013243"; orig_transcript_id "gnl|WGS:JAAVVJ|G4P62_T013243"; product "cytoplasmic linker associated protein 1"; transcript_biotype "mRNA"; exon_number "34";
CM025017.1	Genbank	exon	29818998	29819054	.	-	.	gene_id "G4P62_008131"; transcript_id "gnl|WGS:JAAVVJ|G4P62_T013243"; gene "clasp1"; locus_tag "G4P62_008131"; note "transcript variant X12"; orig_protein_id "gnl|WGS:JAAVVJ|G4P62_P013243"; orig_transcript_id "gnl|WGS:JAAVVJ|G4P62_T013243"; product "cytoplasmic linker associated protein 1"; transcript_biotype "mRNA"; exon_number "35";
CM025017.1	Genbank	exon	29818534	29818715	.	-	.	gene_id "G4P62_008131"; transcript_id "gnl|WGS:JAAVVJ|G4P62_T013243"; gene "clasp1"; locus_tag "G4P62_008131"; note "transcript variant X12"; orig_protein_id "gnl|WGS:JAAVVJ|G4P62_P013243"; orig_transcript_id "gnl|WGS:JAAVVJ|G4P62_T013243"; product "cytoplasmic linker associated protein 1"; transcript_biotype "mRNA"; exon_number "36";
CM025017.1	Genbank	exon	29818335	29818463	.	-	.	gene_id "G4P62_008131"; transcript_id "gnl|WGS:JAAVVJ|G4P62_T013243"; gene "clasp1"; locus_tag "G4P62_008131"; note "transcript variant X12"; orig_protein_id "gnl|WGS:JAAVVJ|G4P62_P013243"; orig_transcript_id "gnl|WGS:JAAVVJ|G4P62_T013243"; product "cytoplasmic linker associated protein 1"; transcript_biotype "mRNA"; exon_number "37";
CM025017.1	Genbank	exon	29817163	29817369	.	-	.	gene_id "G4P62_008131"; transcript_id "gnl|WGS:JAAVVJ|G4P62_T013243"; gene "clasp1"; locus_tag "G4P62_008131"; note "transcript variant X12"; orig_protein_id "gnl|WGS:JAAVVJ|G4P62_P013243"; orig_transcript_id "gnl|WGS:JAAVVJ|G4P62_T013243"; product "cytoplasmic linker associated protein 1"; transcript_biotype "mRNA"; exon_number "38";
CM025017.1	Genbank	exon	29816745	29816861	.	-	.	gene_id "G4P62_008131"; transcript_id "gnl|WGS:JAAVVJ|G4P62_T013243"; gene "clasp1"; locus_tag "G4P62_008131"; note "transcript variant X12"; orig_protein_id "gnl|WGS:JAAVVJ|G4P62_P013243"; orig_transcript_id "gnl|WGS:JAAVVJ|G4P62_T013243"; product "cytoplasmic linker associated protein 1"; transcript_biotype "mRNA"; exon_number "39";
CM025017.1	Genbank	exon	29813770	29815415	.	-	.	gene_id "G4P62_008131"; transcript_id "gnl|WGS:JAAVVJ|G4P62_T013243"; gene "clasp1"; locus_tag "G4P62_008131"; note "transcript variant X12"; orig_protein_id "gnl|WGS:JAAVVJ|G4P62_P013243"; orig_transcript_id "gnl|WGS:JAAVVJ|G4P62_T013243"; product "cytoplasmic linker associated protein 1"; transcript_biotype "mRNA"; exon_number "40";
CM025017.1	Genbank	CDS	29882116	29882313	.	-	0	gene_id "G4P62_008131"; transcript_id "gnl|WGS:JAAVVJ|G4P62_T013243"; gbkey "CDS"; gene "clasp1"; locus_tag "G4P62_008131"; orig_transcript_id "gnl|WGS:JAAVVJ|G4P62_T013243"; product "transcript variant X12"; protein_id "KAF7213719.1"; exon_number "2";
CM025017.1	Genbank	CDS	29873215	29873293	.	-	0	gene_id "G4P62_008131"; transcript_id "gnl|WGS:JAAVVJ|G4P62_T013243"; gbkey "CDS"; gene "clasp1"; locus_tag "G4P62_008131"; orig_transcript_id "gnl|WGS:JAAVVJ|G4P62_T013243"; product "transcript variant X12"; protein_id "KAF7213719.1"; exon_number "3";
CM025017.1	Genbank	CDS	29872880	29872983	.	-	2	gene_id "G4P62_008131"; transcript_id "gnl|WGS:JAAVVJ|G4P62_T013243"; gbkey "CDS"; gene "clasp1"; locus_tag "G4P62_008131"; orig_transcript_id "gnl|WGS:JAAVVJ|G4P62_T013243"; product "transcript variant X12"; protein_id "KAF7213719.1"; exon_number "4";
CM025017.1	Genbank	CDS	29868080	29868171	.	-	0	gene_id "G4P62_008131"; transcript_id "gnl|WGS:JAAVVJ|G4P62_T013243"; gbkey "CDS"; gene "clasp1"; locus_tag "G4P62_008131"; orig_transcript_id "gnl|WGS:JAAVVJ|G4P62_T013243"; product "transcript variant X12"; protein_id "KAF7213719.1"; exon_number "5";
CM025017.1	Genbank	CDS	29867894	29867969	.	-	1	gene_id "G4P62_008131"; transcript_id "gnl|WGS:JAAVVJ|G4P62_T013243"; gbkey "CDS"; gene "clasp1"; locus_tag "G4P62_008131"; orig_transcript_id "gnl|WGS:JAAVVJ|G4P62_T013243"; product "transcript variant X12"; protein_id "KAF7213719.1"; exon_number "6";
CM025017.1	Genbank	CDS	29867612	29867709	.	-	0	gene_id "G4P62_008131"; transcript_id "gnl|WGS:JAAVVJ|G4P62_T013243"; gbkey "CDS"; gene "clasp1"; locus_tag "G4P62_008131"; orig_transcript_id "gnl|WGS:JAAVVJ|G4P62_T013243"; product "transcript variant X12"; protein_id "KAF7213719.1"; exon_number "7";
CM025017.1	Genbank	CDS	29866943	29867013	.	-	1	gene_id "G4P62_008131"; transcript_id "gnl|WGS:JAAVVJ|G4P62_T013243"; gbkey "CDS"; gene "clasp1"; locus_tag "G4P62_008131"; orig_transcript_id "gnl|WGS:JAAVVJ|G4P62_T013243"; product "transcript variant X12"; protein_id "KAF7213719.1"; exon_number "8";
CM025017.1	Genbank	CDS	29858687	29858827	.	-	2	gene_id "G4P62_008131"; transcript_id "gnl|WGS:JAAVVJ|G4P62_T013243"; gbkey "CDS"; gene "clasp1"; locus_tag "G4P62_008131"; orig_transcript_id "gnl|WGS:JAAVVJ|G4P62_T013243"; product "transcript variant X12"; protein_id "KAF7213719.1"; exon_number "9";
CM025017.1	Genbank	CDS	29858533	29858606	.	-	2	gene_id "G4P62_008131"; transcript_id "gnl|WGS:JAAVVJ|G4P62_T013243"; gbkey "CDS"; gene "clasp1"; locus_tag "G4P62_008131"; orig_transcript_id "gnl|WGS:JAAVVJ|G4P62_T013243"; product "transcript variant X12"; protein_id "KAF7213719.1"; exon_number "10";
CM025017.1	Genbank	CDS	29858212	29858304	.	-	0	gene_id "G4P62_008131"; transcript_id "gnl|WGS:JAAVVJ|G4P62_T013243"; gbkey "CDS"; gene "clasp1"; locus_tag "G4P62_008131"; orig_transcript_id "gnl|WGS:JAAVVJ|G4P62_T013243"; product "transcript variant X12"; protein_id "KAF7213719.1"; exon_number "11";
CM025017.1	Genbank	CDS	29857981	29858126	.	-	0	gene_id "G4P62_008131"; transcript_id "gnl|WGS:JAAVVJ|G4P62_T013243"; gbkey "CDS"; gene "clasp1"; locus_tag "G4P62_008131"; orig_transcript_id "gnl|WGS:JAAVVJ|G4P62_T013243"; product "transcript variant X12"; protein_id "KAF7213719.1"; exon_number "12";
CM025017.1	Genbank	CDS	29856685	29856820	.	-	1	gene_id "G4P62_008131"; transcript_id "gnl|WGS:JAAVVJ|G4P62_T013243"; gbkey "CDS"; gene "clasp1"; locus_tag "G4P62_008131"; orig_transcript_id "gnl|WGS:JAAVVJ|G4P62_T013243"; product "transcript variant X12"; protein_id "KAF7213719.1"; exon_number "13";
CM025017.1	Genbank	CDS	29856479	29856549	.	-	0	gene_id "G4P62_008131"; transcript_id "gnl|WGS:JAAVVJ|G4P62_T013243"; gbkey "CDS"; gene "clasp1"; locus_tag "G4P62_008131"; orig_transcript_id "gnl|WGS:JAAVVJ|G4P62_T013243"; product "transcript variant X12"; protein_id "KAF7213719.1"; exon_number "14";
CM025017.1	Genbank	CDS	29854719	29854778	.	-	1	gene_id "G4P62_008131"; transcript_id "gnl|WGS:JAAVVJ|G4P62_T013243"; gbkey "CDS"; gene "clasp1"; locus_tag "G4P62_008131"; orig_transcript_id "gnl|WGS:JAAVVJ|G4P62_T013243"; product "transcript variant X12"; protein_id "KAF7213719.1"; exon_number "15";
CM025017.1	Genbank	CDS	29854281	29854358	.	-	1	gene_id "G4P62_008131"; transcript_id "gnl|WGS:JAAVVJ|G4P62_T013243"; gbkey "CDS"; gene "clasp1"; locus_tag "G4P62_008131"; orig_transcript_id "gnl|WGS:JAAVVJ|G4P62_T013243"; product "transcript variant X12"; protein_id "KAF7213719.1"; exon_number "16";
CM025017.1	Genbank	CDS	29854036	29854203	.	-	1	gene_id "G4P62_008131"; transcript_id "gnl|WGS:JAAVVJ|G4P62_T013243"; gbkey "CDS"; gene "clasp1"; locus_tag "G4P62_008131"; orig_transcript_id "gnl|WGS:JAAVVJ|G4P62_T013243"; product "transcript variant X12"; protein_id "KAF7213719.1"; exon_number "17";
CM025017.1	Genbank	CDS	29853762	29853808	.	-	1	gene_id "G4P62_008131"; transcript_id "gnl|WGS:JAAVVJ|G4P62_T013243"; gbkey "CDS"; gene "clasp1"; locus_tag "G4P62_008131"; orig_transcript_id "gnl|WGS:JAAVVJ|G4P62_T013243"; product "transcript variant X12"; protein_id "KAF7213719.1"; exon_number "18";
CM025017.1	Genbank	CDS	29853466	29853636	.	-	2	gene_id "G4P62_008131"; transcript_id "gnl|WGS:JAAVVJ|G4P62_T013243"; gbkey "CDS"; gene "clasp1"; locus_tag "G4P62_008131"; orig_transcript_id "gnl|WGS:JAAVVJ|G4P62_T013243"; product "transcript variant X12"; protein_id "KAF7213719.1"; exon_number "19";
CM025017.1	Genbank	CDS	29852668	29852691	.	-	2	gene_id "G4P62_008131"; transcript_id "gnl|WGS:JAAVVJ|G4P62_T013243"; gbkey "CDS"; gene "clasp1"; locus_tag "G4P62_008131"; orig_transcript_id "gnl|WGS:JAAVVJ|G4P62_T013243"; product "transcript variant X12"; protein_id "KAF7213719.1"; exon_number "20";
CM025017.1	Genbank	CDS	29850946	29851053	.	-	2	gene_id "G4P62_008131"; transcript_id "gnl|WGS:JAAVVJ|G4P62_T013243"; gbkey "CDS"; gene "clasp1"; locus_tag "G4P62_008131"; orig_transcript_id "gnl|WGS:JAAVVJ|G4P62_T013243"; product "transcript variant X12"; protein_id "KAF7213719.1"; exon_number "21";
CM025017.1	Genbank	CDS	29850096	29850257	.	-	2	gene_id "G4P62_008131"; transcript_id "gnl|WGS:JAAVVJ|G4P62_T013243"; gbkey "CDS"; gene "clasp1"; locus_tag "G4P62_008131"; orig_transcript_id "gnl|WGS:JAAVVJ|G4P62_T013243"; product "transcript variant X12"; protein_id "KAF7213719.1"; exon_number "22";
CM025017.1	Genbank	CDS	29841677	29841801	.	-	2	gene_id "G4P62_008131"; transcript_id "gnl|WGS:JAAVVJ|G4P62_T013243"; gbkey "CDS"; gene "clasp1"; locus_tag "G4P62_008131"; orig_transcript_id "gnl|WGS:JAAVVJ|G4P62_T013243"; product "transcript variant X12"; protein_id "KAF7213719.1"; exon_number "23";
CM025017.1	Genbank	CDS	29840948	29841195	.	-	0	gene_id "G4P62_008131"; transcript_id "gnl|WGS:JAAVVJ|G4P62_T013243"; gbkey "CDS"; gene "clasp1"; locus_tag "G4P62_008131"; orig_transcript_id "gnl|WGS:JAAVVJ|G4P62_T013243"; product "transcript variant X12"; protein_id "KAF7213719.1"; exon_number "24";
CM025017.1	Genbank	CDS	29840773	29840836	.	-	1	gene_id "G4P62_008131"; transcript_id "gnl|WGS:JAAVVJ|G4P62_T013243"; gbkey "CDS"; gene "clasp1"; locus_tag "G4P62_008131"; orig_transcript_id "gnl|WGS:JAAVVJ|G4P62_T013243"; product "transcript variant X12"; protein_id "KAF7213719.1"; exon_number "25";
CM025017.1	Genbank	CDS	29840428	29840594	.	-	0	gene_id "G4P62_008131"; transcript_id "gnl|WGS:JAAVVJ|G4P62_T013243"; gbkey "CDS"; gene "clasp1"; locus_tag "G4P62_008131"; orig_transcript_id "gnl|WGS:JAAVVJ|G4P62_T013243"; product "transcript variant X12"; protein_id "KAF7213719.1"; exon_number "26";
CM025017.1	Genbank	CDS	29839453	29839531	.	-	1	gene_id "G4P62_008131"; transcript_id "gnl|WGS:JAAVVJ|G4P62_T013243"; gbkey "CDS"; gene "clasp1"; locus_tag "G4P62_008131"; orig_transcript_id "gnl|WGS:JAAVVJ|G4P62_T013243"; product "transcript variant X12"; protein_id "KAF7213719.1"; exon_number "27";
CM025017.1	Genbank	CDS	29839226	29839369	.	-	0	gene_id "G4P62_008131"; transcript_id "gnl|WGS:JAAVVJ|G4P62_T013243"; gbkey "CDS"; gene "clasp1"; locus_tag "G4P62_008131"; orig_transcript_id "gnl|WGS:JAAVVJ|G4P62_T013243"; product "transcript variant X12"; protein_id "KAF7213719.1"; exon_number "28";
CM025017.1	Genbank	CDS	29838357	29838452	.	-	0	gene_id "G4P62_008131"; transcript_id "gnl|WGS:JAAVVJ|G4P62_T013243"; gbkey "CDS"; gene "clasp1"; locus_tag "G4P62_008131"; orig_transcript_id "gnl|WGS:JAAVVJ|G4P62_T013243"; product "transcript variant X12"; protein_id "KAF7213719.1"; exon_number "29";
CM025017.1	Genbank	CDS	29837486	29837635	.	-	0	gene_id "G4P62_008131"; transcript_id "gnl|WGS:JAAVVJ|G4P62_T013243"; gbkey "CDS"; gene "clasp1"; locus_tag "G4P62_008131"; orig_transcript_id "gnl|WGS:JAAVVJ|G4P62_T013243"; product "transcript variant X12"; protein_id "KAF7213719.1"; exon_number "30";
CM025017.1	Genbank	CDS	29837310	29837416	.	-	0	gene_id "G4P62_008131"; transcript_id "gnl|WGS:JAAVVJ|G4P62_T013243"; gbkey "CDS"; gene "clasp1"; locus_tag "G4P62_008131"; orig_transcript_id "gnl|WGS:JAAVVJ|G4P62_T013243"; product "transcript variant X12"; protein_id "KAF7213719.1"; exon_number "31";
CM025017.1	Genbank	CDS	29836070	29836195	.	-	1	gene_id "G4P62_008131"; transcript_id "gnl|WGS:JAAVVJ|G4P62_T013243"; gbkey "CDS"; gene "clasp1"; locus_tag "G4P62_008131"; orig_transcript_id "gnl|WGS:JAAVVJ|G4P62_T013243"; product "transcript variant X12"; protein_id "KAF7213719.1"; exon_number "32";
CM025017.1	Genbank	CDS	29835635	29835782	.	-	1	gene_id "G4P62_008131"; transcript_id "gnl|WGS:JAAVVJ|G4P62_T013243"; gbkey "CDS"; gene "clasp1"; locus_tag "G4P62_008131"; orig_transcript_id "gnl|WGS:JAAVVJ|G4P62_T013243"; product "transcript variant X12"; protein_id "KAF7213719.1"; exon_number "33";
CM025017.1	Genbank	CDS	29819194	29819440	.	-	0	gene_id "G4P62_008131"; transcript_id "gnl|WGS:JAAVVJ|G4P62_T013243"; gbkey "CDS"; gene "clasp1"; locus_tag "G4P62_008131"; orig_transcript_id "gnl|WGS:JAAVVJ|G4P62_T013243"; product "transcript variant X12"; protein_id "KAF7213719.1"; exon_number "34";
CM025017.1	Genbank	CDS	29818998	29819054	.	-	2	gene_id "G4P62_008131"; transcript_id "gnl|WGS:JAAVVJ|G4P62_T013243"; gbkey "CDS"; gene "clasp1"; locus_tag "G4P62_008131"; orig_transcript_id "gnl|WGS:JAAVVJ|G4P62_T013243"; product "transcript variant X12"; protein_id "KAF7213719.1"; exon_number "35";
CM025017.1	Genbank	CDS	29818534	29818715	.	-	2	gene_id "G4P62_008131"; transcript_id "gnl|WGS:JAAVVJ|G4P62_T013243"; gbkey "CDS"; gene "clasp1"; locus_tag "G4P62_008131"; orig_transcript_id "gnl|WGS:JAAVVJ|G4P62_T013243"; product "transcript variant X12"; protein_id "KAF7213719.1"; exon_number "36";
CM025017.1	Genbank	CDS	29818335	29818463	.	-	0	gene_id "G4P62_008131"; transcript_id "gnl|WGS:JAAVVJ|G4P62_T013243"; gbkey "CDS"; gene "clasp1"; locus_tag "G4P62_008131"; orig_transcript_id "gnl|WGS:JAAVVJ|G4P62_T013243"; product "transcript variant X12"; protein_id "KAF7213719.1"; exon_number "37";
CM025017.1	Genbank	CDS	29817163	29817369	.	-	0	gene_id "G4P62_008131"; transcript_id "gnl|WGS:JAAVVJ|G4P62_T013243"; gbkey "CDS"; gene "clasp1"; locus_tag "G4P62_008131"; orig_transcript_id "gnl|WGS:JAAVVJ|G4P62_T013243"; product "transcript variant X12"; protein_id "KAF7213719.1"; exon_number "38";
CM025017.1	Genbank	CDS	29816745	29816861	.	-	0	gene_id "G4P62_008131"; transcript_id "gnl|WGS:JAAVVJ|G4P62_T013243"; gbkey "CDS"; gene "clasp1"; locus_tag "G4P62_008131"; orig_transcript_id "gnl|WGS:JAAVVJ|G4P62_T013243"; product "transcript variant X12"; protein_id "KAF7213719.1"; exon_number "39";
CM025017.1	Genbank	CDS	29815332	29815415	.	-	0	gene_id "G4P62_008131"; transcript_id "gnl|WGS:JAAVVJ|G4P62_T013243"; gbkey "CDS"; gene "clasp1"; locus_tag "G4P62_008131"; orig_transcript_id "gnl|WGS:JAAVVJ|G4P62_T013243"; product "transcript variant X12"; protein_id "KAF7213719.1"; exon_number "40";
CM025017.1	Genbank	start_codon	29882311	29882313	.	-	0	gene_id "G4P62_008131"; transcript_id "gnl|WGS:JAAVVJ|G4P62_T013243"; gbkey "CDS"; gene "clasp1"; locus_tag "G4P62_008131"; orig_transcript_id "gnl|WGS:JAAVVJ|G4P62_T013243"; product "transcript variant X12"; protein_id "KAF7213719.1"; exon_number "2";
CM025017.1	Genbank	stop_codon	29815329	29815331	.	-	0	gene_id "G4P62_008131"; transcript_id "gnl|WGS:JAAVVJ|G4P62_T013243"; gbkey "CDS"; gene "clasp1"; locus_tag "G4P62_008131"; orig_transcript_id "gnl|WGS:JAAVVJ|G4P62_T013243"; product "transcript variant X12"; protein_id "KAF7213719.1"; exon_number "40";
CM025017.1	Genbank	transcript	29813770	29884346	.	-	.	gene_id "G4P62_008131"; transcript_id "gnl|WGS:JAAVVJ|G4P62_T013244"; gbkey "mRNA"; gene "clasp1"; locus_tag "G4P62_008131"; note "transcript variant X4"; orig_protein_id "gnl|WGS:JAAVVJ|G4P62_P013244"; orig_transcript_id "gnl|WGS:JAAVVJ|G4P62_T013244"; product "cytoplasmic linker associated protein 1"; transcript_biotype "mRNA";
CM025017.1	Genbank	exon	29884194	29884346	.	-	.	gene_id "G4P62_008131"; transcript_id "gnl|WGS:JAAVVJ|G4P62_T013244"; gene "clasp1"; locus_tag "G4P62_008131"; note "transcript variant X4"; orig_protein_id "gnl|WGS:JAAVVJ|G4P62_P013244"; orig_transcript_id "gnl|WGS:JAAVVJ|G4P62_T013244"; product "cytoplasmic linker associated protein 1"; transcript_biotype "mRNA"; exon_number "1";
CM025017.1	Genbank	exon	29882116	29882723	.	-	.	gene_id "G4P62_008131"; transcript_id "gnl|WGS:JAAVVJ|G4P62_T013244"; gene "clasp1"; locus_tag "G4P62_008131"; note "transcript variant X4"; orig_protein_id "gnl|WGS:JAAVVJ|G4P62_P013244"; orig_transcript_id "gnl|WGS:JAAVVJ|G4P62_T013244"; product "cytoplasmic linker associated protein 1"; transcript_biotype "mRNA"; exon_number "2";
CM025017.1	Genbank	exon	29873215	29873293	.	-	.	gene_id "G4P62_008131"; transcript_id "gnl|WGS:JAAVVJ|G4P62_T013244"; gene "clasp1"; locus_tag "G4P62_008131"; note "transcript variant X4"; orig_protein_id "gnl|WGS:JAAVVJ|G4P62_P013244"; orig_transcript_id "gnl|WGS:JAAVVJ|G4P62_T013244"; product "cytoplasmic linker associated protein 1"; transcript_biotype "mRNA"; exon_number "3";
CM025017.1	Genbank	exon	29872880	29872983	.	-	.	gene_id "G4P62_008131"; transcript_id "gnl|WGS:JAAVVJ|G4P62_T013244"; gene "clasp1"; locus_tag "G4P62_008131"; note "transcript variant X4"; orig_protein_id "gnl|WGS:JAAVVJ|G4P62_P013244"; orig_transcript_id "gnl|WGS:JAAVVJ|G4P62_T013244"; product "cytoplasmic linker associated protein 1"; transcript_biotype "mRNA"; exon_number "4";
CM025017.1	Genbank	exon	29868080	29868171	.	-	.	gene_id "G4P62_008131"; transcript_id "gnl|WGS:JAAVVJ|G4P62_T013244"; gene "clasp1"; locus_tag "G4P62_008131"; note "transcript variant X4"; orig_protein_id "gnl|WGS:JAAVVJ|G4P62_P013244"; orig_transcript_id "gnl|WGS:JAAVVJ|G4P62_T013244"; product "cytoplasmic linker associated protein 1"; transcript_biotype "mRNA"; exon_number "5";
CM025017.1	Genbank	exon	29867894	29867969	.	-	.	gene_id "G4P62_008131"; transcript_id "gnl|WGS:JAAVVJ|G4P62_T013244"; gene "clasp1"; locus_tag "G4P62_008131"; note "transcript variant X4"; orig_protein_id "gnl|WGS:JAAVVJ|G4P62_P013244"; orig_transcript_id "gnl|WGS:JAAVVJ|G4P62_T013244"; product "cytoplasmic linker associated protein 1"; transcript_biotype "mRNA"; exon_number "6";
CM025017.1	Genbank	exon	29867612	29867709	.	-	.	gene_id "G4P62_008131"; transcript_id "gnl|WGS:JAAVVJ|G4P62_T013244"; gene "clasp1"; locus_tag "G4P62_008131"; note "transcript variant X4"; orig_protein_id "gnl|WGS:JAAVVJ|G4P62_P013244"; orig_transcript_id "gnl|WGS:JAAVVJ|G4P62_T013244"; product "cytoplasmic linker associated protein 1"; transcript_biotype "mRNA"; exon_number "7";
CM025017.1	Genbank	exon	29866943	29867013	.	-	.	gene_id "G4P62_008131"; transcript_id "gnl|WGS:JAAVVJ|G4P62_T013244"; gene "clasp1"; locus_tag "G4P62_008131"; note "transcript variant X4"; orig_protein_id "gnl|WGS:JAAVVJ|G4P62_P013244"; orig_transcript_id "gnl|WGS:JAAVVJ|G4P62_T013244"; product "cytoplasmic linker associated protein 1"; transcript_biotype "mRNA"; exon_number "8";
CM025017.1	Genbank	exon	29858687	29858827	.	-	.	gene_id "G4P62_008131"; transcript_id "gnl|WGS:JAAVVJ|G4P62_T013244"; gene "clasp1"; locus_tag "G4P62_008131"; note "transcript variant X4"; orig_protein_id "gnl|WGS:JAAVVJ|G4P62_P013244"; orig_transcript_id "gnl|WGS:JAAVVJ|G4P62_T013244"; product "cytoplasmic linker associated protein 1"; transcript_biotype "mRNA"; exon_number "9";
CM025017.1	Genbank	exon	29858533	29858606	.	-	.	gene_id "G4P62_008131"; transcript_id "gnl|WGS:JAAVVJ|G4P62_T013244"; gene "clasp1"; locus_tag "G4P62_008131"; note "transcript variant X4"; orig_protein_id "gnl|WGS:JAAVVJ|G4P62_P013244"; orig_transcript_id "gnl|WGS:JAAVVJ|G4P62_T013244"; product "cytoplasmic linker associated protein 1"; transcript_biotype "mRNA"; exon_number "10";
CM025017.1	Genbank	exon	29858212	29858304	.	-	.	gene_id "G4P62_008131"; transcript_id "gnl|WGS:JAAVVJ|G4P62_T013244"; gene "clasp1"; locus_tag "G4P62_008131"; note "transcript variant X4"; orig_protein_id "gnl|WGS:JAAVVJ|G4P62_P013244"; orig_transcript_id "gnl|WGS:JAAVVJ|G4P62_T013244"; product "cytoplasmic linker associated protein 1"; transcript_biotype "mRNA"; exon_number "11";
CM025017.1	Genbank	exon	29857981	29858126	.	-	.	gene_id "G4P62_008131"; transcript_id "gnl|WGS:JAAVVJ|G4P62_T013244"; gene "clasp1"; locus_tag "G4P62_008131"; note "transcript variant X4"; orig_protein_id "gnl|WGS:JAAVVJ|G4P62_P013244"; orig_transcript_id "gnl|WGS:JAAVVJ|G4P62_T013244"; product "cytoplasmic linker associated protein 1"; transcript_biotype "mRNA"; exon_number "12";
CM025017.1	Genbank	exon	29856685	29856820	.	-	.	gene_id "G4P62_008131"; transcript_id "gnl|WGS:JAAVVJ|G4P62_T013244"; gene "clasp1"; locus_tag "G4P62_008131"; note "transcript variant X4"; orig_protein_id "gnl|WGS:JAAVVJ|G4P62_P013244"; orig_transcript_id "gnl|WGS:JAAVVJ|G4P62_T013244"; product "cytoplasmic linker associated protein 1"; transcript_biotype "mRNA"; exon_number "13";
CM025017.1	Genbank	exon	29856479	29856549	.	-	.	gene_id "G4P62_008131"; transcript_id "gnl|WGS:JAAVVJ|G4P62_T013244"; gene "clasp1"; locus_tag "G4P62_008131"; note "transcript variant X4"; orig_protein_id "gnl|WGS:JAAVVJ|G4P62_P013244"; orig_transcript_id "gnl|WGS:JAAVVJ|G4P62_T013244"; product "cytoplasmic linker associated protein 1"; transcript_biotype "mRNA"; exon_number "14";
CM025017.1	Genbank	exon	29854719	29854778	.	-	.	gene_id "G4P62_008131"; transcript_id "gnl|WGS:JAAVVJ|G4P62_T013244"; gene "clasp1"; locus_tag "G4P62_008131"; note "transcript variant X4"; orig_protein_id "gnl|WGS:JAAVVJ|G4P62_P013244"; orig_transcript_id "gnl|WGS:JAAVVJ|G4P62_T013244"; product "cytoplasmic linker associated protein 1"; transcript_biotype "mRNA"; exon_number "15";
CM025017.1	Genbank	exon	29854281	29854358	.	-	.	gene_id "G4P62_008131"; transcript_id "gnl|WGS:JAAVVJ|G4P62_T013244"; gene "clasp1"; locus_tag "G4P62_008131"; note "transcript variant X4"; orig_protein_id "gnl|WGS:JAAVVJ|G4P62_P013244"; orig_transcript_id "gnl|WGS:JAAVVJ|G4P62_T013244"; product "cytoplasmic linker associated protein 1"; transcript_biotype "mRNA"; exon_number "16";
CM025017.1	Genbank	exon	29854036	29854203	.	-	.	gene_id "G4P62_008131"; transcript_id "gnl|WGS:JAAVVJ|G4P62_T013244"; gene "clasp1"; locus_tag "G4P62_008131"; note "transcript variant X4"; orig_protein_id "gnl|WGS:JAAVVJ|G4P62_P013244"; orig_transcript_id "gnl|WGS:JAAVVJ|G4P62_T013244"; product "cytoplasmic linker associated protein 1"; transcript_biotype "mRNA"; exon_number "17";
CM025017.1	Genbank	exon	29853762	29853808	.	-	.	gene_id "G4P62_008131"; transcript_id "gnl|WGS:JAAVVJ|G4P62_T013244"; gene "clasp1"; locus_tag "G4P62_008131"; note "transcript variant X4"; orig_protein_id "gnl|WGS:JAAVVJ|G4P62_P013244"; orig_transcript_id "gnl|WGS:JAAVVJ|G4P62_T013244"; product "cytoplasmic linker associated protein 1"; transcript_biotype "mRNA"; exon_number "18";
CM025017.1	Genbank	exon	29853466	29853636	.	-	.	gene_id "G4P62_008131"; transcript_id "gnl|WGS:JAAVVJ|G4P62_T013244"; gene "clasp1"; locus_tag "G4P62_008131"; note "transcript variant X4"; orig_protein_id "gnl|WGS:JAAVVJ|G4P62_P013244"; orig_transcript_id "gnl|WGS:JAAVVJ|G4P62_T013244"; product "cytoplasmic linker associated protein 1"; transcript_biotype "mRNA"; exon_number "19";
CM025017.1	Genbank	exon	29852668	29852691	.	-	.	gene_id "G4P62_008131"; transcript_id "gnl|WGS:JAAVVJ|G4P62_T013244"; gene "clasp1"; locus_tag "G4P62_008131"; note "transcript variant X4"; orig_protein_id "gnl|WGS:JAAVVJ|G4P62_P013244"; orig_transcript_id "gnl|WGS:JAAVVJ|G4P62_T013244"; product "cytoplasmic linker associated protein 1"; transcript_biotype "mRNA"; exon_number "20";
CM025017.1	Genbank	exon	29850946	29851053	.	-	.	gene_id "G4P62_008131"; transcript_id "gnl|WGS:JAAVVJ|G4P62_T013244"; gene "clasp1"; locus_tag "G4P62_008131"; note "transcript variant X4"; orig_protein_id "gnl|WGS:JAAVVJ|G4P62_P013244"; orig_transcript_id "gnl|WGS:JAAVVJ|G4P62_T013244"; product "cytoplasmic linker associated protein 1"; transcript_biotype "mRNA"; exon_number "21";
CM025017.1	Genbank	exon	29850096	29850257	.	-	.	gene_id "G4P62_008131"; transcript_id "gnl|WGS:JAAVVJ|G4P62_T013244"; gene "clasp1"; locus_tag "G4P62_008131"; note "transcript variant X4"; orig_protein_id "gnl|WGS:JAAVVJ|G4P62_P013244"; orig_transcript_id "gnl|WGS:JAAVVJ|G4P62_T013244"; product "cytoplasmic linker associated protein 1"; transcript_biotype "mRNA"; exon_number "22";
CM025017.1	Genbank	exon	29845032	29845136	.	-	.	gene_id "G4P62_008131"; transcript_id "gnl|WGS:JAAVVJ|G4P62_T013244"; gene "clasp1"; locus_tag "G4P62_008131"; note "transcript variant X4"; orig_protein_id "gnl|WGS:JAAVVJ|G4P62_P013244"; orig_transcript_id "gnl|WGS:JAAVVJ|G4P62_T013244"; product "cytoplasmic linker associated protein 1"; transcript_biotype "mRNA"; exon_number "23";
CM025017.1	Genbank	exon	29842299	29842361	.	-	.	gene_id "G4P62_008131"; transcript_id "gnl|WGS:JAAVVJ|G4P62_T013244"; gene "clasp1"; locus_tag "G4P62_008131"; note "transcript variant X4"; orig_protein_id "gnl|WGS:JAAVVJ|G4P62_P013244"; orig_transcript_id "gnl|WGS:JAAVVJ|G4P62_T013244"; product "cytoplasmic linker associated protein 1"; transcript_biotype "mRNA"; exon_number "24";
CM025017.1	Genbank	exon	29841677	29841801	.	-	.	gene_id "G4P62_008131"; transcript_id "gnl|WGS:JAAVVJ|G4P62_T013244"; gene "clasp1"; locus_tag "G4P62_008131"; note "transcript variant X4"; orig_protein_id "gnl|WGS:JAAVVJ|G4P62_P013244"; orig_transcript_id "gnl|WGS:JAAVVJ|G4P62_T013244"; product "cytoplasmic linker associated protein 1"; transcript_biotype "mRNA"; exon_number "25";
CM025017.1	Genbank	exon	29840948	29841195	.	-	.	gene_id "G4P62_008131"; transcript_id "gnl|WGS:JAAVVJ|G4P62_T013244"; gene "clasp1"; locus_tag "G4P62_008131"; note "transcript variant X4"; orig_protein_id "gnl|WGS:JAAVVJ|G4P62_P013244"; orig_transcript_id "gnl|WGS:JAAVVJ|G4P62_T013244"; product "cytoplasmic linker associated protein 1"; transcript_biotype "mRNA"; exon_number "26";
CM025017.1	Genbank	exon	29840773	29840836	.	-	.	gene_id "G4P62_008131"; transcript_id "gnl|WGS:JAAVVJ|G4P62_T013244"; gene "clasp1"; locus_tag "G4P62_008131"; note "transcript variant X4"; orig_protein_id "gnl|WGS:JAAVVJ|G4P62_P013244"; orig_transcript_id "gnl|WGS:JAAVVJ|G4P62_T013244"; product "cytoplasmic linker associated protein 1"; transcript_biotype "mRNA"; exon_number "27";
CM025017.1	Genbank	exon	29840428	29840594	.	-	.	gene_id "G4P62_008131"; transcript_id "gnl|WGS:JAAVVJ|G4P62_T013244"; gene "clasp1"; locus_tag "G4P62_008131"; note "transcript variant X4"; orig_protein_id "gnl|WGS:JAAVVJ|G4P62_P013244"; orig_transcript_id "gnl|WGS:JAAVVJ|G4P62_T013244"; product "cytoplasmic linker associated protein 1"; transcript_biotype "mRNA"; exon_number "28";
CM025017.1	Genbank	exon	29839453	29839531	.	-	.	gene_id "G4P62_008131"; transcript_id "gnl|WGS:JAAVVJ|G4P62_T013244"; gene "clasp1"; locus_tag "G4P62_008131"; note "transcript variant X4"; orig_protein_id "gnl|WGS:JAAVVJ|G4P62_P013244"; orig_transcript_id "gnl|WGS:JAAVVJ|G4P62_T013244"; product "cytoplasmic linker associated protein 1"; transcript_biotype "mRNA"; exon_number "29";
CM025017.1	Genbank	exon	29839226	29839369	.	-	.	gene_id "G4P62_008131"; transcript_id "gnl|WGS:JAAVVJ|G4P62_T013244"; gene "clasp1"; locus_tag "G4P62_008131"; note "transcript variant X4"; orig_protein_id "gnl|WGS:JAAVVJ|G4P62_P013244"; orig_transcript_id "gnl|WGS:JAAVVJ|G4P62_T013244"; product "cytoplasmic linker associated protein 1"; transcript_biotype "mRNA"; exon_number "30";
CM025017.1	Genbank	exon	29838357	29838452	.	-	.	gene_id "G4P62_008131"; transcript_id "gnl|WGS:JAAVVJ|G4P62_T013244"; gene "clasp1"; locus_tag "G4P62_008131"; note "transcript variant X4"; orig_protein_id "gnl|WGS:JAAVVJ|G4P62_P013244"; orig_transcript_id "gnl|WGS:JAAVVJ|G4P62_T013244"; product "cytoplasmic linker associated protein 1"; transcript_biotype "mRNA"; exon_number "31";
CM025017.1	Genbank	exon	29837486	29837635	.	-	.	gene_id "G4P62_008131"; transcript_id "gnl|WGS:JAAVVJ|G4P62_T013244"; gene "clasp1"; locus_tag "G4P62_008131"; note "transcript variant X4"; orig_protein_id "gnl|WGS:JAAVVJ|G4P62_P013244"; orig_transcript_id "gnl|WGS:JAAVVJ|G4P62_T013244"; product "cytoplasmic linker associated protein 1"; transcript_biotype "mRNA"; exon_number "32";
CM025017.1	Genbank	exon	29837310	29837416	.	-	.	gene_id "G4P62_008131"; transcript_id "gnl|WGS:JAAVVJ|G4P62_T013244"; gene "clasp1"; locus_tag "G4P62_008131"; note "transcript variant X4"; orig_protein_id "gnl|WGS:JAAVVJ|G4P62_P013244"; orig_transcript_id "gnl|WGS:JAAVVJ|G4P62_T013244"; product "cytoplasmic linker associated protein 1"; transcript_biotype "mRNA"; exon_number "33";
CM025017.1	Genbank	exon	29836070	29836195	.	-	.	gene_id "G4P62_008131"; transcript_id "gnl|WGS:JAAVVJ|G4P62_T013244"; gene "clasp1"; locus_tag "G4P62_008131"; note "transcript variant X4"; orig_protein_id "gnl|WGS:JAAVVJ|G4P62_P013244"; orig_transcript_id "gnl|WGS:JAAVVJ|G4P62_T013244"; product "cytoplasmic linker associated protein 1"; transcript_biotype "mRNA"; exon_number "34";
CM025017.1	Genbank	exon	29835635	29835782	.	-	.	gene_id "G4P62_008131"; transcript_id "gnl|WGS:JAAVVJ|G4P62_T013244"; gene "clasp1"; locus_tag "G4P62_008131"; note "transcript variant X4"; orig_protein_id "gnl|WGS:JAAVVJ|G4P62_P013244"; orig_transcript_id "gnl|WGS:JAAVVJ|G4P62_T013244"; product "cytoplasmic linker associated protein 1"; transcript_biotype "mRNA"; exon_number "35";
CM025017.1	Genbank	exon	29819194	29819440	.	-	.	gene_id "G4P62_008131"; transcript_id "gnl|WGS:JAAVVJ|G4P62_T013244"; gene "clasp1"; locus_tag "G4P62_008131"; note "transcript variant X4"; orig_protein_id "gnl|WGS:JAAVVJ|G4P62_P013244"; orig_transcript_id "gnl|WGS:JAAVVJ|G4P62_T013244"; product "cytoplasmic linker associated protein 1"; transcript_biotype "mRNA"; exon_number "36";
CM025017.1	Genbank	exon	29818998	29819054	.	-	.	gene_id "G4P62_008131"; transcript_id "gnl|WGS:JAAVVJ|G4P62_T013244"; gene "clasp1"; locus_tag "G4P62_008131"; note "transcript variant X4"; orig_protein_id "gnl|WGS:JAAVVJ|G4P62_P013244"; orig_transcript_id "gnl|WGS:JAAVVJ|G4P62_T013244"; product "cytoplasmic linker associated protein 1"; transcript_biotype "mRNA"; exon_number "37";
CM025017.1	Genbank	exon	29818534	29818715	.	-	.	gene_id "G4P62_008131"; transcript_id "gnl|WGS:JAAVVJ|G4P62_T013244"; gene "clasp1"; locus_tag "G4P62_008131"; note "transcript variant X4"; orig_protein_id "gnl|WGS:JAAVVJ|G4P62_P013244"; orig_transcript_id "gnl|WGS:JAAVVJ|G4P62_T013244"; product "cytoplasmic linker associated protein 1"; transcript_biotype "mRNA"; exon_number "38";
CM025017.1	Genbank	exon	29818335	29818463	.	-	.	gene_id "G4P62_008131"; transcript_id "gnl|WGS:JAAVVJ|G4P62_T013244"; gene "clasp1"; locus_tag "G4P62_008131"; note "transcript variant X4"; orig_protein_id "gnl|WGS:JAAVVJ|G4P62_P013244"; orig_transcript_id "gnl|WGS:JAAVVJ|G4P62_T013244"; product "cytoplasmic linker associated protein 1"; transcript_biotype "mRNA"; exon_number "39";
CM025017.1	Genbank	exon	29817163	29817369	.	-	.	gene_id "G4P62_008131"; transcript_id "gnl|WGS:JAAVVJ|G4P62_T013244"; gene "clasp1"; locus_tag "G4P62_008131"; note "transcript variant X4"; orig_protein_id "gnl|WGS:JAAVVJ|G4P62_P013244"; orig_transcript_id "gnl|WGS:JAAVVJ|G4P62_T013244"; product "cytoplasmic linker associated protein 1"; transcript_biotype "mRNA"; exon_number "40";
CM025017.1	Genbank	exon	29816745	29816861	.	-	.	gene_id "G4P62_008131"; transcript_id "gnl|WGS:JAAVVJ|G4P62_T013244"; gene "clasp1"; locus_tag "G4P62_008131"; note "transcript variant X4"; orig_protein_id "gnl|WGS:JAAVVJ|G4P62_P013244"; orig_transcript_id "gnl|WGS:JAAVVJ|G4P62_T013244"; product "cytoplasmic linker associated protein 1"; transcript_biotype "mRNA"; exon_number "41";
CM025017.1	Genbank	exon	29813770	29815415	.	-	.	gene_id "G4P62_008131"; transcript_id "gnl|WGS:JAAVVJ|G4P62_T013244"; gene "clasp1"; locus_tag "G4P62_008131"; note "transcript variant X4"; orig_protein_id "gnl|WGS:JAAVVJ|G4P62_P013244"; orig_transcript_id "gnl|WGS:JAAVVJ|G4P62_T013244"; product "cytoplasmic linker associated protein 1"; transcript_biotype "mRNA"; exon_number "42";
CM025017.1	Genbank	CDS	29882116	29882313	.	-	0	gene_id "G4P62_008131"; transcript_id "gnl|WGS:JAAVVJ|G4P62_T013244"; gbkey "CDS"; gene "clasp1"; locus_tag "G4P62_008131"; orig_transcript_id "gnl|WGS:JAAVVJ|G4P62_T013244"; product "transcript variant X4"; protein_id "KAF7213720.1"; exon_number "2";
CM025017.1	Genbank	CDS	29873215	29873293	.	-	0	gene_id "G4P62_008131"; transcript_id "gnl|WGS:JAAVVJ|G4P62_T013244"; gbkey "CDS"; gene "clasp1"; locus_tag "G4P62_008131"; orig_transcript_id "gnl|WGS:JAAVVJ|G4P62_T013244"; product "transcript variant X4"; protein_id "KAF7213720.1"; exon_number "3";
CM025017.1	Genbank	CDS	29872880	29872983	.	-	2	gene_id "G4P62_008131"; transcript_id "gnl|WGS:JAAVVJ|G4P62_T013244"; gbkey "CDS"; gene "clasp1"; locus_tag "G4P62_008131"; orig_transcript_id "gnl|WGS:JAAVVJ|G4P62_T013244"; product "transcript variant X4"; protein_id "KAF7213720.1"; exon_number "4";
CM025017.1	Genbank	CDS	29868080	29868171	.	-	0	gene_id "G4P62_008131"; transcript_id "gnl|WGS:JAAVVJ|G4P62_T013244"; gbkey "CDS"; gene "clasp1"; locus_tag "G4P62_008131"; orig_transcript_id "gnl|WGS:JAAVVJ|G4P62_T013244"; product "transcript variant X4"; protein_id "KAF7213720.1"; exon_number "5";
CM025017.1	Genbank	CDS	29867894	29867969	.	-	1	gene_id "G4P62_008131"; transcript_id "gnl|WGS:JAAVVJ|G4P62_T013244"; gbkey "CDS"; gene "clasp1"; locus_tag "G4P62_008131"; orig_transcript_id "gnl|WGS:JAAVVJ|G4P62_T013244"; product "transcript variant X4"; protein_id "KAF7213720.1"; exon_number "6";
CM025017.1	Genbank	CDS	29867612	29867709	.	-	0	gene_id "G4P62_008131"; transcript_id "gnl|WGS:JAAVVJ|G4P62_T013244"; gbkey "CDS"; gene "clasp1"; locus_tag "G4P62_008131"; orig_transcript_id "gnl|WGS:JAAVVJ|G4P62_T013244"; product "transcript variant X4"; protein_id "KAF7213720.1"; exon_number "7";
CM025017.1	Genbank	CDS	29866943	29867013	.	-	1	gene_id "G4P62_008131"; transcript_id "gnl|WGS:JAAVVJ|G4P62_T013244"; gbkey "CDS"; gene "clasp1"; locus_tag "G4P62_008131"; orig_transcript_id "gnl|WGS:JAAVVJ|G4P62_T013244"; product "transcript variant X4"; protein_id "KAF7213720.1"; exon_number "8";
CM025017.1	Genbank	CDS	29858687	29858827	.	-	2	gene_id "G4P62_008131"; transcript_id "gnl|WGS:JAAVVJ|G4P62_T013244"; gbkey "CDS"; gene "clasp1"; locus_tag "G4P62_008131"; orig_transcript_id "gnl|WGS:JAAVVJ|G4P62_T013244"; product "transcript variant X4"; protein_id "KAF7213720.1"; exon_number "9";
CM025017.1	Genbank	CDS	29858533	29858606	.	-	2	gene_id "G4P62_008131"; transcript_id "gnl|WGS:JAAVVJ|G4P62_T013244"; gbkey "CDS"; gene "clasp1"; locus_tag "G4P62_008131"; orig_transcript_id "gnl|WGS:JAAVVJ|G4P62_T013244"; product "transcript variant X4"; protein_id "KAF7213720.1"; exon_number "10";
CM025017.1	Genbank	CDS	29858212	29858304	.	-	0	gene_id "G4P62_008131"; transcript_id "gnl|WGS:JAAVVJ|G4P62_T013244"; gbkey "CDS"; gene "clasp1"; locus_tag "G4P62_008131"; orig_transcript_id "gnl|WGS:JAAVVJ|G4P62_T013244"; product "transcript variant X4"; protein_id "KAF7213720.1"; exon_number "11";
CM025017.1	Genbank	CDS	29857981	29858126	.	-	0	gene_id "G4P62_008131"; transcript_id "gnl|WGS:JAAVVJ|G4P62_T013244"; gbkey "CDS"; gene "clasp1"; locus_tag "G4P62_008131"; orig_transcript_id "gnl|WGS:JAAVVJ|G4P62_T013244"; product "transcript variant X4"; protein_id "KAF7213720.1"; exon_number "12";
CM025017.1	Genbank	CDS	29856685	29856820	.	-	1	gene_id "G4P62_008131"; transcript_id "gnl|WGS:JAAVVJ|G4P62_T013244"; gbkey "CDS"; gene "clasp1"; locus_tag "G4P62_008131"; orig_transcript_id "gnl|WGS:JAAVVJ|G4P62_T013244"; product "transcript variant X4"; protein_id "KAF7213720.1"; exon_number "13";
CM025017.1	Genbank	CDS	29856479	29856549	.	-	0	gene_id "G4P62_008131"; transcript_id "gnl|WGS:JAAVVJ|G4P62_T013244"; gbkey "CDS"; gene "clasp1"; locus_tag "G4P62_008131"; orig_transcript_id "gnl|WGS:JAAVVJ|G4P62_T013244"; product "transcript variant X4"; protein_id "KAF7213720.1"; exon_number "14";
CM025017.1	Genbank	CDS	29854719	29854778	.	-	1	gene_id "G4P62_008131"; transcript_id "gnl|WGS:JAAVVJ|G4P62_T013244"; gbkey "CDS"; gene "clasp1"; locus_tag "G4P62_008131"; orig_transcript_id "gnl|WGS:JAAVVJ|G4P62_T013244"; product "transcript variant X4"; protein_id "KAF7213720.1"; exon_number "15";
CM025017.1	Genbank	CDS	29854281	29854358	.	-	1	gene_id "G4P62_008131"; transcript_id "gnl|WGS:JAAVVJ|G4P62_T013244"; gbkey "CDS"; gene "clasp1"; locus_tag "G4P62_008131"; orig_transcript_id "gnl|WGS:JAAVVJ|G4P62_T013244"; product "transcript variant X4"; protein_id "KAF7213720.1"; exon_number "16";
CM025017.1	Genbank	CDS	29854036	29854203	.	-	1	gene_id "G4P62_008131"; transcript_id "gnl|WGS:JAAVVJ|G4P62_T013244"; gbkey "CDS"; gene "clasp1"; locus_tag "G4P62_008131"; orig_transcript_id "gnl|WGS:JAAVVJ|G4P62_T013244"; product "transcript variant X4"; protein_id "KAF7213720.1"; exon_number "17";
CM025017.1	Genbank	CDS	29853762	29853808	.	-	1	gene_id "G4P62_008131"; transcript_id "gnl|WGS:JAAVVJ|G4P62_T013244"; gbkey "CDS"; gene "clasp1"; locus_tag "G4P62_008131"; orig_transcript_id "gnl|WGS:JAAVVJ|G4P62_T013244"; product "transcript variant X4"; protein_id "KAF7213720.1"; exon_number "18";
CM025017.1	Genbank	CDS	29853466	29853636	.	-	2	gene_id "G4P62_008131"; transcript_id "gnl|WGS:JAAVVJ|G4P62_T013244"; gbkey "CDS"; gene "clasp1"; locus_tag "G4P62_008131"; orig_transcript_id "gnl|WGS:JAAVVJ|G4P62_T013244"; product "transcript variant X4"; protein_id "KAF7213720.1"; exon_number "19";
CM025017.1	Genbank	CDS	29852668	29852691	.	-	2	gene_id "G4P62_008131"; transcript_id "gnl|WGS:JAAVVJ|G4P62_T013244"; gbkey "CDS"; gene "clasp1"; locus_tag "G4P62_008131"; orig_transcript_id "gnl|WGS:JAAVVJ|G4P62_T013244"; product "transcript variant X4"; protein_id "KAF7213720.1"; exon_number "20";
CM025017.1	Genbank	CDS	29850946	29851053	.	-	2	gene_id "G4P62_008131"; transcript_id "gnl|WGS:JAAVVJ|G4P62_T013244"; gbkey "CDS"; gene "clasp1"; locus_tag "G4P62_008131"; orig_transcript_id "gnl|WGS:JAAVVJ|G4P62_T013244"; product "transcript variant X4"; protein_id "KAF7213720.1"; exon_number "21";
CM025017.1	Genbank	CDS	29850096	29850257	.	-	2	gene_id "G4P62_008131"; transcript_id "gnl|WGS:JAAVVJ|G4P62_T013244"; gbkey "CDS"; gene "clasp1"; locus_tag "G4P62_008131"; orig_transcript_id "gnl|WGS:JAAVVJ|G4P62_T013244"; product "transcript variant X4"; protein_id "KAF7213720.1"; exon_number "22";
CM025017.1	Genbank	CDS	29845032	29845136	.	-	2	gene_id "G4P62_008131"; transcript_id "gnl|WGS:JAAVVJ|G4P62_T013244"; gbkey "CDS"; gene "clasp1"; locus_tag "G4P62_008131"; orig_transcript_id "gnl|WGS:JAAVVJ|G4P62_T013244"; product "transcript variant X4"; protein_id "KAF7213720.1"; exon_number "23";
CM025017.1	Genbank	CDS	29842299	29842361	.	-	2	gene_id "G4P62_008131"; transcript_id "gnl|WGS:JAAVVJ|G4P62_T013244"; gbkey "CDS"; gene "clasp1"; locus_tag "G4P62_008131"; orig_transcript_id "gnl|WGS:JAAVVJ|G4P62_T013244"; product "transcript variant X4"; protein_id "KAF7213720.1"; exon_number "24";
CM025017.1	Genbank	CDS	29841677	29841801	.	-	2	gene_id "G4P62_008131"; transcript_id "gnl|WGS:JAAVVJ|G4P62_T013244"; gbkey "CDS"; gene "clasp1"; locus_tag "G4P62_008131"; orig_transcript_id "gnl|WGS:JAAVVJ|G4P62_T013244"; product "transcript variant X4"; protein_id "KAF7213720.1"; exon_number "25";
CM025017.1	Genbank	CDS	29840948	29841195	.	-	0	gene_id "G4P62_008131"; transcript_id "gnl|WGS:JAAVVJ|G4P62_T013244"; gbkey "CDS"; gene "clasp1"; locus_tag "G4P62_008131"; orig_transcript_id "gnl|WGS:JAAVVJ|G4P62_T013244"; product "transcript variant X4"; protein_id "KAF7213720.1"; exon_number "26";
CM025017.1	Genbank	CDS	29840773	29840836	.	-	1	gene_id "G4P62_008131"; transcript_id "gnl|WGS:JAAVVJ|G4P62_T013244"; gbkey "CDS"; gene "clasp1"; locus_tag "G4P62_008131"; orig_transcript_id "gnl|WGS:JAAVVJ|G4P62_T013244"; product "transcript variant X4"; protein_id "KAF7213720.1"; exon_number "27";
CM025017.1	Genbank	CDS	29840428	29840594	.	-	0	gene_id "G4P62_008131"; transcript_id "gnl|WGS:JAAVVJ|G4P62_T013244"; gbkey "CDS"; gene "clasp1"; locus_tag "G4P62_008131"; orig_transcript_id "gnl|WGS:JAAVVJ|G4P62_T013244"; product "transcript variant X4"; protein_id "KAF7213720.1"; exon_number "28";
CM025017.1	Genbank	CDS	29839453	29839531	.	-	1	gene_id "G4P62_008131"; transcript_id "gnl|WGS:JAAVVJ|G4P62_T013244"; gbkey "CDS"; gene "clasp1"; locus_tag "G4P62_008131"; orig_transcript_id "gnl|WGS:JAAVVJ|G4P62_T013244"; product "transcript variant X4"; protein_id "KAF7213720.1"; exon_number "29";
CM025017.1	Genbank	CDS	29839226	29839369	.	-	0	gene_id "G4P62_008131"; transcript_id "gnl|WGS:JAAVVJ|G4P62_T013244"; gbkey "CDS"; gene "clasp1"; locus_tag "G4P62_008131"; orig_transcript_id "gnl|WGS:JAAVVJ|G4P62_T013244"; product "transcript variant X4"; protein_id "KAF7213720.1"; exon_number "30";
CM025017.1	Genbank	CDS	29838357	29838452	.	-	0	gene_id "G4P62_008131"; transcript_id "gnl|WGS:JAAVVJ|G4P62_T013244"; gbkey "CDS"; gene "clasp1"; locus_tag "G4P62_008131"; orig_transcript_id "gnl|WGS:JAAVVJ|G4P62_T013244"; product "transcript variant X4"; protein_id "KAF7213720.1"; exon_number "31";
CM025017.1	Genbank	CDS	29837486	29837635	.	-	0	gene_id "G4P62_008131"; transcript_id "gnl|WGS:JAAVVJ|G4P62_T013244"; gbkey "CDS"; gene "clasp1"; locus_tag "G4P62_008131"; orig_transcript_id "gnl|WGS:JAAVVJ|G4P62_T013244"; product "transcript variant X4"; protein_id "KAF7213720.1"; exon_number "32";
CM025017.1	Genbank	CDS	29837310	29837416	.	-	0	gene_id "G4P62_008131"; transcript_id "gnl|WGS:JAAVVJ|G4P62_T013244"; gbkey "CDS"; gene "clasp1"; locus_tag "G4P62_008131"; orig_transcript_id "gnl|WGS:JAAVVJ|G4P62_T013244"; product "transcript variant X4"; protein_id "KAF7213720.1"; exon_number "33";
CM025017.1	Genbank	CDS	29836070	29836195	.	-	1	gene_id "G4P62_008131"; transcript_id "gnl|WGS:JAAVVJ|G4P62_T013244"; gbkey "CDS"; gene "clasp1"; locus_tag "G4P62_008131"; orig_transcript_id "gnl|WGS:JAAVVJ|G4P62_T013244"; product "transcript variant X4"; protein_id "KAF7213720.1"; exon_number "34";
CM025017.1	Genbank	CDS	29835635	29835782	.	-	1	gene_id "G4P62_008131"; transcript_id "gnl|WGS:JAAVVJ|G4P62_T013244"; gbkey "CDS"; gene "clasp1"; locus_tag "G4P62_008131"; orig_transcript_id "gnl|WGS:JAAVVJ|G4P62_T013244"; product "transcript variant X4"; protein_id "KAF7213720.1"; exon_number "35";
CM025017.1	Genbank	CDS	29819194	29819440	.	-	0	gene_id "G4P62_008131"; transcript_id "gnl|WGS:JAAVVJ|G4P62_T013244"; gbkey "CDS"; gene "clasp1"; locus_tag "G4P62_008131"; orig_transcript_id "gnl|WGS:JAAVVJ|G4P62_T013244"; product "transcript variant X4"; protein_id "KAF7213720.1"; exon_number "36";
CM025017.1	Genbank	CDS	29818998	29819054	.	-	2	gene_id "G4P62_008131"; transcript_id "gnl|WGS:JAAVVJ|G4P62_T013244"; gbkey "CDS"; gene "clasp1"; locus_tag "G4P62_008131"; orig_transcript_id "gnl|WGS:JAAVVJ|G4P62_T013244"; product "transcript variant X4"; protein_id "KAF7213720.1"; exon_number "37";
CM025017.1	Genbank	CDS	29818534	29818715	.	-	2	gene_id "G4P62_008131"; transcript_id "gnl|WGS:JAAVVJ|G4P62_T013244"; gbkey "CDS"; gene "clasp1"; locus_tag "G4P62_008131"; orig_transcript_id "gnl|WGS:JAAVVJ|G4P62_T013244"; product "transcript variant X4"; protein_id "KAF7213720.1"; exon_number "38";
CM025017.1	Genbank	CDS	29818335	29818463	.	-	0	gene_id "G4P62_008131"; transcript_id "gnl|WGS:JAAVVJ|G4P62_T013244"; gbkey "CDS"; gene "clasp1"; locus_tag "G4P62_008131"; orig_transcript_id "gnl|WGS:JAAVVJ|G4P62_T013244"; product "transcript variant X4"; protein_id "KAF7213720.1"; exon_number "39";
CM025017.1	Genbank	CDS	29817163	29817369	.	-	0	gene_id "G4P62_008131"; transcript_id "gnl|WGS:JAAVVJ|G4P62_T013244"; gbkey "CDS"; gene "clasp1"; locus_tag "G4P62_008131"; orig_transcript_id "gnl|WGS:JAAVVJ|G4P62_T013244"; product "transcript variant X4"; protein_id "KAF7213720.1"; exon_number "40";
CM025017.1	Genbank	CDS	29816745	29816861	.	-	0	gene_id "G4P62_008131"; transcript_id "gnl|WGS:JAAVVJ|G4P62_T013244"; gbkey "CDS"; gene "clasp1"; locus_tag "G4P62_008131"; orig_transcript_id "gnl|WGS:JAAVVJ|G4P62_T013244"; product "transcript variant X4"; protein_id "KAF7213720.1"; exon_number "41";
CM025017.1	Genbank	CDS	29815332	29815415	.	-	0	gene_id "G4P62_008131"; transcript_id "gnl|WGS:JAAVVJ|G4P62_T013244"; gbkey "CDS"; gene "clasp1"; locus_tag "G4P62_008131"; orig_transcript_id "gnl|WGS:JAAVVJ|G4P62_T013244"; product "transcript variant X4"; protein_id "KAF7213720.1"; exon_number "42";
CM025017.1	Genbank	start_codon	29882311	29882313	.	-	0	gene_id "G4P62_008131"; transcript_id "gnl|WGS:JAAVVJ|G4P62_T013244"; gbkey "CDS"; gene "clasp1"; locus_tag "G4P62_008131"; orig_transcript_id "gnl|WGS:JAAVVJ|G4P62_T013244"; product "transcript variant X4"; protein_id "KAF7213720.1"; exon_number "2";
CM025017.1	Genbank	stop_codon	29815329	29815331	.	-	0	gene_id "G4P62_008131"; transcript_id "gnl|WGS:JAAVVJ|G4P62_T013244"; gbkey "CDS"; gene "clasp1"; locus_tag "G4P62_008131"; orig_transcript_id "gnl|WGS:JAAVVJ|G4P62_T013244"; product "transcript variant X4"; protein_id "KAF7213720.1"; exon_number "42";
CM025017.1	Genbank	transcript	29813770	29884346	.	-	.	gene_id "G4P62_008131"; transcript_id "gnl|WGS:JAAVVJ|G4P62_T013245"; gbkey "mRNA"; gene "clasp1"; locus_tag "G4P62_008131"; note "transcript variant X19"; orig_protein_id "gnl|WGS:JAAVVJ|G4P62_P013245"; orig_transcript_id "gnl|WGS:JAAVVJ|G4P62_T013245"; product "cytoplasmic linker associated protein 1"; transcript_biotype "mRNA";
CM025017.1	Genbank	exon	29884194	29884346	.	-	.	gene_id "G4P62_008131"; transcript_id "gnl|WGS:JAAVVJ|G4P62_T013245"; gene "clasp1"; locus_tag "G4P62_008131"; note "transcript variant X19"; orig_protein_id "gnl|WGS:JAAVVJ|G4P62_P013245"; orig_transcript_id "gnl|WGS:JAAVVJ|G4P62_T013245"; product "cytoplasmic linker associated protein 1"; transcript_biotype "mRNA"; exon_number "1";
CM025017.1	Genbank	exon	29882116	29882723	.	-	.	gene_id "G4P62_008131"; transcript_id "gnl|WGS:JAAVVJ|G4P62_T013245"; gene "clasp1"; locus_tag "G4P62_008131"; note "transcript variant X19"; orig_protein_id "gnl|WGS:JAAVVJ|G4P62_P013245"; orig_transcript_id "gnl|WGS:JAAVVJ|G4P62_T013245"; product "cytoplasmic linker associated protein 1"; transcript_biotype "mRNA"; exon_number "2";
CM025017.1	Genbank	exon	29873215	29873293	.	-	.	gene_id "G4P62_008131"; transcript_id "gnl|WGS:JAAVVJ|G4P62_T013245"; gene "clasp1"; locus_tag "G4P62_008131"; note "transcript variant X19"; orig_protein_id "gnl|WGS:JAAVVJ|G4P62_P013245"; orig_transcript_id "gnl|WGS:JAAVVJ|G4P62_T013245"; product "cytoplasmic linker associated protein 1"; transcript_biotype "mRNA"; exon_number "3";
CM025017.1	Genbank	exon	29872880	29872983	.	-	.	gene_id "G4P62_008131"; transcript_id "gnl|WGS:JAAVVJ|G4P62_T013245"; gene "clasp1"; locus_tag "G4P62_008131"; note "transcript variant X19"; orig_protein_id "gnl|WGS:JAAVVJ|G4P62_P013245"; orig_transcript_id "gnl|WGS:JAAVVJ|G4P62_T013245"; product "cytoplasmic linker associated protein 1"; transcript_biotype "mRNA"; exon_number "4";
CM025017.1	Genbank	exon	29868080	29868171	.	-	.	gene_id "G4P62_008131"; transcript_id "gnl|WGS:JAAVVJ|G4P62_T013245"; gene "clasp1"; locus_tag "G4P62_008131"; note "transcript variant X19"; orig_protein_id "gnl|WGS:JAAVVJ|G4P62_P013245"; orig_transcript_id "gnl|WGS:JAAVVJ|G4P62_T013245"; product "cytoplasmic linker associated protein 1"; transcript_biotype "mRNA"; exon_number "5";
CM025017.1	Genbank	exon	29867894	29867969	.	-	.	gene_id "G4P62_008131"; transcript_id "gnl|WGS:JAAVVJ|G4P62_T013245"; gene "clasp1"; locus_tag "G4P62_008131"; note "transcript variant X19"; orig_protein_id "gnl|WGS:JAAVVJ|G4P62_P013245"; orig_transcript_id "gnl|WGS:JAAVVJ|G4P62_T013245"; product "cytoplasmic linker associated protein 1"; transcript_biotype "mRNA"; exon_number "6";
CM025017.1	Genbank	exon	29867612	29867709	.	-	.	gene_id "G4P62_008131"; transcript_id "gnl|WGS:JAAVVJ|G4P62_T013245"; gene "clasp1"; locus_tag "G4P62_008131"; note "transcript variant X19"; orig_protein_id "gnl|WGS:JAAVVJ|G4P62_P013245"; orig_transcript_id "gnl|WGS:JAAVVJ|G4P62_T013245"; product "cytoplasmic linker associated protein 1"; transcript_biotype "mRNA"; exon_number "7";
CM025017.1	Genbank	exon	29866943	29867013	.	-	.	gene_id "G4P62_008131"; transcript_id "gnl|WGS:JAAVVJ|G4P62_T013245"; gene "clasp1"; locus_tag "G4P62_008131"; note "transcript variant X19"; orig_protein_id "gnl|WGS:JAAVVJ|G4P62_P013245"; orig_transcript_id "gnl|WGS:JAAVVJ|G4P62_T013245"; product "cytoplasmic linker associated protein 1"; transcript_biotype "mRNA"; exon_number "8";
CM025017.1	Genbank	exon	29858687	29858827	.	-	.	gene_id "G4P62_008131"; transcript_id "gnl|WGS:JAAVVJ|G4P62_T013245"; gene "clasp1"; locus_tag "G4P62_008131"; note "transcript variant X19"; orig_protein_id "gnl|WGS:JAAVVJ|G4P62_P013245"; orig_transcript_id "gnl|WGS:JAAVVJ|G4P62_T013245"; product "cytoplasmic linker associated protein 1"; transcript_biotype "mRNA"; exon_number "9";
CM025017.1	Genbank	exon	29858533	29858606	.	-	.	gene_id "G4P62_008131"; transcript_id "gnl|WGS:JAAVVJ|G4P62_T013245"; gene "clasp1"; locus_tag "G4P62_008131"; note "transcript variant X19"; orig_protein_id "gnl|WGS:JAAVVJ|G4P62_P013245"; orig_transcript_id "gnl|WGS:JAAVVJ|G4P62_T013245"; product "cytoplasmic linker associated protein 1"; transcript_biotype "mRNA"; exon_number "10";
CM025017.1	Genbank	exon	29858212	29858304	.	-	.	gene_id "G4P62_008131"; transcript_id "gnl|WGS:JAAVVJ|G4P62_T013245"; gene "clasp1"; locus_tag "G4P62_008131"; note "transcript variant X19"; orig_protein_id "gnl|WGS:JAAVVJ|G4P62_P013245"; orig_transcript_id "gnl|WGS:JAAVVJ|G4P62_T013245"; product "cytoplasmic linker associated protein 1"; transcript_biotype "mRNA"; exon_number "11";
CM025017.1	Genbank	exon	29857981	29858126	.	-	.	gene_id "G4P62_008131"; transcript_id "gnl|WGS:JAAVVJ|G4P62_T013245"; gene "clasp1"; locus_tag "G4P62_008131"; note "transcript variant X19"; orig_protein_id "gnl|WGS:JAAVVJ|G4P62_P013245"; orig_transcript_id "gnl|WGS:JAAVVJ|G4P62_T013245"; product "cytoplasmic linker associated protein 1"; transcript_biotype "mRNA"; exon_number "12";
CM025017.1	Genbank	exon	29856685	29856820	.	-	.	gene_id "G4P62_008131"; transcript_id "gnl|WGS:JAAVVJ|G4P62_T013245"; gene "clasp1"; locus_tag "G4P62_008131"; note "transcript variant X19"; orig_protein_id "gnl|WGS:JAAVVJ|G4P62_P013245"; orig_transcript_id "gnl|WGS:JAAVVJ|G4P62_T013245"; product "cytoplasmic linker associated protein 1"; transcript_biotype "mRNA"; exon_number "13";
CM025017.1	Genbank	exon	29856479	29856549	.	-	.	gene_id "G4P62_008131"; transcript_id "gnl|WGS:JAAVVJ|G4P62_T013245"; gene "clasp1"; locus_tag "G4P62_008131"; note "transcript variant X19"; orig_protein_id "gnl|WGS:JAAVVJ|G4P62_P013245"; orig_transcript_id "gnl|WGS:JAAVVJ|G4P62_T013245"; product "cytoplasmic linker associated protein 1"; transcript_biotype "mRNA"; exon_number "14";
CM025017.1	Genbank	exon	29854719	29854778	.	-	.	gene_id "G4P62_008131"; transcript_id "gnl|WGS:JAAVVJ|G4P62_T013245"; gene "clasp1"; locus_tag "G4P62_008131"; note "transcript variant X19"; orig_protein_id "gnl|WGS:JAAVVJ|G4P62_P013245"; orig_transcript_id "gnl|WGS:JAAVVJ|G4P62_T013245"; product "cytoplasmic linker associated protein 1"; transcript_biotype "mRNA"; exon_number "15";
CM025017.1	Genbank	exon	29854281	29854358	.	-	.	gene_id "G4P62_008131"; transcript_id "gnl|WGS:JAAVVJ|G4P62_T013245"; gene "clasp1"; locus_tag "G4P62_008131"; note "transcript variant X19"; orig_protein_id "gnl|WGS:JAAVVJ|G4P62_P013245"; orig_transcript_id "gnl|WGS:JAAVVJ|G4P62_T013245"; product "cytoplasmic linker associated protein 1"; transcript_biotype "mRNA"; exon_number "16";
CM025017.1	Genbank	exon	29854036	29854203	.	-	.	gene_id "G4P62_008131"; transcript_id "gnl|WGS:JAAVVJ|G4P62_T013245"; gene "clasp1"; locus_tag "G4P62_008131"; note "transcript variant X19"; orig_protein_id "gnl|WGS:JAAVVJ|G4P62_P013245"; orig_transcript_id "gnl|WGS:JAAVVJ|G4P62_T013245"; product "cytoplasmic linker associated protein 1"; transcript_biotype "mRNA"; exon_number "17";
CM025017.1	Genbank	exon	29853762	29853808	.	-	.	gene_id "G4P62_008131"; transcript_id "gnl|WGS:JAAVVJ|G4P62_T013245"; gene "clasp1"; locus_tag "G4P62_008131"; note "transcript variant X19"; orig_protein_id "gnl|WGS:JAAVVJ|G4P62_P013245"; orig_transcript_id "gnl|WGS:JAAVVJ|G4P62_T013245"; product "cytoplasmic linker associated protein 1"; transcript_biotype "mRNA"; exon_number "18";
CM025017.1	Genbank	exon	29853466	29853636	.	-	.	gene_id "G4P62_008131"; transcript_id "gnl|WGS:JAAVVJ|G4P62_T013245"; gene "clasp1"; locus_tag "G4P62_008131"; note "transcript variant X19"; orig_protein_id "gnl|WGS:JAAVVJ|G4P62_P013245"; orig_transcript_id "gnl|WGS:JAAVVJ|G4P62_T013245"; product "cytoplasmic linker associated protein 1"; transcript_biotype "mRNA"; exon_number "19";
CM025017.1	Genbank	exon	29852668	29852691	.	-	.	gene_id "G4P62_008131"; transcript_id "gnl|WGS:JAAVVJ|G4P62_T013245"; gene "clasp1"; locus_tag "G4P62_008131"; note "transcript variant X19"; orig_protein_id "gnl|WGS:JAAVVJ|G4P62_P013245"; orig_transcript_id "gnl|WGS:JAAVVJ|G4P62_T013245"; product "cytoplasmic linker associated protein 1"; transcript_biotype "mRNA"; exon_number "20";
CM025017.1	Genbank	exon	29850921	29851053	.	-	.	gene_id "G4P62_008131"; transcript_id "gnl|WGS:JAAVVJ|G4P62_T013245"; gene "clasp1"; locus_tag "G4P62_008131"; note "transcript variant X19"; orig_protein_id "gnl|WGS:JAAVVJ|G4P62_P013245"; orig_transcript_id "gnl|WGS:JAAVVJ|G4P62_T013245"; product "cytoplasmic linker associated protein 1"; transcript_biotype "mRNA"; exon_number "21";
CM025017.1	Genbank	exon	29850096	29850259	.	-	.	gene_id "G4P62_008131"; transcript_id "gnl|WGS:JAAVVJ|G4P62_T013245"; gene "clasp1"; locus_tag "G4P62_008131"; note "transcript variant X19"; orig_protein_id "gnl|WGS:JAAVVJ|G4P62_P013245"; orig_transcript_id "gnl|WGS:JAAVVJ|G4P62_T013245"; product "cytoplasmic linker associated protein 1"; transcript_biotype "mRNA"; exon_number "22";
CM025017.1	Genbank	exon	29841677	29841801	.	-	.	gene_id "G4P62_008131"; transcript_id "gnl|WGS:JAAVVJ|G4P62_T013245"; gene "clasp1"; locus_tag "G4P62_008131"; note "transcript variant X19"; orig_protein_id "gnl|WGS:JAAVVJ|G4P62_P013245"; orig_transcript_id "gnl|WGS:JAAVVJ|G4P62_T013245"; product "cytoplasmic linker associated protein 1"; transcript_biotype "mRNA"; exon_number "23";
CM025017.1	Genbank	exon	29840948	29841195	.	-	.	gene_id "G4P62_008131"; transcript_id "gnl|WGS:JAAVVJ|G4P62_T013245"; gene "clasp1"; locus_tag "G4P62_008131"; note "transcript variant X19"; orig_protein_id "gnl|WGS:JAAVVJ|G4P62_P013245"; orig_transcript_id "gnl|WGS:JAAVVJ|G4P62_T013245"; product "cytoplasmic linker associated protein 1"; transcript_biotype "mRNA"; exon_number "24";
CM025017.1	Genbank	exon	29840773	29840836	.	-	.	gene_id "G4P62_008131"; transcript_id "gnl|WGS:JAAVVJ|G4P62_T013245"; gene "clasp1"; locus_tag "G4P62_008131"; note "transcript variant X19"; orig_protein_id "gnl|WGS:JAAVVJ|G4P62_P013245"; orig_transcript_id "gnl|WGS:JAAVVJ|G4P62_T013245"; product "cytoplasmic linker associated protein 1"; transcript_biotype "mRNA"; exon_number "25";
CM025017.1	Genbank	exon	29840428	29840594	.	-	.	gene_id "G4P62_008131"; transcript_id "gnl|WGS:JAAVVJ|G4P62_T013245"; gene "clasp1"; locus_tag "G4P62_008131"; note "transcript variant X19"; orig_protein_id "gnl|WGS:JAAVVJ|G4P62_P013245"; orig_transcript_id "gnl|WGS:JAAVVJ|G4P62_T013245"; product "cytoplasmic linker associated protein 1"; transcript_biotype "mRNA"; exon_number "26";
CM025017.1	Genbank	exon	29839453	29839531	.	-	.	gene_id "G4P62_008131"; transcript_id "gnl|WGS:JAAVVJ|G4P62_T013245"; gene "clasp1"; locus_tag "G4P62_008131"; note "transcript variant X19"; orig_protein_id "gnl|WGS:JAAVVJ|G4P62_P013245"; orig_transcript_id "gnl|WGS:JAAVVJ|G4P62_T013245"; product "cytoplasmic linker associated protein 1"; transcript_biotype "mRNA"; exon_number "27";
CM025017.1	Genbank	exon	29839226	29839369	.	-	.	gene_id "G4P62_008131"; transcript_id "gnl|WGS:JAAVVJ|G4P62_T013245"; gene "clasp1"; locus_tag "G4P62_008131"; note "transcript variant X19"; orig_protein_id "gnl|WGS:JAAVVJ|G4P62_P013245"; orig_transcript_id "gnl|WGS:JAAVVJ|G4P62_T013245"; product "cytoplasmic linker associated protein 1"; transcript_biotype "mRNA"; exon_number "28";
CM025017.1	Genbank	exon	29837486	29837635	.	-	.	gene_id "G4P62_008131"; transcript_id "gnl|WGS:JAAVVJ|G4P62_T013245"; gene "clasp1"; locus_tag "G4P62_008131"; note "transcript variant X19"; orig_protein_id "gnl|WGS:JAAVVJ|G4P62_P013245"; orig_transcript_id "gnl|WGS:JAAVVJ|G4P62_T013245"; product "cytoplasmic linker associated protein 1"; transcript_biotype "mRNA"; exon_number "29";
CM025017.1	Genbank	exon	29837310	29837416	.	-	.	gene_id "G4P62_008131"; transcript_id "gnl|WGS:JAAVVJ|G4P62_T013245"; gene "clasp1"; locus_tag "G4P62_008131"; note "transcript variant X19"; orig_protein_id "gnl|WGS:JAAVVJ|G4P62_P013245"; orig_transcript_id "gnl|WGS:JAAVVJ|G4P62_T013245"; product "cytoplasmic linker associated protein 1"; transcript_biotype "mRNA"; exon_number "30";
CM025017.1	Genbank	exon	29835635	29835782	.	-	.	gene_id "G4P62_008131"; transcript_id "gnl|WGS:JAAVVJ|G4P62_T013245"; gene "clasp1"; locus_tag "G4P62_008131"; note "transcript variant X19"; orig_protein_id "gnl|WGS:JAAVVJ|G4P62_P013245"; orig_transcript_id "gnl|WGS:JAAVVJ|G4P62_T013245"; product "cytoplasmic linker associated protein 1"; transcript_biotype "mRNA"; exon_number "31";
CM025017.1	Genbank	exon	29819194	29819440	.	-	.	gene_id "G4P62_008131"; transcript_id "gnl|WGS:JAAVVJ|G4P62_T013245"; gene "clasp1"; locus_tag "G4P62_008131"; note "transcript variant X19"; orig_protein_id "gnl|WGS:JAAVVJ|G4P62_P013245"; orig_transcript_id "gnl|WGS:JAAVVJ|G4P62_T013245"; product "cytoplasmic linker associated protein 1"; transcript_biotype "mRNA"; exon_number "32";
CM025017.1	Genbank	exon	29818534	29818715	.	-	.	gene_id "G4P62_008131"; transcript_id "gnl|WGS:JAAVVJ|G4P62_T013245"; gene "clasp1"; locus_tag "G4P62_008131"; note "transcript variant X19"; orig_protein_id "gnl|WGS:JAAVVJ|G4P62_P013245"; orig_transcript_id "gnl|WGS:JAAVVJ|G4P62_T013245"; product "cytoplasmic linker associated protein 1"; transcript_biotype "mRNA"; exon_number "33";
CM025017.1	Genbank	exon	29818335	29818463	.	-	.	gene_id "G4P62_008131"; transcript_id "gnl|WGS:JAAVVJ|G4P62_T013245"; gene "clasp1"; locus_tag "G4P62_008131"; note "transcript variant X19"; orig_protein_id "gnl|WGS:JAAVVJ|G4P62_P013245"; orig_transcript_id "gnl|WGS:JAAVVJ|G4P62_T013245"; product "cytoplasmic linker associated protein 1"; transcript_biotype "mRNA"; exon_number "34";
CM025017.1	Genbank	exon	29817163	29817369	.	-	.	gene_id "G4P62_008131"; transcript_id "gnl|WGS:JAAVVJ|G4P62_T013245"; gene "clasp1"; locus_tag "G4P62_008131"; note "transcript variant X19"; orig_protein_id "gnl|WGS:JAAVVJ|G4P62_P013245"; orig_transcript_id "gnl|WGS:JAAVVJ|G4P62_T013245"; product "cytoplasmic linker associated protein 1"; transcript_biotype "mRNA"; exon_number "35";
CM025017.1	Genbank	exon	29816745	29816861	.	-	.	gene_id "G4P62_008131"; transcript_id "gnl|WGS:JAAVVJ|G4P62_T013245"; gene "clasp1"; locus_tag "G4P62_008131"; note "transcript variant X19"; orig_protein_id "gnl|WGS:JAAVVJ|G4P62_P013245"; orig_transcript_id "gnl|WGS:JAAVVJ|G4P62_T013245"; product "cytoplasmic linker associated protein 1"; transcript_biotype "mRNA"; exon_number "36";
CM025017.1	Genbank	exon	29813770	29815415	.	-	.	gene_id "G4P62_008131"; transcript_id "gnl|WGS:JAAVVJ|G4P62_T013245"; gene "clasp1"; locus_tag "G4P62_008131"; note "transcript variant X19"; orig_protein_id "gnl|WGS:JAAVVJ|G4P62_P013245"; orig_transcript_id "gnl|WGS:JAAVVJ|G4P62_T013245"; product "cytoplasmic linker associated protein 1"; transcript_biotype "mRNA"; exon_number "37";
CM025017.1	Genbank	CDS	29882116	29882313	.	-	0	gene_id "G4P62_008131"; transcript_id "gnl|WGS:JAAVVJ|G4P62_T013245"; gbkey "CDS"; gene "clasp1"; locus_tag "G4P62_008131"; orig_transcript_id "gnl|WGS:JAAVVJ|G4P62_T013245"; product "transcript variant X19"; protein_id "KAF7213721.1"; exon_number "2";
CM025017.1	Genbank	CDS	29873215	29873293	.	-	0	gene_id "G4P62_008131"; transcript_id "gnl|WGS:JAAVVJ|G4P62_T013245"; gbkey "CDS"; gene "clasp1"; locus_tag "G4P62_008131"; orig_transcript_id "gnl|WGS:JAAVVJ|G4P62_T013245"; product "transcript variant X19"; protein_id "KAF7213721.1"; exon_number "3";
CM025017.1	Genbank	CDS	29872880	29872983	.	-	2	gene_id "G4P62_008131"; transcript_id "gnl|WGS:JAAVVJ|G4P62_T013245"; gbkey "CDS"; gene "clasp1"; locus_tag "G4P62_008131"; orig_transcript_id "gnl|WGS:JAAVVJ|G4P62_T013245"; product "transcript variant X19"; protein_id "KAF7213721.1"; exon_number "4";
CM025017.1	Genbank	CDS	29868080	29868171	.	-	0	gene_id "G4P62_008131"; transcript_id "gnl|WGS:JAAVVJ|G4P62_T013245"; gbkey "CDS"; gene "clasp1"; locus_tag "G4P62_008131"; orig_transcript_id "gnl|WGS:JAAVVJ|G4P62_T013245"; product "transcript variant X19"; protein_id "KAF7213721.1"; exon_number "5";
CM025017.1	Genbank	CDS	29867894	29867969	.	-	1	gene_id "G4P62_008131"; transcript_id "gnl|WGS:JAAVVJ|G4P62_T013245"; gbkey "CDS"; gene "clasp1"; locus_tag "G4P62_008131"; orig_transcript_id "gnl|WGS:JAAVVJ|G4P62_T013245"; product "transcript variant X19"; protein_id "KAF7213721.1"; exon_number "6";
CM025017.1	Genbank	CDS	29867612	29867709	.	-	0	gene_id "G4P62_008131"; transcript_id "gnl|WGS:JAAVVJ|G4P62_T013245"; gbkey "CDS"; gene "clasp1"; locus_tag "G4P62_008131"; orig_transcript_id "gnl|WGS:JAAVVJ|G4P62_T013245"; product "transcript variant X19"; protein_id "KAF7213721.1"; exon_number "7";
CM025017.1	Genbank	CDS	29866943	29867013	.	-	1	gene_id "G4P62_008131"; transcript_id "gnl|WGS:JAAVVJ|G4P62_T013245"; gbkey "CDS"; gene "clasp1"; locus_tag "G4P62_008131"; orig_transcript_id "gnl|WGS:JAAVVJ|G4P62_T013245"; product "transcript variant X19"; protein_id "KAF7213721.1"; exon_number "8";
CM025017.1	Genbank	CDS	29858687	29858827	.	-	2	gene_id "G4P62_008131"; transcript_id "gnl|WGS:JAAVVJ|G4P62_T013245"; gbkey "CDS"; gene "clasp1"; locus_tag "G4P62_008131"; orig_transcript_id "gnl|WGS:JAAVVJ|G4P62_T013245"; product "transcript variant X19"; protein_id "KAF7213721.1"; exon_number "9";
CM025017.1	Genbank	CDS	29858533	29858606	.	-	2	gene_id "G4P62_008131"; transcript_id "gnl|WGS:JAAVVJ|G4P62_T013245"; gbkey "CDS"; gene "clasp1"; locus_tag "G4P62_008131"; orig_transcript_id "gnl|WGS:JAAVVJ|G4P62_T013245"; product "transcript variant X19"; protein_id "KAF7213721.1"; exon_number "10";
CM025017.1	Genbank	CDS	29858212	29858304	.	-	0	gene_id "G4P62_008131"; transcript_id "gnl|WGS:JAAVVJ|G4P62_T013245"; gbkey "CDS"; gene "clasp1"; locus_tag "G4P62_008131"; orig_transcript_id "gnl|WGS:JAAVVJ|G4P62_T013245"; product "transcript variant X19"; protein_id "KAF7213721.1"; exon_number "11";
CM025017.1	Genbank	CDS	29857981	29858126	.	-	0	gene_id "G4P62_008131"; transcript_id "gnl|WGS:JAAVVJ|G4P62_T013245"; gbkey "CDS"; gene "clasp1"; locus_tag "G4P62_008131"; orig_transcript_id "gnl|WGS:JAAVVJ|G4P62_T013245"; product "transcript variant X19"; protein_id "KAF7213721.1"; exon_number "12";
CM025017.1	Genbank	CDS	29856685	29856820	.	-	1	gene_id "G4P62_008131"; transcript_id "gnl|WGS:JAAVVJ|G4P62_T013245"; gbkey "CDS"; gene "clasp1"; locus_tag "G4P62_008131"; orig_transcript_id "gnl|WGS:JAAVVJ|G4P62_T013245"; product "transcript variant X19"; protein_id "KAF7213721.1"; exon_number "13";
CM025017.1	Genbank	CDS	29856479	29856549	.	-	0	gene_id "G4P62_008131"; transcript_id "gnl|WGS:JAAVVJ|G4P62_T013245"; gbkey "CDS"; gene "clasp1"; locus_tag "G4P62_008131"; orig_transcript_id "gnl|WGS:JAAVVJ|G4P62_T013245"; product "transcript variant X19"; protein_id "KAF7213721.1"; exon_number "14";
CM025017.1	Genbank	CDS	29854719	29854778	.	-	1	gene_id "G4P62_008131"; transcript_id "gnl|WGS:JAAVVJ|G4P62_T013245"; gbkey "CDS"; gene "clasp1"; locus_tag "G4P62_008131"; orig_transcript_id "gnl|WGS:JAAVVJ|G4P62_T013245"; product "transcript variant X19"; protein_id "KAF7213721.1"; exon_number "15";
CM025017.1	Genbank	CDS	29854281	29854358	.	-	1	gene_id "G4P62_008131"; transcript_id "gnl|WGS:JAAVVJ|G4P62_T013245"; gbkey "CDS"; gene "clasp1"; locus_tag "G4P62_008131"; orig_transcript_id "gnl|WGS:JAAVVJ|G4P62_T013245"; product "transcript variant X19"; protein_id "KAF7213721.1"; exon_number "16";
CM025017.1	Genbank	CDS	29854036	29854203	.	-	1	gene_id "G4P62_008131"; transcript_id "gnl|WGS:JAAVVJ|G4P62_T013245"; gbkey "CDS"; gene "clasp1"; locus_tag "G4P62_008131"; orig_transcript_id "gnl|WGS:JAAVVJ|G4P62_T013245"; product "transcript variant X19"; protein_id "KAF7213721.1"; exon_number "17";
CM025017.1	Genbank	CDS	29853762	29853808	.	-	1	gene_id "G4P62_008131"; transcript_id "gnl|WGS:JAAVVJ|G4P62_T013245"; gbkey "CDS"; gene "clasp1"; locus_tag "G4P62_008131"; orig_transcript_id "gnl|WGS:JAAVVJ|G4P62_T013245"; product "transcript variant X19"; protein_id "KAF7213721.1"; exon_number "18";
CM025017.1	Genbank	CDS	29853466	29853636	.	-	2	gene_id "G4P62_008131"; transcript_id "gnl|WGS:JAAVVJ|G4P62_T013245"; gbkey "CDS"; gene "clasp1"; locus_tag "G4P62_008131"; orig_transcript_id "gnl|WGS:JAAVVJ|G4P62_T013245"; product "transcript variant X19"; protein_id "KAF7213721.1"; exon_number "19";
CM025017.1	Genbank	CDS	29852668	29852691	.	-	2	gene_id "G4P62_008131"; transcript_id "gnl|WGS:JAAVVJ|G4P62_T013245"; gbkey "CDS"; gene "clasp1"; locus_tag "G4P62_008131"; orig_transcript_id "gnl|WGS:JAAVVJ|G4P62_T013245"; product "transcript variant X19"; protein_id "KAF7213721.1"; exon_number "20";
CM025017.1	Genbank	CDS	29850921	29851053	.	-	2	gene_id "G4P62_008131"; transcript_id "gnl|WGS:JAAVVJ|G4P62_T013245"; gbkey "CDS"; gene "clasp1"; locus_tag "G4P62_008131"; orig_transcript_id "gnl|WGS:JAAVVJ|G4P62_T013245"; product "transcript variant X19"; protein_id "KAF7213721.1"; exon_number "21";
CM025017.1	Genbank	CDS	29850096	29850259	.	-	1	gene_id "G4P62_008131"; transcript_id "gnl|WGS:JAAVVJ|G4P62_T013245"; gbkey "CDS"; gene "clasp1"; locus_tag "G4P62_008131"; orig_transcript_id "gnl|WGS:JAAVVJ|G4P62_T013245"; product "transcript variant X19"; protein_id "KAF7213721.1"; exon_number "22";
CM025017.1	Genbank	CDS	29841677	29841801	.	-	2	gene_id "G4P62_008131"; transcript_id "gnl|WGS:JAAVVJ|G4P62_T013245"; gbkey "CDS"; gene "clasp1"; locus_tag "G4P62_008131"; orig_transcript_id "gnl|WGS:JAAVVJ|G4P62_T013245"; product "transcript variant X19"; protein_id "KAF7213721.1"; exon_number "23";
CM025017.1	Genbank	CDS	29840948	29841195	.	-	0	gene_id "G4P62_008131"; transcript_id "gnl|WGS:JAAVVJ|G4P62_T013245"; gbkey "CDS"; gene "clasp1"; locus_tag "G4P62_008131"; orig_transcript_id "gnl|WGS:JAAVVJ|G4P62_T013245"; product "transcript variant X19"; protein_id "KAF7213721.1"; exon_number "24";
CM025017.1	Genbank	CDS	29840773	29840836	.	-	1	gene_id "G4P62_008131"; transcript_id "gnl|WGS:JAAVVJ|G4P62_T013245"; gbkey "CDS"; gene "clasp1"; locus_tag "G4P62_008131"; orig_transcript_id "gnl|WGS:JAAVVJ|G4P62_T013245"; product "transcript variant X19"; protein_id "KAF7213721.1"; exon_number "25";
CM025017.1	Genbank	CDS	29840428	29840594	.	-	0	gene_id "G4P62_008131"; transcript_id "gnl|WGS:JAAVVJ|G4P62_T013245"; gbkey "CDS"; gene "clasp1"; locus_tag "G4P62_008131"; orig_transcript_id "gnl|WGS:JAAVVJ|G4P62_T013245"; product "transcript variant X19"; protein_id "KAF7213721.1"; exon_number "26";
CM025017.1	Genbank	CDS	29839453	29839531	.	-	1	gene_id "G4P62_008131"; transcript_id "gnl|WGS:JAAVVJ|G4P62_T013245"; gbkey "CDS"; gene "clasp1"; locus_tag "G4P62_008131"; orig_transcript_id "gnl|WGS:JAAVVJ|G4P62_T013245"; product "transcript variant X19"; protein_id "KAF7213721.1"; exon_number "27";
CM025017.1	Genbank	CDS	29839226	29839369	.	-	0	gene_id "G4P62_008131"; transcript_id "gnl|WGS:JAAVVJ|G4P62_T013245"; gbkey "CDS"; gene "clasp1"; locus_tag "G4P62_008131"; orig_transcript_id "gnl|WGS:JAAVVJ|G4P62_T013245"; product "transcript variant X19"; protein_id "KAF7213721.1"; exon_number "28";
CM025017.1	Genbank	CDS	29837486	29837635	.	-	0	gene_id "G4P62_008131"; transcript_id "gnl|WGS:JAAVVJ|G4P62_T013245"; gbkey "CDS"; gene "clasp1"; locus_tag "G4P62_008131"; orig_transcript_id "gnl|WGS:JAAVVJ|G4P62_T013245"; product "transcript variant X19"; protein_id "KAF7213721.1"; exon_number "29";
CM025017.1	Genbank	CDS	29837310	29837416	.	-	0	gene_id "G4P62_008131"; transcript_id "gnl|WGS:JAAVVJ|G4P62_T013245"; gbkey "CDS"; gene "clasp1"; locus_tag "G4P62_008131"; orig_transcript_id "gnl|WGS:JAAVVJ|G4P62_T013245"; product "transcript variant X19"; protein_id "KAF7213721.1"; exon_number "30";
CM025017.1	Genbank	CDS	29835635	29835782	.	-	1	gene_id "G4P62_008131"; transcript_id "gnl|WGS:JAAVVJ|G4P62_T013245"; gbkey "CDS"; gene "clasp1"; locus_tag "G4P62_008131"; orig_transcript_id "gnl|WGS:JAAVVJ|G4P62_T013245"; product "transcript variant X19"; protein_id "KAF7213721.1"; exon_number "31";
CM025017.1	Genbank	CDS	29819194	29819440	.	-	0	gene_id "G4P62_008131"; transcript_id "gnl|WGS:JAAVVJ|G4P62_T013245"; gbkey "CDS"; gene "clasp1"; locus_tag "G4P62_008131"; orig_transcript_id "gnl|WGS:JAAVVJ|G4P62_T013245"; product "transcript variant X19"; protein_id "KAF7213721.1"; exon_number "32";
CM025017.1	Genbank	CDS	29818534	29818715	.	-	2	gene_id "G4P62_008131"; transcript_id "gnl|WGS:JAAVVJ|G4P62_T013245"; gbkey "CDS"; gene "clasp1"; locus_tag "G4P62_008131"; orig_transcript_id "gnl|WGS:JAAVVJ|G4P62_T013245"; product "transcript variant X19"; protein_id "KAF7213721.1"; exon_number "33";
CM025017.1	Genbank	CDS	29818335	29818463	.	-	0	gene_id "G4P62_008131"; transcript_id "gnl|WGS:JAAVVJ|G4P62_T013245"; gbkey "CDS"; gene "clasp1"; locus_tag "G4P62_008131"; orig_transcript_id "gnl|WGS:JAAVVJ|G4P62_T013245"; product "transcript variant X19"; protein_id "KAF7213721.1"; exon_number "34";
CM025017.1	Genbank	CDS	29817163	29817369	.	-	0	gene_id "G4P62_008131"; transcript_id "gnl|WGS:JAAVVJ|G4P62_T013245"; gbkey "CDS"; gene "clasp1"; locus_tag "G4P62_008131"; orig_transcript_id "gnl|WGS:JAAVVJ|G4P62_T013245"; product "transcript variant X19"; protein_id "KAF7213721.1"; exon_number "35";
CM025017.1	Genbank	CDS	29816745	29816861	.	-	0	gene_id "G4P62_008131"; transcript_id "gnl|WGS:JAAVVJ|G4P62_T013245"; gbkey "CDS"; gene "clasp1"; locus_tag "G4P62_008131"; orig_transcript_id "gnl|WGS:JAAVVJ|G4P62_T013245"; product "transcript variant X19"; protein_id "KAF7213721.1"; exon_number "36";
CM025017.1	Genbank	CDS	29815332	29815415	.	-	0	gene_id "G4P62_008131"; transcript_id "gnl|WGS:JAAVVJ|G4P62_T013245"; gbkey "CDS"; gene "clasp1"; locus_tag "G4P62_008131"; orig_transcript_id "gnl|WGS:JAAVVJ|G4P62_T013245"; product "transcript variant X19"; protein_id "KAF7213721.1"; exon_number "37";
CM025017.1	Genbank	start_codon	29882311	29882313	.	-	0	gene_id "G4P62_008131"; transcript_id "gnl|WGS:JAAVVJ|G4P62_T013245"; gbkey "CDS"; gene "clasp1"; locus_tag "G4P62_008131"; orig_transcript_id "gnl|WGS:JAAVVJ|G4P62_T013245"; product "transcript variant X19"; protein_id "KAF7213721.1"; exon_number "2";
CM025017.1	Genbank	stop_codon	29815329	29815331	.	-	0	gene_id "G4P62_008131"; transcript_id "gnl|WGS:JAAVVJ|G4P62_T013245"; gbkey "CDS"; gene "clasp1"; locus_tag "G4P62_008131"; orig_transcript_id "gnl|WGS:JAAVVJ|G4P62_T013245"; product "transcript variant X19"; protein_id "KAF7213721.1"; exon_number "37";
CM025017.1	Genbank	transcript	29813770	29884346	.	-	.	gene_id "G4P62_008131"; transcript_id "gnl|WGS:JAAVVJ|G4P62_T013246"; gbkey "mRNA"; gene "clasp1"; locus_tag "G4P62_008131"; note "transcript variant X9"; orig_protein_id "gnl|WGS:JAAVVJ|G4P62_P013246"; orig_transcript_id "gnl|WGS:JAAVVJ|G4P62_T013246"; product "cytoplasmic linker associated protein 1"; transcript_biotype "mRNA";
CM025017.1	Genbank	exon	29884194	29884346	.	-	.	gene_id "G4P62_008131"; transcript_id "gnl|WGS:JAAVVJ|G4P62_T013246"; gene "clasp1"; locus_tag "G4P62_008131"; note "transcript variant X9"; orig_protein_id "gnl|WGS:JAAVVJ|G4P62_P013246"; orig_transcript_id "gnl|WGS:JAAVVJ|G4P62_T013246"; product "cytoplasmic linker associated protein 1"; transcript_biotype "mRNA"; exon_number "1";
CM025017.1	Genbank	exon	29882116	29882723	.	-	.	gene_id "G4P62_008131"; transcript_id "gnl|WGS:JAAVVJ|G4P62_T013246"; gene "clasp1"; locus_tag "G4P62_008131"; note "transcript variant X9"; orig_protein_id "gnl|WGS:JAAVVJ|G4P62_P013246"; orig_transcript_id "gnl|WGS:JAAVVJ|G4P62_T013246"; product "cytoplasmic linker associated protein 1"; transcript_biotype "mRNA"; exon_number "2";
CM025017.1	Genbank	exon	29873215	29873293	.	-	.	gene_id "G4P62_008131"; transcript_id "gnl|WGS:JAAVVJ|G4P62_T013246"; gene "clasp1"; locus_tag "G4P62_008131"; note "transcript variant X9"; orig_protein_id "gnl|WGS:JAAVVJ|G4P62_P013246"; orig_transcript_id "gnl|WGS:JAAVVJ|G4P62_T013246"; product "cytoplasmic linker associated protein 1"; transcript_biotype "mRNA"; exon_number "3";
CM025017.1	Genbank	exon	29872880	29872983	.	-	.	gene_id "G4P62_008131"; transcript_id "gnl|WGS:JAAVVJ|G4P62_T013246"; gene "clasp1"; locus_tag "G4P62_008131"; note "transcript variant X9"; orig_protein_id "gnl|WGS:JAAVVJ|G4P62_P013246"; orig_transcript_id "gnl|WGS:JAAVVJ|G4P62_T013246"; product "cytoplasmic linker associated protein 1"; transcript_biotype "mRNA"; exon_number "4";
CM025017.1	Genbank	exon	29868080	29868171	.	-	.	gene_id "G4P62_008131"; transcript_id "gnl|WGS:JAAVVJ|G4P62_T013246"; gene "clasp1"; locus_tag "G4P62_008131"; note "transcript variant X9"; orig_protein_id "gnl|WGS:JAAVVJ|G4P62_P013246"; orig_transcript_id "gnl|WGS:JAAVVJ|G4P62_T013246"; product "cytoplasmic linker associated protein 1"; transcript_biotype "mRNA"; exon_number "5";
CM025017.1	Genbank	exon	29867894	29867969	.	-	.	gene_id "G4P62_008131"; transcript_id "gnl|WGS:JAAVVJ|G4P62_T013246"; gene "clasp1"; locus_tag "G4P62_008131"; note "transcript variant X9"; orig_protein_id "gnl|WGS:JAAVVJ|G4P62_P013246"; orig_transcript_id "gnl|WGS:JAAVVJ|G4P62_T013246"; product "cytoplasmic linker associated protein 1"; transcript_biotype "mRNA"; exon_number "6";
CM025017.1	Genbank	exon	29867612	29867709	.	-	.	gene_id "G4P62_008131"; transcript_id "gnl|WGS:JAAVVJ|G4P62_T013246"; gene "clasp1"; locus_tag "G4P62_008131"; note "transcript variant X9"; orig_protein_id "gnl|WGS:JAAVVJ|G4P62_P013246"; orig_transcript_id "gnl|WGS:JAAVVJ|G4P62_T013246"; product "cytoplasmic linker associated protein 1"; transcript_biotype "mRNA"; exon_number "7";
CM025017.1	Genbank	exon	29866943	29867013	.	-	.	gene_id "G4P62_008131"; transcript_id "gnl|WGS:JAAVVJ|G4P62_T013246"; gene "clasp1"; locus_tag "G4P62_008131"; note "transcript variant X9"; orig_protein_id "gnl|WGS:JAAVVJ|G4P62_P013246"; orig_transcript_id "gnl|WGS:JAAVVJ|G4P62_T013246"; product "cytoplasmic linker associated protein 1"; transcript_biotype "mRNA"; exon_number "8";
CM025017.1	Genbank	exon	29858687	29858827	.	-	.	gene_id "G4P62_008131"; transcript_id "gnl|WGS:JAAVVJ|G4P62_T013246"; gene "clasp1"; locus_tag "G4P62_008131"; note "transcript variant X9"; orig_protein_id "gnl|WGS:JAAVVJ|G4P62_P013246"; orig_transcript_id "gnl|WGS:JAAVVJ|G4P62_T013246"; product "cytoplasmic linker associated protein 1"; transcript_biotype "mRNA"; exon_number "9";
CM025017.1	Genbank	exon	29858533	29858606	.	-	.	gene_id "G4P62_008131"; transcript_id "gnl|WGS:JAAVVJ|G4P62_T013246"; gene "clasp1"; locus_tag "G4P62_008131"; note "transcript variant X9"; orig_protein_id "gnl|WGS:JAAVVJ|G4P62_P013246"; orig_transcript_id "gnl|WGS:JAAVVJ|G4P62_T013246"; product "cytoplasmic linker associated protein 1"; transcript_biotype "mRNA"; exon_number "10";
CM025017.1	Genbank	exon	29858212	29858304	.	-	.	gene_id "G4P62_008131"; transcript_id "gnl|WGS:JAAVVJ|G4P62_T013246"; gene "clasp1"; locus_tag "G4P62_008131"; note "transcript variant X9"; orig_protein_id "gnl|WGS:JAAVVJ|G4P62_P013246"; orig_transcript_id "gnl|WGS:JAAVVJ|G4P62_T013246"; product "cytoplasmic linker associated protein 1"; transcript_biotype "mRNA"; exon_number "11";
CM025017.1	Genbank	exon	29857981	29858126	.	-	.	gene_id "G4P62_008131"; transcript_id "gnl|WGS:JAAVVJ|G4P62_T013246"; gene "clasp1"; locus_tag "G4P62_008131"; note "transcript variant X9"; orig_protein_id "gnl|WGS:JAAVVJ|G4P62_P013246"; orig_transcript_id "gnl|WGS:JAAVVJ|G4P62_T013246"; product "cytoplasmic linker associated protein 1"; transcript_biotype "mRNA"; exon_number "12";
CM025017.1	Genbank	exon	29856685	29856820	.	-	.	gene_id "G4P62_008131"; transcript_id "gnl|WGS:JAAVVJ|G4P62_T013246"; gene "clasp1"; locus_tag "G4P62_008131"; note "transcript variant X9"; orig_protein_id "gnl|WGS:JAAVVJ|G4P62_P013246"; orig_transcript_id "gnl|WGS:JAAVVJ|G4P62_T013246"; product "cytoplasmic linker associated protein 1"; transcript_biotype "mRNA"; exon_number "13";
CM025017.1	Genbank	exon	29856479	29856549	.	-	.	gene_id "G4P62_008131"; transcript_id "gnl|WGS:JAAVVJ|G4P62_T013246"; gene "clasp1"; locus_tag "G4P62_008131"; note "transcript variant X9"; orig_protein_id "gnl|WGS:JAAVVJ|G4P62_P013246"; orig_transcript_id "gnl|WGS:JAAVVJ|G4P62_T013246"; product "cytoplasmic linker associated protein 1"; transcript_biotype "mRNA"; exon_number "14";
CM025017.1	Genbank	exon	29854719	29854778	.	-	.	gene_id "G4P62_008131"; transcript_id "gnl|WGS:JAAVVJ|G4P62_T013246"; gene "clasp1"; locus_tag "G4P62_008131"; note "transcript variant X9"; orig_protein_id "gnl|WGS:JAAVVJ|G4P62_P013246"; orig_transcript_id "gnl|WGS:JAAVVJ|G4P62_T013246"; product "cytoplasmic linker associated protein 1"; transcript_biotype "mRNA"; exon_number "15";
CM025017.1	Genbank	exon	29854281	29854358	.	-	.	gene_id "G4P62_008131"; transcript_id "gnl|WGS:JAAVVJ|G4P62_T013246"; gene "clasp1"; locus_tag "G4P62_008131"; note "transcript variant X9"; orig_protein_id "gnl|WGS:JAAVVJ|G4P62_P013246"; orig_transcript_id "gnl|WGS:JAAVVJ|G4P62_T013246"; product "cytoplasmic linker associated protein 1"; transcript_biotype "mRNA"; exon_number "16";
CM025017.1	Genbank	exon	29854036	29854203	.	-	.	gene_id "G4P62_008131"; transcript_id "gnl|WGS:JAAVVJ|G4P62_T013246"; gene "clasp1"; locus_tag "G4P62_008131"; note "transcript variant X9"; orig_protein_id "gnl|WGS:JAAVVJ|G4P62_P013246"; orig_transcript_id "gnl|WGS:JAAVVJ|G4P62_T013246"; product "cytoplasmic linker associated protein 1"; transcript_biotype "mRNA"; exon_number "17";
CM025017.1	Genbank	exon	29853762	29853808	.	-	.	gene_id "G4P62_008131"; transcript_id "gnl|WGS:JAAVVJ|G4P62_T013246"; gene "clasp1"; locus_tag "G4P62_008131"; note "transcript variant X9"; orig_protein_id "gnl|WGS:JAAVVJ|G4P62_P013246"; orig_transcript_id "gnl|WGS:JAAVVJ|G4P62_T013246"; product "cytoplasmic linker associated protein 1"; transcript_biotype "mRNA"; exon_number "18";
CM025017.1	Genbank	exon	29853466	29853636	.	-	.	gene_id "G4P62_008131"; transcript_id "gnl|WGS:JAAVVJ|G4P62_T013246"; gene "clasp1"; locus_tag "G4P62_008131"; note "transcript variant X9"; orig_protein_id "gnl|WGS:JAAVVJ|G4P62_P013246"; orig_transcript_id "gnl|WGS:JAAVVJ|G4P62_T013246"; product "cytoplasmic linker associated protein 1"; transcript_biotype "mRNA"; exon_number "19";
CM025017.1	Genbank	exon	29852668	29852691	.	-	.	gene_id "G4P62_008131"; transcript_id "gnl|WGS:JAAVVJ|G4P62_T013246"; gene "clasp1"; locus_tag "G4P62_008131"; note "transcript variant X9"; orig_protein_id "gnl|WGS:JAAVVJ|G4P62_P013246"; orig_transcript_id "gnl|WGS:JAAVVJ|G4P62_T013246"; product "cytoplasmic linker associated protein 1"; transcript_biotype "mRNA"; exon_number "20";
CM025017.1	Genbank	exon	29850921	29851053	.	-	.	gene_id "G4P62_008131"; transcript_id "gnl|WGS:JAAVVJ|G4P62_T013246"; gene "clasp1"; locus_tag "G4P62_008131"; note "transcript variant X9"; orig_protein_id "gnl|WGS:JAAVVJ|G4P62_P013246"; orig_transcript_id "gnl|WGS:JAAVVJ|G4P62_T013246"; product "cytoplasmic linker associated protein 1"; transcript_biotype "mRNA"; exon_number "21";
CM025017.1	Genbank	exon	29850096	29850259	.	-	.	gene_id "G4P62_008131"; transcript_id "gnl|WGS:JAAVVJ|G4P62_T013246"; gene "clasp1"; locus_tag "G4P62_008131"; note "transcript variant X9"; orig_protein_id "gnl|WGS:JAAVVJ|G4P62_P013246"; orig_transcript_id "gnl|WGS:JAAVVJ|G4P62_T013246"; product "cytoplasmic linker associated protein 1"; transcript_biotype "mRNA"; exon_number "22";
CM025017.1	Genbank	exon	29841677	29841801	.	-	.	gene_id "G4P62_008131"; transcript_id "gnl|WGS:JAAVVJ|G4P62_T013246"; gene "clasp1"; locus_tag "G4P62_008131"; note "transcript variant X9"; orig_protein_id "gnl|WGS:JAAVVJ|G4P62_P013246"; orig_transcript_id "gnl|WGS:JAAVVJ|G4P62_T013246"; product "cytoplasmic linker associated protein 1"; transcript_biotype "mRNA"; exon_number "23";
CM025017.1	Genbank	exon	29840948	29841195	.	-	.	gene_id "G4P62_008131"; transcript_id "gnl|WGS:JAAVVJ|G4P62_T013246"; gene "clasp1"; locus_tag "G4P62_008131"; note "transcript variant X9"; orig_protein_id "gnl|WGS:JAAVVJ|G4P62_P013246"; orig_transcript_id "gnl|WGS:JAAVVJ|G4P62_T013246"; product "cytoplasmic linker associated protein 1"; transcript_biotype "mRNA"; exon_number "24";
CM025017.1	Genbank	exon	29840773	29840836	.	-	.	gene_id "G4P62_008131"; transcript_id "gnl|WGS:JAAVVJ|G4P62_T013246"; gene "clasp1"; locus_tag "G4P62_008131"; note "transcript variant X9"; orig_protein_id "gnl|WGS:JAAVVJ|G4P62_P013246"; orig_transcript_id "gnl|WGS:JAAVVJ|G4P62_T013246"; product "cytoplasmic linker associated protein 1"; transcript_biotype "mRNA"; exon_number "25";
CM025017.1	Genbank	exon	29840428	29840594	.	-	.	gene_id "G4P62_008131"; transcript_id "gnl|WGS:JAAVVJ|G4P62_T013246"; gene "clasp1"; locus_tag "G4P62_008131"; note "transcript variant X9"; orig_protein_id "gnl|WGS:JAAVVJ|G4P62_P013246"; orig_transcript_id "gnl|WGS:JAAVVJ|G4P62_T013246"; product "cytoplasmic linker associated protein 1"; transcript_biotype "mRNA"; exon_number "26";
CM025017.1	Genbank	exon	29839453	29839531	.	-	.	gene_id "G4P62_008131"; transcript_id "gnl|WGS:JAAVVJ|G4P62_T013246"; gene "clasp1"; locus_tag "G4P62_008131"; note "transcript variant X9"; orig_protein_id "gnl|WGS:JAAVVJ|G4P62_P013246"; orig_transcript_id "gnl|WGS:JAAVVJ|G4P62_T013246"; product "cytoplasmic linker associated protein 1"; transcript_biotype "mRNA"; exon_number "27";
CM025017.1	Genbank	exon	29839226	29839369	.	-	.	gene_id "G4P62_008131"; transcript_id "gnl|WGS:JAAVVJ|G4P62_T013246"; gene "clasp1"; locus_tag "G4P62_008131"; note "transcript variant X9"; orig_protein_id "gnl|WGS:JAAVVJ|G4P62_P013246"; orig_transcript_id "gnl|WGS:JAAVVJ|G4P62_T013246"; product "cytoplasmic linker associated protein 1"; transcript_biotype "mRNA"; exon_number "28";
CM025017.1	Genbank	exon	29838357	29838452	.	-	.	gene_id "G4P62_008131"; transcript_id "gnl|WGS:JAAVVJ|G4P62_T013246"; gene "clasp1"; locus_tag "G4P62_008131"; note "transcript variant X9"; orig_protein_id "gnl|WGS:JAAVVJ|G4P62_P013246"; orig_transcript_id "gnl|WGS:JAAVVJ|G4P62_T013246"; product "cytoplasmic linker associated protein 1"; transcript_biotype "mRNA"; exon_number "29";
CM025017.1	Genbank	exon	29837486	29837635	.	-	.	gene_id "G4P62_008131"; transcript_id "gnl|WGS:JAAVVJ|G4P62_T013246"; gene "clasp1"; locus_tag "G4P62_008131"; note "transcript variant X9"; orig_protein_id "gnl|WGS:JAAVVJ|G4P62_P013246"; orig_transcript_id "gnl|WGS:JAAVVJ|G4P62_T013246"; product "cytoplasmic linker associated protein 1"; transcript_biotype "mRNA"; exon_number "30";
CM025017.1	Genbank	exon	29837310	29837416	.	-	.	gene_id "G4P62_008131"; transcript_id "gnl|WGS:JAAVVJ|G4P62_T013246"; gene "clasp1"; locus_tag "G4P62_008131"; note "transcript variant X9"; orig_protein_id "gnl|WGS:JAAVVJ|G4P62_P013246"; orig_transcript_id "gnl|WGS:JAAVVJ|G4P62_T013246"; product "cytoplasmic linker associated protein 1"; transcript_biotype "mRNA"; exon_number "31";
CM025017.1	Genbank	exon	29836070	29836195	.	-	.	gene_id "G4P62_008131"; transcript_id "gnl|WGS:JAAVVJ|G4P62_T013246"; gene "clasp1"; locus_tag "G4P62_008131"; note "transcript variant X9"; orig_protein_id "gnl|WGS:JAAVVJ|G4P62_P013246"; orig_transcript_id "gnl|WGS:JAAVVJ|G4P62_T013246"; product "cytoplasmic linker associated protein 1"; transcript_biotype "mRNA"; exon_number "32";
CM025017.1	Genbank	exon	29835635	29835782	.	-	.	gene_id "G4P62_008131"; transcript_id "gnl|WGS:JAAVVJ|G4P62_T013246"; gene "clasp1"; locus_tag "G4P62_008131"; note "transcript variant X9"; orig_protein_id "gnl|WGS:JAAVVJ|G4P62_P013246"; orig_transcript_id "gnl|WGS:JAAVVJ|G4P62_T013246"; product "cytoplasmic linker associated protein 1"; transcript_biotype "mRNA"; exon_number "33";
CM025017.1	Genbank	exon	29819194	29819440	.	-	.	gene_id "G4P62_008131"; transcript_id "gnl|WGS:JAAVVJ|G4P62_T013246"; gene "clasp1"; locus_tag "G4P62_008131"; note "transcript variant X9"; orig_protein_id "gnl|WGS:JAAVVJ|G4P62_P013246"; orig_transcript_id "gnl|WGS:JAAVVJ|G4P62_T013246"; product "cytoplasmic linker associated protein 1"; transcript_biotype "mRNA"; exon_number "34";
CM025017.1	Genbank	exon	29818998	29819054	.	-	.	gene_id "G4P62_008131"; transcript_id "gnl|WGS:JAAVVJ|G4P62_T013246"; gene "clasp1"; locus_tag "G4P62_008131"; note "transcript variant X9"; orig_protein_id "gnl|WGS:JAAVVJ|G4P62_P013246"; orig_transcript_id "gnl|WGS:JAAVVJ|G4P62_T013246"; product "cytoplasmic linker associated protein 1"; transcript_biotype "mRNA"; exon_number "35";
CM025017.1	Genbank	exon	29818534	29818715	.	-	.	gene_id "G4P62_008131"; transcript_id "gnl|WGS:JAAVVJ|G4P62_T013246"; gene "clasp1"; locus_tag "G4P62_008131"; note "transcript variant X9"; orig_protein_id "gnl|WGS:JAAVVJ|G4P62_P013246"; orig_transcript_id "gnl|WGS:JAAVVJ|G4P62_T013246"; product "cytoplasmic linker associated protein 1"; transcript_biotype "mRNA"; exon_number "36";
CM025017.1	Genbank	exon	29818335	29818463	.	-	.	gene_id "G4P62_008131"; transcript_id "gnl|WGS:JAAVVJ|G4P62_T013246"; gene "clasp1"; locus_tag "G4P62_008131"; note "transcript variant X9"; orig_protein_id "gnl|WGS:JAAVVJ|G4P62_P013246"; orig_transcript_id "gnl|WGS:JAAVVJ|G4P62_T013246"; product "cytoplasmic linker associated protein 1"; transcript_biotype "mRNA"; exon_number "37";
CM025017.1	Genbank	exon	29817163	29817369	.	-	.	gene_id "G4P62_008131"; transcript_id "gnl|WGS:JAAVVJ|G4P62_T013246"; gene "clasp1"; locus_tag "G4P62_008131"; note "transcript variant X9"; orig_protein_id "gnl|WGS:JAAVVJ|G4P62_P013246"; orig_transcript_id "gnl|WGS:JAAVVJ|G4P62_T013246"; product "cytoplasmic linker associated protein 1"; transcript_biotype "mRNA"; exon_number "38";
CM025017.1	Genbank	exon	29816745	29816861	.	-	.	gene_id "G4P62_008131"; transcript_id "gnl|WGS:JAAVVJ|G4P62_T013246"; gene "clasp1"; locus_tag "G4P62_008131"; note "transcript variant X9"; orig_protein_id "gnl|WGS:JAAVVJ|G4P62_P013246"; orig_transcript_id "gnl|WGS:JAAVVJ|G4P62_T013246"; product "cytoplasmic linker associated protein 1"; transcript_biotype "mRNA"; exon_number "39";
CM025017.1	Genbank	exon	29813770	29815415	.	-	.	gene_id "G4P62_008131"; transcript_id "gnl|WGS:JAAVVJ|G4P62_T013246"; gene "clasp1"; locus_tag "G4P62_008131"; note "transcript variant X9"; orig_protein_id "gnl|WGS:JAAVVJ|G4P62_P013246"; orig_transcript_id "gnl|WGS:JAAVVJ|G4P62_T013246"; product "cytoplasmic linker associated protein 1"; transcript_biotype "mRNA"; exon_number "40";
CM025017.1	Genbank	CDS	29882116	29882313	.	-	0	gene_id "G4P62_008131"; transcript_id "gnl|WGS:JAAVVJ|G4P62_T013246"; gbkey "CDS"; gene "clasp1"; locus_tag "G4P62_008131"; orig_transcript_id "gnl|WGS:JAAVVJ|G4P62_T013246"; product "transcript variant X9"; protein_id "KAF7213722.1"; exon_number "2";
CM025017.1	Genbank	CDS	29873215	29873293	.	-	0	gene_id "G4P62_008131"; transcript_id "gnl|WGS:JAAVVJ|G4P62_T013246"; gbkey "CDS"; gene "clasp1"; locus_tag "G4P62_008131"; orig_transcript_id "gnl|WGS:JAAVVJ|G4P62_T013246"; product "transcript variant X9"; protein_id "KAF7213722.1"; exon_number "3";
CM025017.1	Genbank	CDS	29872880	29872983	.	-	2	gene_id "G4P62_008131"; transcript_id "gnl|WGS:JAAVVJ|G4P62_T013246"; gbkey "CDS"; gene "clasp1"; locus_tag "G4P62_008131"; orig_transcript_id "gnl|WGS:JAAVVJ|G4P62_T013246"; product "transcript variant X9"; protein_id "KAF7213722.1"; exon_number "4";
CM025017.1	Genbank	CDS	29868080	29868171	.	-	0	gene_id "G4P62_008131"; transcript_id "gnl|WGS:JAAVVJ|G4P62_T013246"; gbkey "CDS"; gene "clasp1"; locus_tag "G4P62_008131"; orig_transcript_id "gnl|WGS:JAAVVJ|G4P62_T013246"; product "transcript variant X9"; protein_id "KAF7213722.1"; exon_number "5";
CM025017.1	Genbank	CDS	29867894	29867969	.	-	1	gene_id "G4P62_008131"; transcript_id "gnl|WGS:JAAVVJ|G4P62_T013246"; gbkey "CDS"; gene "clasp1"; locus_tag "G4P62_008131"; orig_transcript_id "gnl|WGS:JAAVVJ|G4P62_T013246"; product "transcript variant X9"; protein_id "KAF7213722.1"; exon_number "6";
CM025017.1	Genbank	CDS	29867612	29867709	.	-	0	gene_id "G4P62_008131"; transcript_id "gnl|WGS:JAAVVJ|G4P62_T013246"; gbkey "CDS"; gene "clasp1"; locus_tag "G4P62_008131"; orig_transcript_id "gnl|WGS:JAAVVJ|G4P62_T013246"; product "transcript variant X9"; protein_id "KAF7213722.1"; exon_number "7";
CM025017.1	Genbank	CDS	29866943	29867013	.	-	1	gene_id "G4P62_008131"; transcript_id "gnl|WGS:JAAVVJ|G4P62_T013246"; gbkey "CDS"; gene "clasp1"; locus_tag "G4P62_008131"; orig_transcript_id "gnl|WGS:JAAVVJ|G4P62_T013246"; product "transcript variant X9"; protein_id "KAF7213722.1"; exon_number "8";
CM025017.1	Genbank	CDS	29858687	29858827	.	-	2	gene_id "G4P62_008131"; transcript_id "gnl|WGS:JAAVVJ|G4P62_T013246"; gbkey "CDS"; gene "clasp1"; locus_tag "G4P62_008131"; orig_transcript_id "gnl|WGS:JAAVVJ|G4P62_T013246"; product "transcript variant X9"; protein_id "KAF7213722.1"; exon_number "9";
CM025017.1	Genbank	CDS	29858533	29858606	.	-	2	gene_id "G4P62_008131"; transcript_id "gnl|WGS:JAAVVJ|G4P62_T013246"; gbkey "CDS"; gene "clasp1"; locus_tag "G4P62_008131"; orig_transcript_id "gnl|WGS:JAAVVJ|G4P62_T013246"; product "transcript variant X9"; protein_id "KAF7213722.1"; exon_number "10";
CM025017.1	Genbank	CDS	29858212	29858304	.	-	0	gene_id "G4P62_008131"; transcript_id "gnl|WGS:JAAVVJ|G4P62_T013246"; gbkey "CDS"; gene "clasp1"; locus_tag "G4P62_008131"; orig_transcript_id "gnl|WGS:JAAVVJ|G4P62_T013246"; product "transcript variant X9"; protein_id "KAF7213722.1"; exon_number "11";
CM025017.1	Genbank	CDS	29857981	29858126	.	-	0	gene_id "G4P62_008131"; transcript_id "gnl|WGS:JAAVVJ|G4P62_T013246"; gbkey "CDS"; gene "clasp1"; locus_tag "G4P62_008131"; orig_transcript_id "gnl|WGS:JAAVVJ|G4P62_T013246"; product "transcript variant X9"; protein_id "KAF7213722.1"; exon_number "12";
CM025017.1	Genbank	CDS	29856685	29856820	.	-	1	gene_id "G4P62_008131"; transcript_id "gnl|WGS:JAAVVJ|G4P62_T013246"; gbkey "CDS"; gene "clasp1"; locus_tag "G4P62_008131"; orig_transcript_id "gnl|WGS:JAAVVJ|G4P62_T013246"; product "transcript variant X9"; protein_id "KAF7213722.1"; exon_number "13";
CM025017.1	Genbank	CDS	29856479	29856549	.	-	0	gene_id "G4P62_008131"; transcript_id "gnl|WGS:JAAVVJ|G4P62_T013246"; gbkey "CDS"; gene "clasp1"; locus_tag "G4P62_008131"; orig_transcript_id "gnl|WGS:JAAVVJ|G4P62_T013246"; product "transcript variant X9"; protein_id "KAF7213722.1"; exon_number "14";
CM025017.1	Genbank	CDS	29854719	29854778	.	-	1	gene_id "G4P62_008131"; transcript_id "gnl|WGS:JAAVVJ|G4P62_T013246"; gbkey "CDS"; gene "clasp1"; locus_tag "G4P62_008131"; orig_transcript_id "gnl|WGS:JAAVVJ|G4P62_T013246"; product "transcript variant X9"; protein_id "KAF7213722.1"; exon_number "15";
CM025017.1	Genbank	CDS	29854281	29854358	.	-	1	gene_id "G4P62_008131"; transcript_id "gnl|WGS:JAAVVJ|G4P62_T013246"; gbkey "CDS"; gene "clasp1"; locus_tag "G4P62_008131"; orig_transcript_id "gnl|WGS:JAAVVJ|G4P62_T013246"; product "transcript variant X9"; protein_id "KAF7213722.1"; exon_number "16";
CM025017.1	Genbank	CDS	29854036	29854203	.	-	1	gene_id "G4P62_008131"; transcript_id "gnl|WGS:JAAVVJ|G4P62_T013246"; gbkey "CDS"; gene "clasp1"; locus_tag "G4P62_008131"; orig_transcript_id "gnl|WGS:JAAVVJ|G4P62_T013246"; product "transcript variant X9"; protein_id "KAF7213722.1"; exon_number "17";
CM025017.1	Genbank	CDS	29853762	29853808	.	-	1	gene_id "G4P62_008131"; transcript_id "gnl|WGS:JAAVVJ|G4P62_T013246"; gbkey "CDS"; gene "clasp1"; locus_tag "G4P62_008131"; orig_transcript_id "gnl|WGS:JAAVVJ|G4P62_T013246"; product "transcript variant X9"; protein_id "KAF7213722.1"; exon_number "18";
CM025017.1	Genbank	CDS	29853466	29853636	.	-	2	gene_id "G4P62_008131"; transcript_id "gnl|WGS:JAAVVJ|G4P62_T013246"; gbkey "CDS"; gene "clasp1"; locus_tag "G4P62_008131"; orig_transcript_id "gnl|WGS:JAAVVJ|G4P62_T013246"; product "transcript variant X9"; protein_id "KAF7213722.1"; exon_number "19";
CM025017.1	Genbank	CDS	29852668	29852691	.	-	2	gene_id "G4P62_008131"; transcript_id "gnl|WGS:JAAVVJ|G4P62_T013246"; gbkey "CDS"; gene "clasp1"; locus_tag "G4P62_008131"; orig_transcript_id "gnl|WGS:JAAVVJ|G4P62_T013246"; product "transcript variant X9"; protein_id "KAF7213722.1"; exon_number "20";
CM025017.1	Genbank	CDS	29850921	29851053	.	-	2	gene_id "G4P62_008131"; transcript_id "gnl|WGS:JAAVVJ|G4P62_T013246"; gbkey "CDS"; gene "clasp1"; locus_tag "G4P62_008131"; orig_transcript_id "gnl|WGS:JAAVVJ|G4P62_T013246"; product "transcript variant X9"; protein_id "KAF7213722.1"; exon_number "21";
CM025017.1	Genbank	CDS	29850096	29850259	.	-	1	gene_id "G4P62_008131"; transcript_id "gnl|WGS:JAAVVJ|G4P62_T013246"; gbkey "CDS"; gene "clasp1"; locus_tag "G4P62_008131"; orig_transcript_id "gnl|WGS:JAAVVJ|G4P62_T013246"; product "transcript variant X9"; protein_id "KAF7213722.1"; exon_number "22";
CM025017.1	Genbank	CDS	29841677	29841801	.	-	2	gene_id "G4P62_008131"; transcript_id "gnl|WGS:JAAVVJ|G4P62_T013246"; gbkey "CDS"; gene "clasp1"; locus_tag "G4P62_008131"; orig_transcript_id "gnl|WGS:JAAVVJ|G4P62_T013246"; product "transcript variant X9"; protein_id "KAF7213722.1"; exon_number "23";
CM025017.1	Genbank	CDS	29840948	29841195	.	-	0	gene_id "G4P62_008131"; transcript_id "gnl|WGS:JAAVVJ|G4P62_T013246"; gbkey "CDS"; gene "clasp1"; locus_tag "G4P62_008131"; orig_transcript_id "gnl|WGS:JAAVVJ|G4P62_T013246"; product "transcript variant X9"; protein_id "KAF7213722.1"; exon_number "24";
CM025017.1	Genbank	CDS	29840773	29840836	.	-	1	gene_id "G4P62_008131"; transcript_id "gnl|WGS:JAAVVJ|G4P62_T013246"; gbkey "CDS"; gene "clasp1"; locus_tag "G4P62_008131"; orig_transcript_id "gnl|WGS:JAAVVJ|G4P62_T013246"; product "transcript variant X9"; protein_id "KAF7213722.1"; exon_number "25";
CM025017.1	Genbank	CDS	29840428	29840594	.	-	0	gene_id "G4P62_008131"; transcript_id "gnl|WGS:JAAVVJ|G4P62_T013246"; gbkey "CDS"; gene "clasp1"; locus_tag "G4P62_008131"; orig_transcript_id "gnl|WGS:JAAVVJ|G4P62_T013246"; product "transcript variant X9"; protein_id "KAF7213722.1"; exon_number "26";
CM025017.1	Genbank	CDS	29839453	29839531	.	-	1	gene_id "G4P62_008131"; transcript_id "gnl|WGS:JAAVVJ|G4P62_T013246"; gbkey "CDS"; gene "clasp1"; locus_tag "G4P62_008131"; orig_transcript_id "gnl|WGS:JAAVVJ|G4P62_T013246"; product "transcript variant X9"; protein_id "KAF7213722.1"; exon_number "27";
CM025017.1	Genbank	CDS	29839226	29839369	.	-	0	gene_id "G4P62_008131"; transcript_id "gnl|WGS:JAAVVJ|G4P62_T013246"; gbkey "CDS"; gene "clasp1"; locus_tag "G4P62_008131"; orig_transcript_id "gnl|WGS:JAAVVJ|G4P62_T013246"; product "transcript variant X9"; protein_id "KAF7213722.1"; exon_number "28";
CM025017.1	Genbank	CDS	29838357	29838452	.	-	0	gene_id "G4P62_008131"; transcript_id "gnl|WGS:JAAVVJ|G4P62_T013246"; gbkey "CDS"; gene "clasp1"; locus_tag "G4P62_008131"; orig_transcript_id "gnl|WGS:JAAVVJ|G4P62_T013246"; product "transcript variant X9"; protein_id "KAF7213722.1"; exon_number "29";
CM025017.1	Genbank	CDS	29837486	29837635	.	-	0	gene_id "G4P62_008131"; transcript_id "gnl|WGS:JAAVVJ|G4P62_T013246"; gbkey "CDS"; gene "clasp1"; locus_tag "G4P62_008131"; orig_transcript_id "gnl|WGS:JAAVVJ|G4P62_T013246"; product "transcript variant X9"; protein_id "KAF7213722.1"; exon_number "30";
CM025017.1	Genbank	CDS	29837310	29837416	.	-	0	gene_id "G4P62_008131"; transcript_id "gnl|WGS:JAAVVJ|G4P62_T013246"; gbkey "CDS"; gene "clasp1"; locus_tag "G4P62_008131"; orig_transcript_id "gnl|WGS:JAAVVJ|G4P62_T013246"; product "transcript variant X9"; protein_id "KAF7213722.1"; exon_number "31";
CM025017.1	Genbank	CDS	29836070	29836195	.	-	1	gene_id "G4P62_008131"; transcript_id "gnl|WGS:JAAVVJ|G4P62_T013246"; gbkey "CDS"; gene "clasp1"; locus_tag "G4P62_008131"; orig_transcript_id "gnl|WGS:JAAVVJ|G4P62_T013246"; product "transcript variant X9"; protein_id "KAF7213722.1"; exon_number "32";
CM025017.1	Genbank	CDS	29835635	29835782	.	-	1	gene_id "G4P62_008131"; transcript_id "gnl|WGS:JAAVVJ|G4P62_T013246"; gbkey "CDS"; gene "clasp1"; locus_tag "G4P62_008131"; orig_transcript_id "gnl|WGS:JAAVVJ|G4P62_T013246"; product "transcript variant X9"; protein_id "KAF7213722.1"; exon_number "33";
CM025017.1	Genbank	CDS	29819194	29819440	.	-	0	gene_id "G4P62_008131"; transcript_id "gnl|WGS:JAAVVJ|G4P62_T013246"; gbkey "CDS"; gene "clasp1"; locus_tag "G4P62_008131"; orig_transcript_id "gnl|WGS:JAAVVJ|G4P62_T013246"; product "transcript variant X9"; protein_id "KAF7213722.1"; exon_number "34";
CM025017.1	Genbank	CDS	29818998	29819054	.	-	2	gene_id "G4P62_008131"; transcript_id "gnl|WGS:JAAVVJ|G4P62_T013246"; gbkey "CDS"; gene "clasp1"; locus_tag "G4P62_008131"; orig_transcript_id "gnl|WGS:JAAVVJ|G4P62_T013246"; product "transcript variant X9"; protein_id "KAF7213722.1"; exon_number "35";
CM025017.1	Genbank	CDS	29818534	29818715	.	-	2	gene_id "G4P62_008131"; transcript_id "gnl|WGS:JAAVVJ|G4P62_T013246"; gbkey "CDS"; gene "clasp1"; locus_tag "G4P62_008131"; orig_transcript_id "gnl|WGS:JAAVVJ|G4P62_T013246"; product "transcript variant X9"; protein_id "KAF7213722.1"; exon_number "36";
CM025017.1	Genbank	CDS	29818335	29818463	.	-	0	gene_id "G4P62_008131"; transcript_id "gnl|WGS:JAAVVJ|G4P62_T013246"; gbkey "CDS"; gene "clasp1"; locus_tag "G4P62_008131"; orig_transcript_id "gnl|WGS:JAAVVJ|G4P62_T013246"; product "transcript variant X9"; protein_id "KAF7213722.1"; exon_number "37";
CM025017.1	Genbank	CDS	29817163	29817369	.	-	0	gene_id "G4P62_008131"; transcript_id "gnl|WGS:JAAVVJ|G4P62_T013246"; gbkey "CDS"; gene "clasp1"; locus_tag "G4P62_008131"; orig_transcript_id "gnl|WGS:JAAVVJ|G4P62_T013246"; product "transcript variant X9"; protein_id "KAF7213722.1"; exon_number "38";
CM025017.1	Genbank	CDS	29816745	29816861	.	-	0	gene_id "G4P62_008131"; transcript_id "gnl|WGS:JAAVVJ|G4P62_T013246"; gbkey "CDS"; gene "clasp1"; locus_tag "G4P62_008131"; orig_transcript_id "gnl|WGS:JAAVVJ|G4P62_T013246"; product "transcript variant X9"; protein_id "KAF7213722.1"; exon_number "39";
CM025017.1	Genbank	CDS	29815332	29815415	.	-	0	gene_id "G4P62_008131"; transcript_id "gnl|WGS:JAAVVJ|G4P62_T013246"; gbkey "CDS"; gene "clasp1"; locus_tag "G4P62_008131"; orig_transcript_id "gnl|WGS:JAAVVJ|G4P62_T013246"; product "transcript variant X9"; protein_id "KAF7213722.1"; exon_number "40";
CM025017.1	Genbank	start_codon	29882311	29882313	.	-	0	gene_id "G4P62_008131"; transcript_id "gnl|WGS:JAAVVJ|G4P62_T013246"; gbkey "CDS"; gene "clasp1"; locus_tag "G4P62_008131"; orig_transcript_id "gnl|WGS:JAAVVJ|G4P62_T013246"; product "transcript variant X9"; protein_id "KAF7213722.1"; exon_number "2";
CM025017.1	Genbank	stop_codon	29815329	29815331	.	-	0	gene_id "G4P62_008131"; transcript_id "gnl|WGS:JAAVVJ|G4P62_T013246"; gbkey "CDS"; gene "clasp1"; locus_tag "G4P62_008131"; orig_transcript_id "gnl|WGS:JAAVVJ|G4P62_T013246"; product "transcript variant X9"; protein_id "KAF7213722.1"; exon_number "40";
CM025017.1	Genbank	transcript	29813770	29884346	.	-	.	gene_id "G4P62_008131"; transcript_id "gnl|WGS:JAAVVJ|G4P62_T013247"; gbkey "mRNA"; gene "clasp1"; locus_tag "G4P62_008131"; note "transcript variant X6"; orig_protein_id "gnl|WGS:JAAVVJ|G4P62_P013247"; orig_transcript_id "gnl|WGS:JAAVVJ|G4P62_T013247"; product "cytoplasmic linker associated protein 1"; transcript_biotype "mRNA";
CM025017.1	Genbank	exon	29884194	29884346	.	-	.	gene_id "G4P62_008131"; transcript_id "gnl|WGS:JAAVVJ|G4P62_T013247"; gene "clasp1"; locus_tag "G4P62_008131"; note "transcript variant X6"; orig_protein_id "gnl|WGS:JAAVVJ|G4P62_P013247"; orig_transcript_id "gnl|WGS:JAAVVJ|G4P62_T013247"; product "cytoplasmic linker associated protein 1"; transcript_biotype "mRNA"; exon_number "1";
CM025017.1	Genbank	exon	29882116	29882723	.	-	.	gene_id "G4P62_008131"; transcript_id "gnl|WGS:JAAVVJ|G4P62_T013247"; gene "clasp1"; locus_tag "G4P62_008131"; note "transcript variant X6"; orig_protein_id "gnl|WGS:JAAVVJ|G4P62_P013247"; orig_transcript_id "gnl|WGS:JAAVVJ|G4P62_T013247"; product "cytoplasmic linker associated protein 1"; transcript_biotype "mRNA"; exon_number "2";
CM025017.1	Genbank	exon	29873215	29873293	.	-	.	gene_id "G4P62_008131"; transcript_id "gnl|WGS:JAAVVJ|G4P62_T013247"; gene "clasp1"; locus_tag "G4P62_008131"; note "transcript variant X6"; orig_protein_id "gnl|WGS:JAAVVJ|G4P62_P013247"; orig_transcript_id "gnl|WGS:JAAVVJ|G4P62_T013247"; product "cytoplasmic linker associated protein 1"; transcript_biotype "mRNA"; exon_number "3";
CM025017.1	Genbank	exon	29872880	29872983	.	-	.	gene_id "G4P62_008131"; transcript_id "gnl|WGS:JAAVVJ|G4P62_T013247"; gene "clasp1"; locus_tag "G4P62_008131"; note "transcript variant X6"; orig_protein_id "gnl|WGS:JAAVVJ|G4P62_P013247"; orig_transcript_id "gnl|WGS:JAAVVJ|G4P62_T013247"; product "cytoplasmic linker associated protein 1"; transcript_biotype "mRNA"; exon_number "4";
CM025017.1	Genbank	exon	29868080	29868171	.	-	.	gene_id "G4P62_008131"; transcript_id "gnl|WGS:JAAVVJ|G4P62_T013247"; gene "clasp1"; locus_tag "G4P62_008131"; note "transcript variant X6"; orig_protein_id "gnl|WGS:JAAVVJ|G4P62_P013247"; orig_transcript_id "gnl|WGS:JAAVVJ|G4P62_T013247"; product "cytoplasmic linker associated protein 1"; transcript_biotype "mRNA"; exon_number "5";
CM025017.1	Genbank	exon	29867894	29867969	.	-	.	gene_id "G4P62_008131"; transcript_id "gnl|WGS:JAAVVJ|G4P62_T013247"; gene "clasp1"; locus_tag "G4P62_008131"; note "transcript variant X6"; orig_protein_id "gnl|WGS:JAAVVJ|G4P62_P013247"; orig_transcript_id "gnl|WGS:JAAVVJ|G4P62_T013247"; product "cytoplasmic linker associated protein 1"; transcript_biotype "mRNA"; exon_number "6";
CM025017.1	Genbank	exon	29867612	29867709	.	-	.	gene_id "G4P62_008131"; transcript_id "gnl|WGS:JAAVVJ|G4P62_T013247"; gene "clasp1"; locus_tag "G4P62_008131"; note "transcript variant X6"; orig_protein_id "gnl|WGS:JAAVVJ|G4P62_P013247"; orig_transcript_id "gnl|WGS:JAAVVJ|G4P62_T013247"; product "cytoplasmic linker associated protein 1"; transcript_biotype "mRNA"; exon_number "7";
CM025017.1	Genbank	exon	29866943	29867013	.	-	.	gene_id "G4P62_008131"; transcript_id "gnl|WGS:JAAVVJ|G4P62_T013247"; gene "clasp1"; locus_tag "G4P62_008131"; note "transcript variant X6"; orig_protein_id "gnl|WGS:JAAVVJ|G4P62_P013247"; orig_transcript_id "gnl|WGS:JAAVVJ|G4P62_T013247"; product "cytoplasmic linker associated protein 1"; transcript_biotype "mRNA"; exon_number "8";
CM025017.1	Genbank	exon	29858687	29858827	.	-	.	gene_id "G4P62_008131"; transcript_id "gnl|WGS:JAAVVJ|G4P62_T013247"; gene "clasp1"; locus_tag "G4P62_008131"; note "transcript variant X6"; orig_protein_id "gnl|WGS:JAAVVJ|G4P62_P013247"; orig_transcript_id "gnl|WGS:JAAVVJ|G4P62_T013247"; product "cytoplasmic linker associated protein 1"; transcript_biotype "mRNA"; exon_number "9";
CM025017.1	Genbank	exon	29858533	29858606	.	-	.	gene_id "G4P62_008131"; transcript_id "gnl|WGS:JAAVVJ|G4P62_T013247"; gene "clasp1"; locus_tag "G4P62_008131"; note "transcript variant X6"; orig_protein_id "gnl|WGS:JAAVVJ|G4P62_P013247"; orig_transcript_id "gnl|WGS:JAAVVJ|G4P62_T013247"; product "cytoplasmic linker associated protein 1"; transcript_biotype "mRNA"; exon_number "10";
CM025017.1	Genbank	exon	29858212	29858304	.	-	.	gene_id "G4P62_008131"; transcript_id "gnl|WGS:JAAVVJ|G4P62_T013247"; gene "clasp1"; locus_tag "G4P62_008131"; note "transcript variant X6"; orig_protein_id "gnl|WGS:JAAVVJ|G4P62_P013247"; orig_transcript_id "gnl|WGS:JAAVVJ|G4P62_T013247"; product "cytoplasmic linker associated protein 1"; transcript_biotype "mRNA"; exon_number "11";
CM025017.1	Genbank	exon	29857981	29858126	.	-	.	gene_id "G4P62_008131"; transcript_id "gnl|WGS:JAAVVJ|G4P62_T013247"; gene "clasp1"; locus_tag "G4P62_008131"; note "transcript variant X6"; orig_protein_id "gnl|WGS:JAAVVJ|G4P62_P013247"; orig_transcript_id "gnl|WGS:JAAVVJ|G4P62_T013247"; product "cytoplasmic linker associated protein 1"; transcript_biotype "mRNA"; exon_number "12";
CM025017.1	Genbank	exon	29856685	29856820	.	-	.	gene_id "G4P62_008131"; transcript_id "gnl|WGS:JAAVVJ|G4P62_T013247"; gene "clasp1"; locus_tag "G4P62_008131"; note "transcript variant X6"; orig_protein_id "gnl|WGS:JAAVVJ|G4P62_P013247"; orig_transcript_id "gnl|WGS:JAAVVJ|G4P62_T013247"; product "cytoplasmic linker associated protein 1"; transcript_biotype "mRNA"; exon_number "13";
CM025017.1	Genbank	exon	29856479	29856549	.	-	.	gene_id "G4P62_008131"; transcript_id "gnl|WGS:JAAVVJ|G4P62_T013247"; gene "clasp1"; locus_tag "G4P62_008131"; note "transcript variant X6"; orig_protein_id "gnl|WGS:JAAVVJ|G4P62_P013247"; orig_transcript_id "gnl|WGS:JAAVVJ|G4P62_T013247"; product "cytoplasmic linker associated protein 1"; transcript_biotype "mRNA"; exon_number "14";
CM025017.1	Genbank	exon	29854719	29854778	.	-	.	gene_id "G4P62_008131"; transcript_id "gnl|WGS:JAAVVJ|G4P62_T013247"; gene "clasp1"; locus_tag "G4P62_008131"; note "transcript variant X6"; orig_protein_id "gnl|WGS:JAAVVJ|G4P62_P013247"; orig_transcript_id "gnl|WGS:JAAVVJ|G4P62_T013247"; product "cytoplasmic linker associated protein 1"; transcript_biotype "mRNA"; exon_number "15";
CM025017.1	Genbank	exon	29854281	29854358	.	-	.	gene_id "G4P62_008131"; transcript_id "gnl|WGS:JAAVVJ|G4P62_T013247"; gene "clasp1"; locus_tag "G4P62_008131"; note "transcript variant X6"; orig_protein_id "gnl|WGS:JAAVVJ|G4P62_P013247"; orig_transcript_id "gnl|WGS:JAAVVJ|G4P62_T013247"; product "cytoplasmic linker associated protein 1"; transcript_biotype "mRNA"; exon_number "16";
CM025017.1	Genbank	exon	29854036	29854203	.	-	.	gene_id "G4P62_008131"; transcript_id "gnl|WGS:JAAVVJ|G4P62_T013247"; gene "clasp1"; locus_tag "G4P62_008131"; note "transcript variant X6"; orig_protein_id "gnl|WGS:JAAVVJ|G4P62_P013247"; orig_transcript_id "gnl|WGS:JAAVVJ|G4P62_T013247"; product "cytoplasmic linker associated protein 1"; transcript_biotype "mRNA"; exon_number "17";
CM025017.1	Genbank	exon	29853762	29853808	.	-	.	gene_id "G4P62_008131"; transcript_id "gnl|WGS:JAAVVJ|G4P62_T013247"; gene "clasp1"; locus_tag "G4P62_008131"; note "transcript variant X6"; orig_protein_id "gnl|WGS:JAAVVJ|G4P62_P013247"; orig_transcript_id "gnl|WGS:JAAVVJ|G4P62_T013247"; product "cytoplasmic linker associated protein 1"; transcript_biotype "mRNA"; exon_number "18";
CM025017.1	Genbank	exon	29853466	29853636	.	-	.	gene_id "G4P62_008131"; transcript_id "gnl|WGS:JAAVVJ|G4P62_T013247"; gene "clasp1"; locus_tag "G4P62_008131"; note "transcript variant X6"; orig_protein_id "gnl|WGS:JAAVVJ|G4P62_P013247"; orig_transcript_id "gnl|WGS:JAAVVJ|G4P62_T013247"; product "cytoplasmic linker associated protein 1"; transcript_biotype "mRNA"; exon_number "19";
CM025017.1	Genbank	exon	29852668	29852691	.	-	.	gene_id "G4P62_008131"; transcript_id "gnl|WGS:JAAVVJ|G4P62_T013247"; gene "clasp1"; locus_tag "G4P62_008131"; note "transcript variant X6"; orig_protein_id "gnl|WGS:JAAVVJ|G4P62_P013247"; orig_transcript_id "gnl|WGS:JAAVVJ|G4P62_T013247"; product "cytoplasmic linker associated protein 1"; transcript_biotype "mRNA"; exon_number "20";
CM025017.1	Genbank	exon	29850921	29851053	.	-	.	gene_id "G4P62_008131"; transcript_id "gnl|WGS:JAAVVJ|G4P62_T013247"; gene "clasp1"; locus_tag "G4P62_008131"; note "transcript variant X6"; orig_protein_id "gnl|WGS:JAAVVJ|G4P62_P013247"; orig_transcript_id "gnl|WGS:JAAVVJ|G4P62_T013247"; product "cytoplasmic linker associated protein 1"; transcript_biotype "mRNA"; exon_number "21";
CM025017.1	Genbank	exon	29850096	29850259	.	-	.	gene_id "G4P62_008131"; transcript_id "gnl|WGS:JAAVVJ|G4P62_T013247"; gene "clasp1"; locus_tag "G4P62_008131"; note "transcript variant X6"; orig_protein_id "gnl|WGS:JAAVVJ|G4P62_P013247"; orig_transcript_id "gnl|WGS:JAAVVJ|G4P62_T013247"; product "cytoplasmic linker associated protein 1"; transcript_biotype "mRNA"; exon_number "22";
CM025017.1	Genbank	exon	29845032	29845136	.	-	.	gene_id "G4P62_008131"; transcript_id "gnl|WGS:JAAVVJ|G4P62_T013247"; gene "clasp1"; locus_tag "G4P62_008131"; note "transcript variant X6"; orig_protein_id "gnl|WGS:JAAVVJ|G4P62_P013247"; orig_transcript_id "gnl|WGS:JAAVVJ|G4P62_T013247"; product "cytoplasmic linker associated protein 1"; transcript_biotype "mRNA"; exon_number "23";
CM025017.1	Genbank	exon	29841677	29841801	.	-	.	gene_id "G4P62_008131"; transcript_id "gnl|WGS:JAAVVJ|G4P62_T013247"; gene "clasp1"; locus_tag "G4P62_008131"; note "transcript variant X6"; orig_protein_id "gnl|WGS:JAAVVJ|G4P62_P013247"; orig_transcript_id "gnl|WGS:JAAVVJ|G4P62_T013247"; product "cytoplasmic linker associated protein 1"; transcript_biotype "mRNA"; exon_number "24";
CM025017.1	Genbank	exon	29840948	29841195	.	-	.	gene_id "G4P62_008131"; transcript_id "gnl|WGS:JAAVVJ|G4P62_T013247"; gene "clasp1"; locus_tag "G4P62_008131"; note "transcript variant X6"; orig_protein_id "gnl|WGS:JAAVVJ|G4P62_P013247"; orig_transcript_id "gnl|WGS:JAAVVJ|G4P62_T013247"; product "cytoplasmic linker associated protein 1"; transcript_biotype "mRNA"; exon_number "25";
CM025017.1	Genbank	exon	29840773	29840836	.	-	.	gene_id "G4P62_008131"; transcript_id "gnl|WGS:JAAVVJ|G4P62_T013247"; gene "clasp1"; locus_tag "G4P62_008131"; note "transcript variant X6"; orig_protein_id "gnl|WGS:JAAVVJ|G4P62_P013247"; orig_transcript_id "gnl|WGS:JAAVVJ|G4P62_T013247"; product "cytoplasmic linker associated protein 1"; transcript_biotype "mRNA"; exon_number "26";
CM025017.1	Genbank	exon	29840428	29840594	.	-	.	gene_id "G4P62_008131"; transcript_id "gnl|WGS:JAAVVJ|G4P62_T013247"; gene "clasp1"; locus_tag "G4P62_008131"; note "transcript variant X6"; orig_protein_id "gnl|WGS:JAAVVJ|G4P62_P013247"; orig_transcript_id "gnl|WGS:JAAVVJ|G4P62_T013247"; product "cytoplasmic linker associated protein 1"; transcript_biotype "mRNA"; exon_number "27";
CM025017.1	Genbank	exon	29839453	29839531	.	-	.	gene_id "G4P62_008131"; transcript_id "gnl|WGS:JAAVVJ|G4P62_T013247"; gene "clasp1"; locus_tag "G4P62_008131"; note "transcript variant X6"; orig_protein_id "gnl|WGS:JAAVVJ|G4P62_P013247"; orig_transcript_id "gnl|WGS:JAAVVJ|G4P62_T013247"; product "cytoplasmic linker associated protein 1"; transcript_biotype "mRNA"; exon_number "28";
CM025017.1	Genbank	exon	29839226	29839369	.	-	.	gene_id "G4P62_008131"; transcript_id "gnl|WGS:JAAVVJ|G4P62_T013247"; gene "clasp1"; locus_tag "G4P62_008131"; note "transcript variant X6"; orig_protein_id "gnl|WGS:JAAVVJ|G4P62_P013247"; orig_transcript_id "gnl|WGS:JAAVVJ|G4P62_T013247"; product "cytoplasmic linker associated protein 1"; transcript_biotype "mRNA"; exon_number "29";
CM025017.1	Genbank	exon	29838357	29838452	.	-	.	gene_id "G4P62_008131"; transcript_id "gnl|WGS:JAAVVJ|G4P62_T013247"; gene "clasp1"; locus_tag "G4P62_008131"; note "transcript variant X6"; orig_protein_id "gnl|WGS:JAAVVJ|G4P62_P013247"; orig_transcript_id "gnl|WGS:JAAVVJ|G4P62_T013247"; product "cytoplasmic linker associated protein 1"; transcript_biotype "mRNA"; exon_number "30";
CM025017.1	Genbank	exon	29837486	29837635	.	-	.	gene_id "G4P62_008131"; transcript_id "gnl|WGS:JAAVVJ|G4P62_T013247"; gene "clasp1"; locus_tag "G4P62_008131"; note "transcript variant X6"; orig_protein_id "gnl|WGS:JAAVVJ|G4P62_P013247"; orig_transcript_id "gnl|WGS:JAAVVJ|G4P62_T013247"; product "cytoplasmic linker associated protein 1"; transcript_biotype "mRNA"; exon_number "31";
CM025017.1	Genbank	exon	29837310	29837416	.	-	.	gene_id "G4P62_008131"; transcript_id "gnl|WGS:JAAVVJ|G4P62_T013247"; gene "clasp1"; locus_tag "G4P62_008131"; note "transcript variant X6"; orig_protein_id "gnl|WGS:JAAVVJ|G4P62_P013247"; orig_transcript_id "gnl|WGS:JAAVVJ|G4P62_T013247"; product "cytoplasmic linker associated protein 1"; transcript_biotype "mRNA"; exon_number "32";
CM025017.1	Genbank	exon	29836070	29836195	.	-	.	gene_id "G4P62_008131"; transcript_id "gnl|WGS:JAAVVJ|G4P62_T013247"; gene "clasp1"; locus_tag "G4P62_008131"; note "transcript variant X6"; orig_protein_id "gnl|WGS:JAAVVJ|G4P62_P013247"; orig_transcript_id "gnl|WGS:JAAVVJ|G4P62_T013247"; product "cytoplasmic linker associated protein 1"; transcript_biotype "mRNA"; exon_number "33";
CM025017.1	Genbank	exon	29835635	29835782	.	-	.	gene_id "G4P62_008131"; transcript_id "gnl|WGS:JAAVVJ|G4P62_T013247"; gene "clasp1"; locus_tag "G4P62_008131"; note "transcript variant X6"; orig_protein_id "gnl|WGS:JAAVVJ|G4P62_P013247"; orig_transcript_id "gnl|WGS:JAAVVJ|G4P62_T013247"; product "cytoplasmic linker associated protein 1"; transcript_biotype "mRNA"; exon_number "34";
CM025017.1	Genbank	exon	29819194	29819440	.	-	.	gene_id "G4P62_008131"; transcript_id "gnl|WGS:JAAVVJ|G4P62_T013247"; gene "clasp1"; locus_tag "G4P62_008131"; note "transcript variant X6"; orig_protein_id "gnl|WGS:JAAVVJ|G4P62_P013247"; orig_transcript_id "gnl|WGS:JAAVVJ|G4P62_T013247"; product "cytoplasmic linker associated protein 1"; transcript_biotype "mRNA"; exon_number "35";
CM025017.1	Genbank	exon	29818998	29819054	.	-	.	gene_id "G4P62_008131"; transcript_id "gnl|WGS:JAAVVJ|G4P62_T013247"; gene "clasp1"; locus_tag "G4P62_008131"; note "transcript variant X6"; orig_protein_id "gnl|WGS:JAAVVJ|G4P62_P013247"; orig_transcript_id "gnl|WGS:JAAVVJ|G4P62_T013247"; product "cytoplasmic linker associated protein 1"; transcript_biotype "mRNA"; exon_number "36";
CM025017.1	Genbank	exon	29818534	29818715	.	-	.	gene_id "G4P62_008131"; transcript_id "gnl|WGS:JAAVVJ|G4P62_T013247"; gene "clasp1"; locus_tag "G4P62_008131"; note "transcript variant X6"; orig_protein_id "gnl|WGS:JAAVVJ|G4P62_P013247"; orig_transcript_id "gnl|WGS:JAAVVJ|G4P62_T013247"; product "cytoplasmic linker associated protein 1"; transcript_biotype "mRNA"; exon_number "37";
CM025017.1	Genbank	exon	29818335	29818463	.	-	.	gene_id "G4P62_008131"; transcript_id "gnl|WGS:JAAVVJ|G4P62_T013247"; gene "clasp1"; locus_tag "G4P62_008131"; note "transcript variant X6"; orig_protein_id "gnl|WGS:JAAVVJ|G4P62_P013247"; orig_transcript_id "gnl|WGS:JAAVVJ|G4P62_T013247"; product "cytoplasmic linker associated protein 1"; transcript_biotype "mRNA"; exon_number "38";
CM025017.1	Genbank	exon	29817163	29817369	.	-	.	gene_id "G4P62_008131"; transcript_id "gnl|WGS:JAAVVJ|G4P62_T013247"; gene "clasp1"; locus_tag "G4P62_008131"; note "transcript variant X6"; orig_protein_id "gnl|WGS:JAAVVJ|G4P62_P013247"; orig_transcript_id "gnl|WGS:JAAVVJ|G4P62_T013247"; product "cytoplasmic linker associated protein 1"; transcript_biotype "mRNA"; exon_number "39";
CM025017.1	Genbank	exon	29816745	29816861	.	-	.	gene_id "G4P62_008131"; transcript_id "gnl|WGS:JAAVVJ|G4P62_T013247"; gene "clasp1"; locus_tag "G4P62_008131"; note "transcript variant X6"; orig_protein_id "gnl|WGS:JAAVVJ|G4P62_P013247"; orig_transcript_id "gnl|WGS:JAAVVJ|G4P62_T013247"; product "cytoplasmic linker associated protein 1"; transcript_biotype "mRNA"; exon_number "40";
CM025017.1	Genbank	exon	29813770	29815415	.	-	.	gene_id "G4P62_008131"; transcript_id "gnl|WGS:JAAVVJ|G4P62_T013247"; gene "clasp1"; locus_tag "G4P62_008131"; note "transcript variant X6"; orig_protein_id "gnl|WGS:JAAVVJ|G4P62_P013247"; orig_transcript_id "gnl|WGS:JAAVVJ|G4P62_T013247"; product "cytoplasmic linker associated protein 1"; transcript_biotype "mRNA"; exon_number "41";
CM025017.1	Genbank	CDS	29882116	29882313	.	-	0	gene_id "G4P62_008131"; transcript_id "gnl|WGS:JAAVVJ|G4P62_T013247"; gbkey "CDS"; gene "clasp1"; locus_tag "G4P62_008131"; orig_transcript_id "gnl|WGS:JAAVVJ|G4P62_T013247"; product "transcript variant X6"; protein_id "KAF7213723.1"; exon_number "2";
CM025017.1	Genbank	CDS	29873215	29873293	.	-	0	gene_id "G4P62_008131"; transcript_id "gnl|WGS:JAAVVJ|G4P62_T013247"; gbkey "CDS"; gene "clasp1"; locus_tag "G4P62_008131"; orig_transcript_id "gnl|WGS:JAAVVJ|G4P62_T013247"; product "transcript variant X6"; protein_id "KAF7213723.1"; exon_number "3";
CM025017.1	Genbank	CDS	29872880	29872983	.	-	2	gene_id "G4P62_008131"; transcript_id "gnl|WGS:JAAVVJ|G4P62_T013247"; gbkey "CDS"; gene "clasp1"; locus_tag "G4P62_008131"; orig_transcript_id "gnl|WGS:JAAVVJ|G4P62_T013247"; product "transcript variant X6"; protein_id "KAF7213723.1"; exon_number "4";
CM025017.1	Genbank	CDS	29868080	29868171	.	-	0	gene_id "G4P62_008131"; transcript_id "gnl|WGS:JAAVVJ|G4P62_T013247"; gbkey "CDS"; gene "clasp1"; locus_tag "G4P62_008131"; orig_transcript_id "gnl|WGS:JAAVVJ|G4P62_T013247"; product "transcript variant X6"; protein_id "KAF7213723.1"; exon_number "5";
CM025017.1	Genbank	CDS	29867894	29867969	.	-	1	gene_id "G4P62_008131"; transcript_id "gnl|WGS:JAAVVJ|G4P62_T013247"; gbkey "CDS"; gene "clasp1"; locus_tag "G4P62_008131"; orig_transcript_id "gnl|WGS:JAAVVJ|G4P62_T013247"; product "transcript variant X6"; protein_id "KAF7213723.1"; exon_number "6";
CM025017.1	Genbank	CDS	29867612	29867709	.	-	0	gene_id "G4P62_008131"; transcript_id "gnl|WGS:JAAVVJ|G4P62_T013247"; gbkey "CDS"; gene "clasp1"; locus_tag "G4P62_008131"; orig_transcript_id "gnl|WGS:JAAVVJ|G4P62_T013247"; product "transcript variant X6"; protein_id "KAF7213723.1"; exon_number "7";
CM025017.1	Genbank	CDS	29866943	29867013	.	-	1	gene_id "G4P62_008131"; transcript_id "gnl|WGS:JAAVVJ|G4P62_T013247"; gbkey "CDS"; gene "clasp1"; locus_tag "G4P62_008131"; orig_transcript_id "gnl|WGS:JAAVVJ|G4P62_T013247"; product "transcript variant X6"; protein_id "KAF7213723.1"; exon_number "8";
CM025017.1	Genbank	CDS	29858687	29858827	.	-	2	gene_id "G4P62_008131"; transcript_id "gnl|WGS:JAAVVJ|G4P62_T013247"; gbkey "CDS"; gene "clasp1"; locus_tag "G4P62_008131"; orig_transcript_id "gnl|WGS:JAAVVJ|G4P62_T013247"; product "transcript variant X6"; protein_id "KAF7213723.1"; exon_number "9";
CM025017.1	Genbank	CDS	29858533	29858606	.	-	2	gene_id "G4P62_008131"; transcript_id "gnl|WGS:JAAVVJ|G4P62_T013247"; gbkey "CDS"; gene "clasp1"; locus_tag "G4P62_008131"; orig_transcript_id "gnl|WGS:JAAVVJ|G4P62_T013247"; product "transcript variant X6"; protein_id "KAF7213723.1"; exon_number "10";
CM025017.1	Genbank	CDS	29858212	29858304	.	-	0	gene_id "G4P62_008131"; transcript_id "gnl|WGS:JAAVVJ|G4P62_T013247"; gbkey "CDS"; gene "clasp1"; locus_tag "G4P62_008131"; orig_transcript_id "gnl|WGS:JAAVVJ|G4P62_T013247"; product "transcript variant X6"; protein_id "KAF7213723.1"; exon_number "11";
CM025017.1	Genbank	CDS	29857981	29858126	.	-	0	gene_id "G4P62_008131"; transcript_id "gnl|WGS:JAAVVJ|G4P62_T013247"; gbkey "CDS"; gene "clasp1"; locus_tag "G4P62_008131"; orig_transcript_id "gnl|WGS:JAAVVJ|G4P62_T013247"; product "transcript variant X6"; protein_id "KAF7213723.1"; exon_number "12";
CM025017.1	Genbank	CDS	29856685	29856820	.	-	1	gene_id "G4P62_008131"; transcript_id "gnl|WGS:JAAVVJ|G4P62_T013247"; gbkey "CDS"; gene "clasp1"; locus_tag "G4P62_008131"; orig_transcript_id "gnl|WGS:JAAVVJ|G4P62_T013247"; product "transcript variant X6"; protein_id "KAF7213723.1"; exon_number "13";
CM025017.1	Genbank	CDS	29856479	29856549	.	-	0	gene_id "G4P62_008131"; transcript_id "gnl|WGS:JAAVVJ|G4P62_T013247"; gbkey "CDS"; gene "clasp1"; locus_tag "G4P62_008131"; orig_transcript_id "gnl|WGS:JAAVVJ|G4P62_T013247"; product "transcript variant X6"; protein_id "KAF7213723.1"; exon_number "14";
CM025017.1	Genbank	CDS	29854719	29854778	.	-	1	gene_id "G4P62_008131"; transcript_id "gnl|WGS:JAAVVJ|G4P62_T013247"; gbkey "CDS"; gene "clasp1"; locus_tag "G4P62_008131"; orig_transcript_id "gnl|WGS:JAAVVJ|G4P62_T013247"; product "transcript variant X6"; protein_id "KAF7213723.1"; exon_number "15";
CM025017.1	Genbank	CDS	29854281	29854358	.	-	1	gene_id "G4P62_008131"; transcript_id "gnl|WGS:JAAVVJ|G4P62_T013247"; gbkey "CDS"; gene "clasp1"; locus_tag "G4P62_008131"; orig_transcript_id "gnl|WGS:JAAVVJ|G4P62_T013247"; product "transcript variant X6"; protein_id "KAF7213723.1"; exon_number "16";
CM025017.1	Genbank	CDS	29854036	29854203	.	-	1	gene_id "G4P62_008131"; transcript_id "gnl|WGS:JAAVVJ|G4P62_T013247"; gbkey "CDS"; gene "clasp1"; locus_tag "G4P62_008131"; orig_transcript_id "gnl|WGS:JAAVVJ|G4P62_T013247"; product "transcript variant X6"; protein_id "KAF7213723.1"; exon_number "17";
CM025017.1	Genbank	CDS	29853762	29853808	.	-	1	gene_id "G4P62_008131"; transcript_id "gnl|WGS:JAAVVJ|G4P62_T013247"; gbkey "CDS"; gene "clasp1"; locus_tag "G4P62_008131"; orig_transcript_id "gnl|WGS:JAAVVJ|G4P62_T013247"; product "transcript variant X6"; protein_id "KAF7213723.1"; exon_number "18";
CM025017.1	Genbank	CDS	29853466	29853636	.	-	2	gene_id "G4P62_008131"; transcript_id "gnl|WGS:JAAVVJ|G4P62_T013247"; gbkey "CDS"; gene "clasp1"; locus_tag "G4P62_008131"; orig_transcript_id "gnl|WGS:JAAVVJ|G4P62_T013247"; product "transcript variant X6"; protein_id "KAF7213723.1"; exon_number "19";
CM025017.1	Genbank	CDS	29852668	29852691	.	-	2	gene_id "G4P62_008131"; transcript_id "gnl|WGS:JAAVVJ|G4P62_T013247"; gbkey "CDS"; gene "clasp1"; locus_tag "G4P62_008131"; orig_transcript_id "gnl|WGS:JAAVVJ|G4P62_T013247"; product "transcript variant X6"; protein_id "KAF7213723.1"; exon_number "20";
CM025017.1	Genbank	CDS	29850921	29851053	.	-	2	gene_id "G4P62_008131"; transcript_id "gnl|WGS:JAAVVJ|G4P62_T013247"; gbkey "CDS"; gene "clasp1"; locus_tag "G4P62_008131"; orig_transcript_id "gnl|WGS:JAAVVJ|G4P62_T013247"; product "transcript variant X6"; protein_id "KAF7213723.1"; exon_number "21";
CM025017.1	Genbank	CDS	29850096	29850259	.	-	1	gene_id "G4P62_008131"; transcript_id "gnl|WGS:JAAVVJ|G4P62_T013247"; gbkey "CDS"; gene "clasp1"; locus_tag "G4P62_008131"; orig_transcript_id "gnl|WGS:JAAVVJ|G4P62_T013247"; product "transcript variant X6"; protein_id "KAF7213723.1"; exon_number "22";
CM025017.1	Genbank	CDS	29845032	29845136	.	-	2	gene_id "G4P62_008131"; transcript_id "gnl|WGS:JAAVVJ|G4P62_T013247"; gbkey "CDS"; gene "clasp1"; locus_tag "G4P62_008131"; orig_transcript_id "gnl|WGS:JAAVVJ|G4P62_T013247"; product "transcript variant X6"; protein_id "KAF7213723.1"; exon_number "23";
CM025017.1	Genbank	CDS	29841677	29841801	.	-	2	gene_id "G4P62_008131"; transcript_id "gnl|WGS:JAAVVJ|G4P62_T013247"; gbkey "CDS"; gene "clasp1"; locus_tag "G4P62_008131"; orig_transcript_id "gnl|WGS:JAAVVJ|G4P62_T013247"; product "transcript variant X6"; protein_id "KAF7213723.1"; exon_number "24";
CM025017.1	Genbank	CDS	29840948	29841195	.	-	0	gene_id "G4P62_008131"; transcript_id "gnl|WGS:JAAVVJ|G4P62_T013247"; gbkey "CDS"; gene "clasp1"; locus_tag "G4P62_008131"; orig_transcript_id "gnl|WGS:JAAVVJ|G4P62_T013247"; product "transcript variant X6"; protein_id "KAF7213723.1"; exon_number "25";
CM025017.1	Genbank	CDS	29840773	29840836	.	-	1	gene_id "G4P62_008131"; transcript_id "gnl|WGS:JAAVVJ|G4P62_T013247"; gbkey "CDS"; gene "clasp1"; locus_tag "G4P62_008131"; orig_transcript_id "gnl|WGS:JAAVVJ|G4P62_T013247"; product "transcript variant X6"; protein_id "KAF7213723.1"; exon_number "26";
CM025017.1	Genbank	CDS	29840428	29840594	.	-	0	gene_id "G4P62_008131"; transcript_id "gnl|WGS:JAAVVJ|G4P62_T013247"; gbkey "CDS"; gene "clasp1"; locus_tag "G4P62_008131"; orig_transcript_id "gnl|WGS:JAAVVJ|G4P62_T013247"; product "transcript variant X6"; protein_id "KAF7213723.1"; exon_number "27";
CM025017.1	Genbank	CDS	29839453	29839531	.	-	1	gene_id "G4P62_008131"; transcript_id "gnl|WGS:JAAVVJ|G4P62_T013247"; gbkey "CDS"; gene "clasp1"; locus_tag "G4P62_008131"; orig_transcript_id "gnl|WGS:JAAVVJ|G4P62_T013247"; product "transcript variant X6"; protein_id "KAF7213723.1"; exon_number "28";
CM025017.1	Genbank	CDS	29839226	29839369	.	-	0	gene_id "G4P62_008131"; transcript_id "gnl|WGS:JAAVVJ|G4P62_T013247"; gbkey "CDS"; gene "clasp1"; locus_tag "G4P62_008131"; orig_transcript_id "gnl|WGS:JAAVVJ|G4P62_T013247"; product "transcript variant X6"; protein_id "KAF7213723.1"; exon_number "29";
CM025017.1	Genbank	CDS	29838357	29838452	.	-	0	gene_id "G4P62_008131"; transcript_id "gnl|WGS:JAAVVJ|G4P62_T013247"; gbkey "CDS"; gene "clasp1"; locus_tag "G4P62_008131"; orig_transcript_id "gnl|WGS:JAAVVJ|G4P62_T013247"; product "transcript variant X6"; protein_id "KAF7213723.1"; exon_number "30";
CM025017.1	Genbank	CDS	29837486	29837635	.	-	0	gene_id "G4P62_008131"; transcript_id "gnl|WGS:JAAVVJ|G4P62_T013247"; gbkey "CDS"; gene "clasp1"; locus_tag "G4P62_008131"; orig_transcript_id "gnl|WGS:JAAVVJ|G4P62_T013247"; product "transcript variant X6"; protein_id "KAF7213723.1"; exon_number "31";
CM025017.1	Genbank	CDS	29837310	29837416	.	-	0	gene_id "G4P62_008131"; transcript_id "gnl|WGS:JAAVVJ|G4P62_T013247"; gbkey "CDS"; gene "clasp1"; locus_tag "G4P62_008131"; orig_transcript_id "gnl|WGS:JAAVVJ|G4P62_T013247"; product "transcript variant X6"; protein_id "KAF7213723.1"; exon_number "32";
CM025017.1	Genbank	CDS	29836070	29836195	.	-	1	gene_id "G4P62_008131"; transcript_id "gnl|WGS:JAAVVJ|G4P62_T013247"; gbkey "CDS"; gene "clasp1"; locus_tag "G4P62_008131"; orig_transcript_id "gnl|WGS:JAAVVJ|G4P62_T013247"; product "transcript variant X6"; protein_id "KAF7213723.1"; exon_number "33";
CM025017.1	Genbank	CDS	29835635	29835782	.	-	1	gene_id "G4P62_008131"; transcript_id "gnl|WGS:JAAVVJ|G4P62_T013247"; gbkey "CDS"; gene "clasp1"; locus_tag "G4P62_008131"; orig_transcript_id "gnl|WGS:JAAVVJ|G4P62_T013247"; product "transcript variant X6"; protein_id "KAF7213723.1"; exon_number "34";
CM025017.1	Genbank	CDS	29819194	29819440	.	-	0	gene_id "G4P62_008131"; transcript_id "gnl|WGS:JAAVVJ|G4P62_T013247"; gbkey "CDS"; gene "clasp1"; locus_tag "G4P62_008131"; orig_transcript_id "gnl|WGS:JAAVVJ|G4P62_T013247"; product "transcript variant X6"; protein_id "KAF7213723.1"; exon_number "35";
CM025017.1	Genbank	CDS	29818998	29819054	.	-	2	gene_id "G4P62_008131"; transcript_id "gnl|WGS:JAAVVJ|G4P62_T013247"; gbkey "CDS"; gene "clasp1"; locus_tag "G4P62_008131"; orig_transcript_id "gnl|WGS:JAAVVJ|G4P62_T013247"; product "transcript variant X6"; protein_id "KAF7213723.1"; exon_number "36";
CM025017.1	Genbank	CDS	29818534	29818715	.	-	2	gene_id "G4P62_008131"; transcript_id "gnl|WGS:JAAVVJ|G4P62_T013247"; gbkey "CDS"; gene "clasp1"; locus_tag "G4P62_008131"; orig_transcript_id "gnl|WGS:JAAVVJ|G4P62_T013247"; product "transcript variant X6"; protein_id "KAF7213723.1"; exon_number "37";
CM025017.1	Genbank	CDS	29818335	29818463	.	-	0	gene_id "G4P62_008131"; transcript_id "gnl|WGS:JAAVVJ|G4P62_T013247"; gbkey "CDS"; gene "clasp1"; locus_tag "G4P62_008131"; orig_transcript_id "gnl|WGS:JAAVVJ|G4P62_T013247"; product "transcript variant X6"; protein_id "KAF7213723.1"; exon_number "38";
CM025017.1	Genbank	CDS	29817163	29817369	.	-	0	gene_id "G4P62_008131"; transcript_id "gnl|WGS:JAAVVJ|G4P62_T013247"; gbkey "CDS"; gene "clasp1"; locus_tag "G4P62_008131"; orig_transcript_id "gnl|WGS:JAAVVJ|G4P62_T013247"; product "transcript variant X6"; protein_id "KAF7213723.1"; exon_number "39";
CM025017.1	Genbank	CDS	29816745	29816861	.	-	0	gene_id "G4P62_008131"; transcript_id "gnl|WGS:JAAVVJ|G4P62_T013247"; gbkey "CDS"; gene "clasp1"; locus_tag "G4P62_008131"; orig_transcript_id "gnl|WGS:JAAVVJ|G4P62_T013247"; product "transcript variant X6"; protein_id "KAF7213723.1"; exon_number "40";
CM025017.1	Genbank	CDS	29815332	29815415	.	-	0	gene_id "G4P62_008131"; transcript_id "gnl|WGS:JAAVVJ|G4P62_T013247"; gbkey "CDS"; gene "clasp1"; locus_tag "G4P62_008131"; orig_transcript_id "gnl|WGS:JAAVVJ|G4P62_T013247"; product "transcript variant X6"; protein_id "KAF7213723.1"; exon_number "41";
CM025017.1	Genbank	start_codon	29882311	29882313	.	-	0	gene_id "G4P62_008131"; transcript_id "gnl|WGS:JAAVVJ|G4P62_T013247"; gbkey "CDS"; gene "clasp1"; locus_tag "G4P62_008131"; orig_transcript_id "gnl|WGS:JAAVVJ|G4P62_T013247"; product "transcript variant X6"; protein_id "KAF7213723.1"; exon_number "2";
CM025017.1	Genbank	stop_codon	29815329	29815331	.	-	0	gene_id "G4P62_008131"; transcript_id "gnl|WGS:JAAVVJ|G4P62_T013247"; gbkey "CDS"; gene "clasp1"; locus_tag "G4P62_008131"; orig_transcript_id "gnl|WGS:JAAVVJ|G4P62_T013247"; product "transcript variant X6"; protein_id "KAF7213723.1"; exon_number "41";
CM025017.1	Genbank	transcript	29813770	29884346	.	-	.	gene_id "G4P62_008131"; transcript_id "gnl|WGS:JAAVVJ|G4P62_T013248"; gbkey "mRNA"; gene "clasp1"; locus_tag "G4P62_008131"; note "transcript variant X16"; orig_protein_id "gnl|WGS:JAAVVJ|G4P62_P013248"; orig_transcript_id "gnl|WGS:JAAVVJ|G4P62_T013248"; product "cytoplasmic linker associated protein 1"; transcript_biotype "mRNA";
CM025017.1	Genbank	exon	29884194	29884346	.	-	.	gene_id "G4P62_008131"; transcript_id "gnl|WGS:JAAVVJ|G4P62_T013248"; gene "clasp1"; locus_tag "G4P62_008131"; note "transcript variant X16"; orig_protein_id "gnl|WGS:JAAVVJ|G4P62_P013248"; orig_transcript_id "gnl|WGS:JAAVVJ|G4P62_T013248"; product "cytoplasmic linker associated protein 1"; transcript_biotype "mRNA"; exon_number "1";
CM025017.1	Genbank	exon	29882116	29882723	.	-	.	gene_id "G4P62_008131"; transcript_id "gnl|WGS:JAAVVJ|G4P62_T013248"; gene "clasp1"; locus_tag "G4P62_008131"; note "transcript variant X16"; orig_protein_id "gnl|WGS:JAAVVJ|G4P62_P013248"; orig_transcript_id "gnl|WGS:JAAVVJ|G4P62_T013248"; product "cytoplasmic linker associated protein 1"; transcript_biotype "mRNA"; exon_number "2";
CM025017.1	Genbank	exon	29873215	29873293	.	-	.	gene_id "G4P62_008131"; transcript_id "gnl|WGS:JAAVVJ|G4P62_T013248"; gene "clasp1"; locus_tag "G4P62_008131"; note "transcript variant X16"; orig_protein_id "gnl|WGS:JAAVVJ|G4P62_P013248"; orig_transcript_id "gnl|WGS:JAAVVJ|G4P62_T013248"; product "cytoplasmic linker associated protein 1"; transcript_biotype "mRNA"; exon_number "3";
CM025017.1	Genbank	exon	29872880	29872983	.	-	.	gene_id "G4P62_008131"; transcript_id "gnl|WGS:JAAVVJ|G4P62_T013248"; gene "clasp1"; locus_tag "G4P62_008131"; note "transcript variant X16"; orig_protein_id "gnl|WGS:JAAVVJ|G4P62_P013248"; orig_transcript_id "gnl|WGS:JAAVVJ|G4P62_T013248"; product "cytoplasmic linker associated protein 1"; transcript_biotype "mRNA"; exon_number "4";
CM025017.1	Genbank	exon	29868080	29868171	.	-	.	gene_id "G4P62_008131"; transcript_id "gnl|WGS:JAAVVJ|G4P62_T013248"; gene "clasp1"; locus_tag "G4P62_008131"; note "transcript variant X16"; orig_protein_id "gnl|WGS:JAAVVJ|G4P62_P013248"; orig_transcript_id "gnl|WGS:JAAVVJ|G4P62_T013248"; product "cytoplasmic linker associated protein 1"; transcript_biotype "mRNA"; exon_number "5";
CM025017.1	Genbank	exon	29867894	29867969	.	-	.	gene_id "G4P62_008131"; transcript_id "gnl|WGS:JAAVVJ|G4P62_T013248"; gene "clasp1"; locus_tag "G4P62_008131"; note "transcript variant X16"; orig_protein_id "gnl|WGS:JAAVVJ|G4P62_P013248"; orig_transcript_id "gnl|WGS:JAAVVJ|G4P62_T013248"; product "cytoplasmic linker associated protein 1"; transcript_biotype "mRNA"; exon_number "6";
CM025017.1	Genbank	exon	29867612	29867709	.	-	.	gene_id "G4P62_008131"; transcript_id "gnl|WGS:JAAVVJ|G4P62_T013248"; gene "clasp1"; locus_tag "G4P62_008131"; note "transcript variant X16"; orig_protein_id "gnl|WGS:JAAVVJ|G4P62_P013248"; orig_transcript_id "gnl|WGS:JAAVVJ|G4P62_T013248"; product "cytoplasmic linker associated protein 1"; transcript_biotype "mRNA"; exon_number "7";
CM025017.1	Genbank	exon	29866943	29867013	.	-	.	gene_id "G4P62_008131"; transcript_id "gnl|WGS:JAAVVJ|G4P62_T013248"; gene "clasp1"; locus_tag "G4P62_008131"; note "transcript variant X16"; orig_protein_id "gnl|WGS:JAAVVJ|G4P62_P013248"; orig_transcript_id "gnl|WGS:JAAVVJ|G4P62_T013248"; product "cytoplasmic linker associated protein 1"; transcript_biotype "mRNA"; exon_number "8";
CM025017.1	Genbank	exon	29858687	29858827	.	-	.	gene_id "G4P62_008131"; transcript_id "gnl|WGS:JAAVVJ|G4P62_T013248"; gene "clasp1"; locus_tag "G4P62_008131"; note "transcript variant X16"; orig_protein_id "gnl|WGS:JAAVVJ|G4P62_P013248"; orig_transcript_id "gnl|WGS:JAAVVJ|G4P62_T013248"; product "cytoplasmic linker associated protein 1"; transcript_biotype "mRNA"; exon_number "9";
CM025017.1	Genbank	exon	29858533	29858606	.	-	.	gene_id "G4P62_008131"; transcript_id "gnl|WGS:JAAVVJ|G4P62_T013248"; gene "clasp1"; locus_tag "G4P62_008131"; note "transcript variant X16"; orig_protein_id "gnl|WGS:JAAVVJ|G4P62_P013248"; orig_transcript_id "gnl|WGS:JAAVVJ|G4P62_T013248"; product "cytoplasmic linker associated protein 1"; transcript_biotype "mRNA"; exon_number "10";
CM025017.1	Genbank	exon	29858212	29858304	.	-	.	gene_id "G4P62_008131"; transcript_id "gnl|WGS:JAAVVJ|G4P62_T013248"; gene "clasp1"; locus_tag "G4P62_008131"; note "transcript variant X16"; orig_protein_id "gnl|WGS:JAAVVJ|G4P62_P013248"; orig_transcript_id "gnl|WGS:JAAVVJ|G4P62_T013248"; product "cytoplasmic linker associated protein 1"; transcript_biotype "mRNA"; exon_number "11";
CM025017.1	Genbank	exon	29857981	29858126	.	-	.	gene_id "G4P62_008131"; transcript_id "gnl|WGS:JAAVVJ|G4P62_T013248"; gene "clasp1"; locus_tag "G4P62_008131"; note "transcript variant X16"; orig_protein_id "gnl|WGS:JAAVVJ|G4P62_P013248"; orig_transcript_id "gnl|WGS:JAAVVJ|G4P62_T013248"; product "cytoplasmic linker associated protein 1"; transcript_biotype "mRNA"; exon_number "12";
CM025017.1	Genbank	exon	29856685	29856820	.	-	.	gene_id "G4P62_008131"; transcript_id "gnl|WGS:JAAVVJ|G4P62_T013248"; gene "clasp1"; locus_tag "G4P62_008131"; note "transcript variant X16"; orig_protein_id "gnl|WGS:JAAVVJ|G4P62_P013248"; orig_transcript_id "gnl|WGS:JAAVVJ|G4P62_T013248"; product "cytoplasmic linker associated protein 1"; transcript_biotype "mRNA"; exon_number "13";
CM025017.1	Genbank	exon	29856479	29856549	.	-	.	gene_id "G4P62_008131"; transcript_id "gnl|WGS:JAAVVJ|G4P62_T013248"; gene "clasp1"; locus_tag "G4P62_008131"; note "transcript variant X16"; orig_protein_id "gnl|WGS:JAAVVJ|G4P62_P013248"; orig_transcript_id "gnl|WGS:JAAVVJ|G4P62_T013248"; product "cytoplasmic linker associated protein 1"; transcript_biotype "mRNA"; exon_number "14";
CM025017.1	Genbank	exon	29854719	29854778	.	-	.	gene_id "G4P62_008131"; transcript_id "gnl|WGS:JAAVVJ|G4P62_T013248"; gene "clasp1"; locus_tag "G4P62_008131"; note "transcript variant X16"; orig_protein_id "gnl|WGS:JAAVVJ|G4P62_P013248"; orig_transcript_id "gnl|WGS:JAAVVJ|G4P62_T013248"; product "cytoplasmic linker associated protein 1"; transcript_biotype "mRNA"; exon_number "15";
CM025017.1	Genbank	exon	29854281	29854358	.	-	.	gene_id "G4P62_008131"; transcript_id "gnl|WGS:JAAVVJ|G4P62_T013248"; gene "clasp1"; locus_tag "G4P62_008131"; note "transcript variant X16"; orig_protein_id "gnl|WGS:JAAVVJ|G4P62_P013248"; orig_transcript_id "gnl|WGS:JAAVVJ|G4P62_T013248"; product "cytoplasmic linker associated protein 1"; transcript_biotype "mRNA"; exon_number "16";
CM025017.1	Genbank	exon	29854036	29854203	.	-	.	gene_id "G4P62_008131"; transcript_id "gnl|WGS:JAAVVJ|G4P62_T013248"; gene "clasp1"; locus_tag "G4P62_008131"; note "transcript variant X16"; orig_protein_id "gnl|WGS:JAAVVJ|G4P62_P013248"; orig_transcript_id "gnl|WGS:JAAVVJ|G4P62_T013248"; product "cytoplasmic linker associated protein 1"; transcript_biotype "mRNA"; exon_number "17";
CM025017.1	Genbank	exon	29853762	29853808	.	-	.	gene_id "G4P62_008131"; transcript_id "gnl|WGS:JAAVVJ|G4P62_T013248"; gene "clasp1"; locus_tag "G4P62_008131"; note "transcript variant X16"; orig_protein_id "gnl|WGS:JAAVVJ|G4P62_P013248"; orig_transcript_id "gnl|WGS:JAAVVJ|G4P62_T013248"; product "cytoplasmic linker associated protein 1"; transcript_biotype "mRNA"; exon_number "18";
CM025017.1	Genbank	exon	29853466	29853636	.	-	.	gene_id "G4P62_008131"; transcript_id "gnl|WGS:JAAVVJ|G4P62_T013248"; gene "clasp1"; locus_tag "G4P62_008131"; note "transcript variant X16"; orig_protein_id "gnl|WGS:JAAVVJ|G4P62_P013248"; orig_transcript_id "gnl|WGS:JAAVVJ|G4P62_T013248"; product "cytoplasmic linker associated protein 1"; transcript_biotype "mRNA"; exon_number "19";
CM025017.1	Genbank	exon	29852668	29852691	.	-	.	gene_id "G4P62_008131"; transcript_id "gnl|WGS:JAAVVJ|G4P62_T013248"; gene "clasp1"; locus_tag "G4P62_008131"; note "transcript variant X16"; orig_protein_id "gnl|WGS:JAAVVJ|G4P62_P013248"; orig_transcript_id "gnl|WGS:JAAVVJ|G4P62_T013248"; product "cytoplasmic linker associated protein 1"; transcript_biotype "mRNA"; exon_number "20";
CM025017.1	Genbank	exon	29850921	29851053	.	-	.	gene_id "G4P62_008131"; transcript_id "gnl|WGS:JAAVVJ|G4P62_T013248"; gene "clasp1"; locus_tag "G4P62_008131"; note "transcript variant X16"; orig_protein_id "gnl|WGS:JAAVVJ|G4P62_P013248"; orig_transcript_id "gnl|WGS:JAAVVJ|G4P62_T013248"; product "cytoplasmic linker associated protein 1"; transcript_biotype "mRNA"; exon_number "21";
CM025017.1	Genbank	exon	29850096	29850259	.	-	.	gene_id "G4P62_008131"; transcript_id "gnl|WGS:JAAVVJ|G4P62_T013248"; gene "clasp1"; locus_tag "G4P62_008131"; note "transcript variant X16"; orig_protein_id "gnl|WGS:JAAVVJ|G4P62_P013248"; orig_transcript_id "gnl|WGS:JAAVVJ|G4P62_T013248"; product "cytoplasmic linker associated protein 1"; transcript_biotype "mRNA"; exon_number "22";
CM025017.1	Genbank	exon	29845032	29845136	.	-	.	gene_id "G4P62_008131"; transcript_id "gnl|WGS:JAAVVJ|G4P62_T013248"; gene "clasp1"; locus_tag "G4P62_008131"; note "transcript variant X16"; orig_protein_id "gnl|WGS:JAAVVJ|G4P62_P013248"; orig_transcript_id "gnl|WGS:JAAVVJ|G4P62_T013248"; product "cytoplasmic linker associated protein 1"; transcript_biotype "mRNA"; exon_number "23";
CM025017.1	Genbank	exon	29842299	29842361	.	-	.	gene_id "G4P62_008131"; transcript_id "gnl|WGS:JAAVVJ|G4P62_T013248"; gene "clasp1"; locus_tag "G4P62_008131"; note "transcript variant X16"; orig_protein_id "gnl|WGS:JAAVVJ|G4P62_P013248"; orig_transcript_id "gnl|WGS:JAAVVJ|G4P62_T013248"; product "cytoplasmic linker associated protein 1"; transcript_biotype "mRNA"; exon_number "24";
CM025017.1	Genbank	exon	29841698	29841801	.	-	.	gene_id "G4P62_008131"; transcript_id "gnl|WGS:JAAVVJ|G4P62_T013248"; gene "clasp1"; locus_tag "G4P62_008131"; note "transcript variant X16"; orig_protein_id "gnl|WGS:JAAVVJ|G4P62_P013248"; orig_transcript_id "gnl|WGS:JAAVVJ|G4P62_T013248"; product "cytoplasmic linker associated protein 1"; transcript_biotype "mRNA"; exon_number "25";
CM025017.1	Genbank	exon	29840948	29841192	.	-	.	gene_id "G4P62_008131"; transcript_id "gnl|WGS:JAAVVJ|G4P62_T013248"; gene "clasp1"; locus_tag "G4P62_008131"; note "transcript variant X16"; orig_protein_id "gnl|WGS:JAAVVJ|G4P62_P013248"; orig_transcript_id "gnl|WGS:JAAVVJ|G4P62_T013248"; product "cytoplasmic linker associated protein 1"; transcript_biotype "mRNA"; exon_number "26";
CM025017.1	Genbank	exon	29840773	29840836	.	-	.	gene_id "G4P62_008131"; transcript_id "gnl|WGS:JAAVVJ|G4P62_T013248"; gene "clasp1"; locus_tag "G4P62_008131"; note "transcript variant X16"; orig_protein_id "gnl|WGS:JAAVVJ|G4P62_P013248"; orig_transcript_id "gnl|WGS:JAAVVJ|G4P62_T013248"; product "cytoplasmic linker associated protein 1"; transcript_biotype "mRNA"; exon_number "27";
CM025017.1	Genbank	exon	29840428	29840594	.	-	.	gene_id "G4P62_008131"; transcript_id "gnl|WGS:JAAVVJ|G4P62_T013248"; gene "clasp1"; locus_tag "G4P62_008131"; note "transcript variant X16"; orig_protein_id "gnl|WGS:JAAVVJ|G4P62_P013248"; orig_transcript_id "gnl|WGS:JAAVVJ|G4P62_T013248"; product "cytoplasmic linker associated protein 1"; transcript_biotype "mRNA"; exon_number "28";
CM025017.1	Genbank	exon	29839453	29839531	.	-	.	gene_id "G4P62_008131"; transcript_id "gnl|WGS:JAAVVJ|G4P62_T013248"; gene "clasp1"; locus_tag "G4P62_008131"; note "transcript variant X16"; orig_protein_id "gnl|WGS:JAAVVJ|G4P62_P013248"; orig_transcript_id "gnl|WGS:JAAVVJ|G4P62_T013248"; product "cytoplasmic linker associated protein 1"; transcript_biotype "mRNA"; exon_number "29";
CM025017.1	Genbank	exon	29839226	29839369	.	-	.	gene_id "G4P62_008131"; transcript_id "gnl|WGS:JAAVVJ|G4P62_T013248"; gene "clasp1"; locus_tag "G4P62_008131"; note "transcript variant X16"; orig_protein_id "gnl|WGS:JAAVVJ|G4P62_P013248"; orig_transcript_id "gnl|WGS:JAAVVJ|G4P62_T013248"; product "cytoplasmic linker associated protein 1"; transcript_biotype "mRNA"; exon_number "30";
CM025017.1	Genbank	exon	29837486	29837635	.	-	.	gene_id "G4P62_008131"; transcript_id "gnl|WGS:JAAVVJ|G4P62_T013248"; gene "clasp1"; locus_tag "G4P62_008131"; note "transcript variant X16"; orig_protein_id "gnl|WGS:JAAVVJ|G4P62_P013248"; orig_transcript_id "gnl|WGS:JAAVVJ|G4P62_T013248"; product "cytoplasmic linker associated protein 1"; transcript_biotype "mRNA"; exon_number "31";
CM025017.1	Genbank	exon	29837310	29837416	.	-	.	gene_id "G4P62_008131"; transcript_id "gnl|WGS:JAAVVJ|G4P62_T013248"; gene "clasp1"; locus_tag "G4P62_008131"; note "transcript variant X16"; orig_protein_id "gnl|WGS:JAAVVJ|G4P62_P013248"; orig_transcript_id "gnl|WGS:JAAVVJ|G4P62_T013248"; product "cytoplasmic linker associated protein 1"; transcript_biotype "mRNA"; exon_number "32";
CM025017.1	Genbank	exon	29835635	29835782	.	-	.	gene_id "G4P62_008131"; transcript_id "gnl|WGS:JAAVVJ|G4P62_T013248"; gene "clasp1"; locus_tag "G4P62_008131"; note "transcript variant X16"; orig_protein_id "gnl|WGS:JAAVVJ|G4P62_P013248"; orig_transcript_id "gnl|WGS:JAAVVJ|G4P62_T013248"; product "cytoplasmic linker associated protein 1"; transcript_biotype "mRNA"; exon_number "33";
CM025017.1	Genbank	exon	29819194	29819440	.	-	.	gene_id "G4P62_008131"; transcript_id "gnl|WGS:JAAVVJ|G4P62_T013248"; gene "clasp1"; locus_tag "G4P62_008131"; note "transcript variant X16"; orig_protein_id "gnl|WGS:JAAVVJ|G4P62_P013248"; orig_transcript_id "gnl|WGS:JAAVVJ|G4P62_T013248"; product "cytoplasmic linker associated protein 1"; transcript_biotype "mRNA"; exon_number "34";
CM025017.1	Genbank	exon	29818998	29819054	.	-	.	gene_id "G4P62_008131"; transcript_id "gnl|WGS:JAAVVJ|G4P62_T013248"; gene "clasp1"; locus_tag "G4P62_008131"; note "transcript variant X16"; orig_protein_id "gnl|WGS:JAAVVJ|G4P62_P013248"; orig_transcript_id "gnl|WGS:JAAVVJ|G4P62_T013248"; product "cytoplasmic linker associated protein 1"; transcript_biotype "mRNA"; exon_number "35";
CM025017.1	Genbank	exon	29818534	29818715	.	-	.	gene_id "G4P62_008131"; transcript_id "gnl|WGS:JAAVVJ|G4P62_T013248"; gene "clasp1"; locus_tag "G4P62_008131"; note "transcript variant X16"; orig_protein_id "gnl|WGS:JAAVVJ|G4P62_P013248"; orig_transcript_id "gnl|WGS:JAAVVJ|G4P62_T013248"; product "cytoplasmic linker associated protein 1"; transcript_biotype "mRNA"; exon_number "36";
CM025017.1	Genbank	exon	29818335	29818463	.	-	.	gene_id "G4P62_008131"; transcript_id "gnl|WGS:JAAVVJ|G4P62_T013248"; gene "clasp1"; locus_tag "G4P62_008131"; note "transcript variant X16"; orig_protein_id "gnl|WGS:JAAVVJ|G4P62_P013248"; orig_transcript_id "gnl|WGS:JAAVVJ|G4P62_T013248"; product "cytoplasmic linker associated protein 1"; transcript_biotype "mRNA"; exon_number "37";
CM025017.1	Genbank	exon	29817163	29817369	.	-	.	gene_id "G4P62_008131"; transcript_id "gnl|WGS:JAAVVJ|G4P62_T013248"; gene "clasp1"; locus_tag "G4P62_008131"; note "transcript variant X16"; orig_protein_id "gnl|WGS:JAAVVJ|G4P62_P013248"; orig_transcript_id "gnl|WGS:JAAVVJ|G4P62_T013248"; product "cytoplasmic linker associated protein 1"; transcript_biotype "mRNA"; exon_number "38";
CM025017.1	Genbank	exon	29816745	29816861	.	-	.	gene_id "G4P62_008131"; transcript_id "gnl|WGS:JAAVVJ|G4P62_T013248"; gene "clasp1"; locus_tag "G4P62_008131"; note "transcript variant X16"; orig_protein_id "gnl|WGS:JAAVVJ|G4P62_P013248"; orig_transcript_id "gnl|WGS:JAAVVJ|G4P62_T013248"; product "cytoplasmic linker associated protein 1"; transcript_biotype "mRNA"; exon_number "39";
CM025017.1	Genbank	exon	29813770	29815415	.	-	.	gene_id "G4P62_008131"; transcript_id "gnl|WGS:JAAVVJ|G4P62_T013248"; gene "clasp1"; locus_tag "G4P62_008131"; note "transcript variant X16"; orig_protein_id "gnl|WGS:JAAVVJ|G4P62_P013248"; orig_transcript_id "gnl|WGS:JAAVVJ|G4P62_T013248"; product "cytoplasmic linker associated protein 1"; transcript_biotype "mRNA"; exon_number "40";
CM025017.1	Genbank	CDS	29882116	29882313	.	-	0	gene_id "G4P62_008131"; transcript_id "gnl|WGS:JAAVVJ|G4P62_T013248"; gbkey "CDS"; gene "clasp1"; locus_tag "G4P62_008131"; orig_transcript_id "gnl|WGS:JAAVVJ|G4P62_T013248"; product "transcript variant X16"; protein_id "KAF7213724.1"; exon_number "2";
CM025017.1	Genbank	CDS	29873215	29873293	.	-	0	gene_id "G4P62_008131"; transcript_id "gnl|WGS:JAAVVJ|G4P62_T013248"; gbkey "CDS"; gene "clasp1"; locus_tag "G4P62_008131"; orig_transcript_id "gnl|WGS:JAAVVJ|G4P62_T013248"; product "transcript variant X16"; protein_id "KAF7213724.1"; exon_number "3";
CM025017.1	Genbank	CDS	29872880	29872983	.	-	2	gene_id "G4P62_008131"; transcript_id "gnl|WGS:JAAVVJ|G4P62_T013248"; gbkey "CDS"; gene "clasp1"; locus_tag "G4P62_008131"; orig_transcript_id "gnl|WGS:JAAVVJ|G4P62_T013248"; product "transcript variant X16"; protein_id "KAF7213724.1"; exon_number "4";
CM025017.1	Genbank	CDS	29868080	29868171	.	-	0	gene_id "G4P62_008131"; transcript_id "gnl|WGS:JAAVVJ|G4P62_T013248"; gbkey "CDS"; gene "clasp1"; locus_tag "G4P62_008131"; orig_transcript_id "gnl|WGS:JAAVVJ|G4P62_T013248"; product "transcript variant X16"; protein_id "KAF7213724.1"; exon_number "5";
CM025017.1	Genbank	CDS	29867894	29867969	.	-	1	gene_id "G4P62_008131"; transcript_id "gnl|WGS:JAAVVJ|G4P62_T013248"; gbkey "CDS"; gene "clasp1"; locus_tag "G4P62_008131"; orig_transcript_id "gnl|WGS:JAAVVJ|G4P62_T013248"; product "transcript variant X16"; protein_id "KAF7213724.1"; exon_number "6";
CM025017.1	Genbank	CDS	29867612	29867709	.	-	0	gene_id "G4P62_008131"; transcript_id "gnl|WGS:JAAVVJ|G4P62_T013248"; gbkey "CDS"; gene "clasp1"; locus_tag "G4P62_008131"; orig_transcript_id "gnl|WGS:JAAVVJ|G4P62_T013248"; product "transcript variant X16"; protein_id "KAF7213724.1"; exon_number "7";
CM025017.1	Genbank	CDS	29866943	29867013	.	-	1	gene_id "G4P62_008131"; transcript_id "gnl|WGS:JAAVVJ|G4P62_T013248"; gbkey "CDS"; gene "clasp1"; locus_tag "G4P62_008131"; orig_transcript_id "gnl|WGS:JAAVVJ|G4P62_T013248"; product "transcript variant X16"; protein_id "KAF7213724.1"; exon_number "8";
CM025017.1	Genbank	CDS	29858687	29858827	.	-	2	gene_id "G4P62_008131"; transcript_id "gnl|WGS:JAAVVJ|G4P62_T013248"; gbkey "CDS"; gene "clasp1"; locus_tag "G4P62_008131"; orig_transcript_id "gnl|WGS:JAAVVJ|G4P62_T013248"; product "transcript variant X16"; protein_id "KAF7213724.1"; exon_number "9";
CM025017.1	Genbank	CDS	29858533	29858606	.	-	2	gene_id "G4P62_008131"; transcript_id "gnl|WGS:JAAVVJ|G4P62_T013248"; gbkey "CDS"; gene "clasp1"; locus_tag "G4P62_008131"; orig_transcript_id "gnl|WGS:JAAVVJ|G4P62_T013248"; product "transcript variant X16"; protein_id "KAF7213724.1"; exon_number "10";
CM025017.1	Genbank	CDS	29858212	29858304	.	-	0	gene_id "G4P62_008131"; transcript_id "gnl|WGS:JAAVVJ|G4P62_T013248"; gbkey "CDS"; gene "clasp1"; locus_tag "G4P62_008131"; orig_transcript_id "gnl|WGS:JAAVVJ|G4P62_T013248"; product "transcript variant X16"; protein_id "KAF7213724.1"; exon_number "11";
CM025017.1	Genbank	CDS	29857981	29858126	.	-	0	gene_id "G4P62_008131"; transcript_id "gnl|WGS:JAAVVJ|G4P62_T013248"; gbkey "CDS"; gene "clasp1"; locus_tag "G4P62_008131"; orig_transcript_id "gnl|WGS:JAAVVJ|G4P62_T013248"; product "transcript variant X16"; protein_id "KAF7213724.1"; exon_number "12";
CM025017.1	Genbank	CDS	29856685	29856820	.	-	1	gene_id "G4P62_008131"; transcript_id "gnl|WGS:JAAVVJ|G4P62_T013248"; gbkey "CDS"; gene "clasp1"; locus_tag "G4P62_008131"; orig_transcript_id "gnl|WGS:JAAVVJ|G4P62_T013248"; product "transcript variant X16"; protein_id "KAF7213724.1"; exon_number "13";
CM025017.1	Genbank	CDS	29856479	29856549	.	-	0	gene_id "G4P62_008131"; transcript_id "gnl|WGS:JAAVVJ|G4P62_T013248"; gbkey "CDS"; gene "clasp1"; locus_tag "G4P62_008131"; orig_transcript_id "gnl|WGS:JAAVVJ|G4P62_T013248"; product "transcript variant X16"; protein_id "KAF7213724.1"; exon_number "14";
CM025017.1	Genbank	CDS	29854719	29854778	.	-	1	gene_id "G4P62_008131"; transcript_id "gnl|WGS:JAAVVJ|G4P62_T013248"; gbkey "CDS"; gene "clasp1"; locus_tag "G4P62_008131"; orig_transcript_id "gnl|WGS:JAAVVJ|G4P62_T013248"; product "transcript variant X16"; protein_id "KAF7213724.1"; exon_number "15";
CM025017.1	Genbank	CDS	29854281	29854358	.	-	1	gene_id "G4P62_008131"; transcript_id "gnl|WGS:JAAVVJ|G4P62_T013248"; gbkey "CDS"; gene "clasp1"; locus_tag "G4P62_008131"; orig_transcript_id "gnl|WGS:JAAVVJ|G4P62_T013248"; product "transcript variant X16"; protein_id "KAF7213724.1"; exon_number "16";
CM025017.1	Genbank	CDS	29854036	29854203	.	-	1	gene_id "G4P62_008131"; transcript_id "gnl|WGS:JAAVVJ|G4P62_T013248"; gbkey "CDS"; gene "clasp1"; locus_tag "G4P62_008131"; orig_transcript_id "gnl|WGS:JAAVVJ|G4P62_T013248"; product "transcript variant X16"; protein_id "KAF7213724.1"; exon_number "17";
CM025017.1	Genbank	CDS	29853762	29853808	.	-	1	gene_id "G4P62_008131"; transcript_id "gnl|WGS:JAAVVJ|G4P62_T013248"; gbkey "CDS"; gene "clasp1"; locus_tag "G4P62_008131"; orig_transcript_id "gnl|WGS:JAAVVJ|G4P62_T013248"; product "transcript variant X16"; protein_id "KAF7213724.1"; exon_number "18";
CM025017.1	Genbank	CDS	29853466	29853636	.	-	2	gene_id "G4P62_008131"; transcript_id "gnl|WGS:JAAVVJ|G4P62_T013248"; gbkey "CDS"; gene "clasp1"; locus_tag "G4P62_008131"; orig_transcript_id "gnl|WGS:JAAVVJ|G4P62_T013248"; product "transcript variant X16"; protein_id "KAF7213724.1"; exon_number "19";
CM025017.1	Genbank	CDS	29852668	29852691	.	-	2	gene_id "G4P62_008131"; transcript_id "gnl|WGS:JAAVVJ|G4P62_T013248"; gbkey "CDS"; gene "clasp1"; locus_tag "G4P62_008131"; orig_transcript_id "gnl|WGS:JAAVVJ|G4P62_T013248"; product "transcript variant X16"; protein_id "KAF7213724.1"; exon_number "20";
CM025017.1	Genbank	CDS	29850921	29851053	.	-	2	gene_id "G4P62_008131"; transcript_id "gnl|WGS:JAAVVJ|G4P62_T013248"; gbkey "CDS"; gene "clasp1"; locus_tag "G4P62_008131"; orig_transcript_id "gnl|WGS:JAAVVJ|G4P62_T013248"; product "transcript variant X16"; protein_id "KAF7213724.1"; exon_number "21";
CM025017.1	Genbank	CDS	29850096	29850259	.	-	1	gene_id "G4P62_008131"; transcript_id "gnl|WGS:JAAVVJ|G4P62_T013248"; gbkey "CDS"; gene "clasp1"; locus_tag "G4P62_008131"; orig_transcript_id "gnl|WGS:JAAVVJ|G4P62_T013248"; product "transcript variant X16"; protein_id "KAF7213724.1"; exon_number "22";
CM025017.1	Genbank	CDS	29845032	29845136	.	-	2	gene_id "G4P62_008131"; transcript_id "gnl|WGS:JAAVVJ|G4P62_T013248"; gbkey "CDS"; gene "clasp1"; locus_tag "G4P62_008131"; orig_transcript_id "gnl|WGS:JAAVVJ|G4P62_T013248"; product "transcript variant X16"; protein_id "KAF7213724.1"; exon_number "23";
CM025017.1	Genbank	CDS	29842299	29842361	.	-	2	gene_id "G4P62_008131"; transcript_id "gnl|WGS:JAAVVJ|G4P62_T013248"; gbkey "CDS"; gene "clasp1"; locus_tag "G4P62_008131"; orig_transcript_id "gnl|WGS:JAAVVJ|G4P62_T013248"; product "transcript variant X16"; protein_id "KAF7213724.1"; exon_number "24";
CM025017.1	Genbank	CDS	29841698	29841801	.	-	2	gene_id "G4P62_008131"; transcript_id "gnl|WGS:JAAVVJ|G4P62_T013248"; gbkey "CDS"; gene "clasp1"; locus_tag "G4P62_008131"; orig_transcript_id "gnl|WGS:JAAVVJ|G4P62_T013248"; product "transcript variant X16"; protein_id "KAF7213724.1"; exon_number "25";
CM025017.1	Genbank	CDS	29840948	29841192	.	-	0	gene_id "G4P62_008131"; transcript_id "gnl|WGS:JAAVVJ|G4P62_T013248"; gbkey "CDS"; gene "clasp1"; locus_tag "G4P62_008131"; orig_transcript_id "gnl|WGS:JAAVVJ|G4P62_T013248"; product "transcript variant X16"; protein_id "KAF7213724.1"; exon_number "26";
CM025017.1	Genbank	CDS	29840773	29840836	.	-	1	gene_id "G4P62_008131"; transcript_id "gnl|WGS:JAAVVJ|G4P62_T013248"; gbkey "CDS"; gene "clasp1"; locus_tag "G4P62_008131"; orig_transcript_id "gnl|WGS:JAAVVJ|G4P62_T013248"; product "transcript variant X16"; protein_id "KAF7213724.1"; exon_number "27";
CM025017.1	Genbank	CDS	29840428	29840594	.	-	0	gene_id "G4P62_008131"; transcript_id "gnl|WGS:JAAVVJ|G4P62_T013248"; gbkey "CDS"; gene "clasp1"; locus_tag "G4P62_008131"; orig_transcript_id "gnl|WGS:JAAVVJ|G4P62_T013248"; product "transcript variant X16"; protein_id "KAF7213724.1"; exon_number "28";
CM025017.1	Genbank	CDS	29839453	29839531	.	-	1	gene_id "G4P62_008131"; transcript_id "gnl|WGS:JAAVVJ|G4P62_T013248"; gbkey "CDS"; gene "clasp1"; locus_tag "G4P62_008131"; orig_transcript_id "gnl|WGS:JAAVVJ|G4P62_T013248"; product "transcript variant X16"; protein_id "KAF7213724.1"; exon_number "29";
CM025017.1	Genbank	CDS	29839226	29839369	.	-	0	gene_id "G4P62_008131"; transcript_id "gnl|WGS:JAAVVJ|G4P62_T013248"; gbkey "CDS"; gene "clasp1"; locus_tag "G4P62_008131"; orig_transcript_id "gnl|WGS:JAAVVJ|G4P62_T013248"; product "transcript variant X16"; protein_id "KAF7213724.1"; exon_number "30";
CM025017.1	Genbank	CDS	29837486	29837635	.	-	0	gene_id "G4P62_008131"; transcript_id "gnl|WGS:JAAVVJ|G4P62_T013248"; gbkey "CDS"; gene "clasp1"; locus_tag "G4P62_008131"; orig_transcript_id "gnl|WGS:JAAVVJ|G4P62_T013248"; product "transcript variant X16"; protein_id "KAF7213724.1"; exon_number "31";
CM025017.1	Genbank	CDS	29837310	29837416	.	-	0	gene_id "G4P62_008131"; transcript_id "gnl|WGS:JAAVVJ|G4P62_T013248"; gbkey "CDS"; gene "clasp1"; locus_tag "G4P62_008131"; orig_transcript_id "gnl|WGS:JAAVVJ|G4P62_T013248"; product "transcript variant X16"; protein_id "KAF7213724.1"; exon_number "32";
CM025017.1	Genbank	CDS	29835635	29835782	.	-	1	gene_id "G4P62_008131"; transcript_id "gnl|WGS:JAAVVJ|G4P62_T013248"; gbkey "CDS"; gene "clasp1"; locus_tag "G4P62_008131"; orig_transcript_id "gnl|WGS:JAAVVJ|G4P62_T013248"; product "transcript variant X16"; protein_id "KAF7213724.1"; exon_number "33";
CM025017.1	Genbank	CDS	29819194	29819440	.	-	0	gene_id "G4P62_008131"; transcript_id "gnl|WGS:JAAVVJ|G4P62_T013248"; gbkey "CDS"; gene "clasp1"; locus_tag "G4P62_008131"; orig_transcript_id "gnl|WGS:JAAVVJ|G4P62_T013248"; product "transcript variant X16"; protein_id "KAF7213724.1"; exon_number "34";
CM025017.1	Genbank	CDS	29818998	29819054	.	-	2	gene_id "G4P62_008131"; transcript_id "gnl|WGS:JAAVVJ|G4P62_T013248"; gbkey "CDS"; gene "clasp1"; locus_tag "G4P62_008131"; orig_transcript_id "gnl|WGS:JAAVVJ|G4P62_T013248"; product "transcript variant X16"; protein_id "KAF7213724.1"; exon_number "35";
CM025017.1	Genbank	CDS	29818534	29818715	.	-	2	gene_id "G4P62_008131"; transcript_id "gnl|WGS:JAAVVJ|G4P62_T013248"; gbkey "CDS"; gene "clasp1"; locus_tag "G4P62_008131"; orig_transcript_id "gnl|WGS:JAAVVJ|G4P62_T013248"; product "transcript variant X16"; protein_id "KAF7213724.1"; exon_number "36";
CM025017.1	Genbank	CDS	29818335	29818463	.	-	0	gene_id "G4P62_008131"; transcript_id "gnl|WGS:JAAVVJ|G4P62_T013248"; gbkey "CDS"; gene "clasp1"; locus_tag "G4P62_008131"; orig_transcript_id "gnl|WGS:JAAVVJ|G4P62_T013248"; product "transcript variant X16"; protein_id "KAF7213724.1"; exon_number "37";
CM025017.1	Genbank	CDS	29817163	29817369	.	-	0	gene_id "G4P62_008131"; transcript_id "gnl|WGS:JAAVVJ|G4P62_T013248"; gbkey "CDS"; gene "clasp1"; locus_tag "G4P62_008131"; orig_transcript_id "gnl|WGS:JAAVVJ|G4P62_T013248"; product "transcript variant X16"; protein_id "KAF7213724.1"; exon_number "38";
CM025017.1	Genbank	CDS	29816745	29816861	.	-	0	gene_id "G4P62_008131"; transcript_id "gnl|WGS:JAAVVJ|G4P62_T013248"; gbkey "CDS"; gene "clasp1"; locus_tag "G4P62_008131"; orig_transcript_id "gnl|WGS:JAAVVJ|G4P62_T013248"; product "transcript variant X16"; protein_id "KAF7213724.1"; exon_number "39";
CM025017.1	Genbank	CDS	29815332	29815415	.	-	0	gene_id "G4P62_008131"; transcript_id "gnl|WGS:JAAVVJ|G4P62_T013248"; gbkey "CDS"; gene "clasp1"; locus_tag "G4P62_008131"; orig_transcript_id "gnl|WGS:JAAVVJ|G4P62_T013248"; product "transcript variant X16"; protein_id "KAF7213724.1"; exon_number "40";
CM025017.1	Genbank	start_codon	29882311	29882313	.	-	0	gene_id "G4P62_008131"; transcript_id "gnl|WGS:JAAVVJ|G4P62_T013248"; gbkey "CDS"; gene "clasp1"; locus_tag "G4P62_008131"; orig_transcript_id "gnl|WGS:JAAVVJ|G4P62_T013248"; product "transcript variant X16"; protein_id "KAF7213724.1"; exon_number "2";
CM025017.1	Genbank	stop_codon	29815329	29815331	.	-	0	gene_id "G4P62_008131"; transcript_id "gnl|WGS:JAAVVJ|G4P62_T013248"; gbkey "CDS"; gene "clasp1"; locus_tag "G4P62_008131"; orig_transcript_id "gnl|WGS:JAAVVJ|G4P62_T013248"; product "transcript variant X16"; protein_id "KAF7213724.1"; exon_number "40";
CM025017.1	Genbank	transcript	29813770	29884346	.	-	.	gene_id "G4P62_008131"; transcript_id "gnl|WGS:JAAVVJ|G4P62_T013249"; gbkey "mRNA"; gene "clasp1"; locus_tag "G4P62_008131"; note "transcript variant X3"; orig_protein_id "gnl|WGS:JAAVVJ|G4P62_P013249"; orig_transcript_id "gnl|WGS:JAAVVJ|G4P62_T013249"; product "cytoplasmic linker associated protein 1"; transcript_biotype "mRNA";
CM025017.1	Genbank	exon	29884194	29884346	.	-	.	gene_id "G4P62_008131"; transcript_id "gnl|WGS:JAAVVJ|G4P62_T013249"; gene "clasp1"; locus_tag "G4P62_008131"; note "transcript variant X3"; orig_protein_id "gnl|WGS:JAAVVJ|G4P62_P013249"; orig_transcript_id "gnl|WGS:JAAVVJ|G4P62_T013249"; product "cytoplasmic linker associated protein 1"; transcript_biotype "mRNA"; exon_number "1";
CM025017.1	Genbank	exon	29882116	29882723	.	-	.	gene_id "G4P62_008131"; transcript_id "gnl|WGS:JAAVVJ|G4P62_T013249"; gene "clasp1"; locus_tag "G4P62_008131"; note "transcript variant X3"; orig_protein_id "gnl|WGS:JAAVVJ|G4P62_P013249"; orig_transcript_id "gnl|WGS:JAAVVJ|G4P62_T013249"; product "cytoplasmic linker associated protein 1"; transcript_biotype "mRNA"; exon_number "2";
CM025017.1	Genbank	exon	29873215	29873293	.	-	.	gene_id "G4P62_008131"; transcript_id "gnl|WGS:JAAVVJ|G4P62_T013249"; gene "clasp1"; locus_tag "G4P62_008131"; note "transcript variant X3"; orig_protein_id "gnl|WGS:JAAVVJ|G4P62_P013249"; orig_transcript_id "gnl|WGS:JAAVVJ|G4P62_T013249"; product "cytoplasmic linker associated protein 1"; transcript_biotype "mRNA"; exon_number "3";
CM025017.1	Genbank	exon	29872880	29872983	.	-	.	gene_id "G4P62_008131"; transcript_id "gnl|WGS:JAAVVJ|G4P62_T013249"; gene "clasp1"; locus_tag "G4P62_008131"; note "transcript variant X3"; orig_protein_id "gnl|WGS:JAAVVJ|G4P62_P013249"; orig_transcript_id "gnl|WGS:JAAVVJ|G4P62_T013249"; product "cytoplasmic linker associated protein 1"; transcript_biotype "mRNA"; exon_number "4";
CM025017.1	Genbank	exon	29868080	29868171	.	-	.	gene_id "G4P62_008131"; transcript_id "gnl|WGS:JAAVVJ|G4P62_T013249"; gene "clasp1"; locus_tag "G4P62_008131"; note "transcript variant X3"; orig_protein_id "gnl|WGS:JAAVVJ|G4P62_P013249"; orig_transcript_id "gnl|WGS:JAAVVJ|G4P62_T013249"; product "cytoplasmic linker associated protein 1"; transcript_biotype "mRNA"; exon_number "5";
CM025017.1	Genbank	exon	29867894	29867969	.	-	.	gene_id "G4P62_008131"; transcript_id "gnl|WGS:JAAVVJ|G4P62_T013249"; gene "clasp1"; locus_tag "G4P62_008131"; note "transcript variant X3"; orig_protein_id "gnl|WGS:JAAVVJ|G4P62_P013249"; orig_transcript_id "gnl|WGS:JAAVVJ|G4P62_T013249"; product "cytoplasmic linker associated protein 1"; transcript_biotype "mRNA"; exon_number "6";
CM025017.1	Genbank	exon	29867612	29867709	.	-	.	gene_id "G4P62_008131"; transcript_id "gnl|WGS:JAAVVJ|G4P62_T013249"; gene "clasp1"; locus_tag "G4P62_008131"; note "transcript variant X3"; orig_protein_id "gnl|WGS:JAAVVJ|G4P62_P013249"; orig_transcript_id "gnl|WGS:JAAVVJ|G4P62_T013249"; product "cytoplasmic linker associated protein 1"; transcript_biotype "mRNA"; exon_number "7";
CM025017.1	Genbank	exon	29866943	29867013	.	-	.	gene_id "G4P62_008131"; transcript_id "gnl|WGS:JAAVVJ|G4P62_T013249"; gene "clasp1"; locus_tag "G4P62_008131"; note "transcript variant X3"; orig_protein_id "gnl|WGS:JAAVVJ|G4P62_P013249"; orig_transcript_id "gnl|WGS:JAAVVJ|G4P62_T013249"; product "cytoplasmic linker associated protein 1"; transcript_biotype "mRNA"; exon_number "8";
CM025017.1	Genbank	exon	29858687	29858827	.	-	.	gene_id "G4P62_008131"; transcript_id "gnl|WGS:JAAVVJ|G4P62_T013249"; gene "clasp1"; locus_tag "G4P62_008131"; note "transcript variant X3"; orig_protein_id "gnl|WGS:JAAVVJ|G4P62_P013249"; orig_transcript_id "gnl|WGS:JAAVVJ|G4P62_T013249"; product "cytoplasmic linker associated protein 1"; transcript_biotype "mRNA"; exon_number "9";
CM025017.1	Genbank	exon	29858533	29858606	.	-	.	gene_id "G4P62_008131"; transcript_id "gnl|WGS:JAAVVJ|G4P62_T013249"; gene "clasp1"; locus_tag "G4P62_008131"; note "transcript variant X3"; orig_protein_id "gnl|WGS:JAAVVJ|G4P62_P013249"; orig_transcript_id "gnl|WGS:JAAVVJ|G4P62_T013249"; product "cytoplasmic linker associated protein 1"; transcript_biotype "mRNA"; exon_number "10";
CM025017.1	Genbank	exon	29858212	29858304	.	-	.	gene_id "G4P62_008131"; transcript_id "gnl|WGS:JAAVVJ|G4P62_T013249"; gene "clasp1"; locus_tag "G4P62_008131"; note "transcript variant X3"; orig_protein_id "gnl|WGS:JAAVVJ|G4P62_P013249"; orig_transcript_id "gnl|WGS:JAAVVJ|G4P62_T013249"; product "cytoplasmic linker associated protein 1"; transcript_biotype "mRNA"; exon_number "11";
CM025017.1	Genbank	exon	29857981	29858126	.	-	.	gene_id "G4P62_008131"; transcript_id "gnl|WGS:JAAVVJ|G4P62_T013249"; gene "clasp1"; locus_tag "G4P62_008131"; note "transcript variant X3"; orig_protein_id "gnl|WGS:JAAVVJ|G4P62_P013249"; orig_transcript_id "gnl|WGS:JAAVVJ|G4P62_T013249"; product "cytoplasmic linker associated protein 1"; transcript_biotype "mRNA"; exon_number "12";
CM025017.1	Genbank	exon	29856685	29856820	.	-	.	gene_id "G4P62_008131"; transcript_id "gnl|WGS:JAAVVJ|G4P62_T013249"; gene "clasp1"; locus_tag "G4P62_008131"; note "transcript variant X3"; orig_protein_id "gnl|WGS:JAAVVJ|G4P62_P013249"; orig_transcript_id "gnl|WGS:JAAVVJ|G4P62_T013249"; product "cytoplasmic linker associated protein 1"; transcript_biotype "mRNA"; exon_number "13";
CM025017.1	Genbank	exon	29856479	29856549	.	-	.	gene_id "G4P62_008131"; transcript_id "gnl|WGS:JAAVVJ|G4P62_T013249"; gene "clasp1"; locus_tag "G4P62_008131"; note "transcript variant X3"; orig_protein_id "gnl|WGS:JAAVVJ|G4P62_P013249"; orig_transcript_id "gnl|WGS:JAAVVJ|G4P62_T013249"; product "cytoplasmic linker associated protein 1"; transcript_biotype "mRNA"; exon_number "14";
CM025017.1	Genbank	exon	29854719	29854778	.	-	.	gene_id "G4P62_008131"; transcript_id "gnl|WGS:JAAVVJ|G4P62_T013249"; gene "clasp1"; locus_tag "G4P62_008131"; note "transcript variant X3"; orig_protein_id "gnl|WGS:JAAVVJ|G4P62_P013249"; orig_transcript_id "gnl|WGS:JAAVVJ|G4P62_T013249"; product "cytoplasmic linker associated protein 1"; transcript_biotype "mRNA"; exon_number "15";
CM025017.1	Genbank	exon	29854281	29854358	.	-	.	gene_id "G4P62_008131"; transcript_id "gnl|WGS:JAAVVJ|G4P62_T013249"; gene "clasp1"; locus_tag "G4P62_008131"; note "transcript variant X3"; orig_protein_id "gnl|WGS:JAAVVJ|G4P62_P013249"; orig_transcript_id "gnl|WGS:JAAVVJ|G4P62_T013249"; product "cytoplasmic linker associated protein 1"; transcript_biotype "mRNA"; exon_number "16";
CM025017.1	Genbank	exon	29854036	29854203	.	-	.	gene_id "G4P62_008131"; transcript_id "gnl|WGS:JAAVVJ|G4P62_T013249"; gene "clasp1"; locus_tag "G4P62_008131"; note "transcript variant X3"; orig_protein_id "gnl|WGS:JAAVVJ|G4P62_P013249"; orig_transcript_id "gnl|WGS:JAAVVJ|G4P62_T013249"; product "cytoplasmic linker associated protein 1"; transcript_biotype "mRNA"; exon_number "17";
CM025017.1	Genbank	exon	29853762	29853808	.	-	.	gene_id "G4P62_008131"; transcript_id "gnl|WGS:JAAVVJ|G4P62_T013249"; gene "clasp1"; locus_tag "G4P62_008131"; note "transcript variant X3"; orig_protein_id "gnl|WGS:JAAVVJ|G4P62_P013249"; orig_transcript_id "gnl|WGS:JAAVVJ|G4P62_T013249"; product "cytoplasmic linker associated protein 1"; transcript_biotype "mRNA"; exon_number "18";
CM025017.1	Genbank	exon	29853466	29853636	.	-	.	gene_id "G4P62_008131"; transcript_id "gnl|WGS:JAAVVJ|G4P62_T013249"; gene "clasp1"; locus_tag "G4P62_008131"; note "transcript variant X3"; orig_protein_id "gnl|WGS:JAAVVJ|G4P62_P013249"; orig_transcript_id "gnl|WGS:JAAVVJ|G4P62_T013249"; product "cytoplasmic linker associated protein 1"; transcript_biotype "mRNA"; exon_number "19";
CM025017.1	Genbank	exon	29852668	29852691	.	-	.	gene_id "G4P62_008131"; transcript_id "gnl|WGS:JAAVVJ|G4P62_T013249"; gene "clasp1"; locus_tag "G4P62_008131"; note "transcript variant X3"; orig_protein_id "gnl|WGS:JAAVVJ|G4P62_P013249"; orig_transcript_id "gnl|WGS:JAAVVJ|G4P62_T013249"; product "cytoplasmic linker associated protein 1"; transcript_biotype "mRNA"; exon_number "20";
CM025017.1	Genbank	exon	29850921	29851053	.	-	.	gene_id "G4P62_008131"; transcript_id "gnl|WGS:JAAVVJ|G4P62_T013249"; gene "clasp1"; locus_tag "G4P62_008131"; note "transcript variant X3"; orig_protein_id "gnl|WGS:JAAVVJ|G4P62_P013249"; orig_transcript_id "gnl|WGS:JAAVVJ|G4P62_T013249"; product "cytoplasmic linker associated protein 1"; transcript_biotype "mRNA"; exon_number "21";
CM025017.1	Genbank	exon	29850096	29850259	.	-	.	gene_id "G4P62_008131"; transcript_id "gnl|WGS:JAAVVJ|G4P62_T013249"; gene "clasp1"; locus_tag "G4P62_008131"; note "transcript variant X3"; orig_protein_id "gnl|WGS:JAAVVJ|G4P62_P013249"; orig_transcript_id "gnl|WGS:JAAVVJ|G4P62_T013249"; product "cytoplasmic linker associated protein 1"; transcript_biotype "mRNA"; exon_number "22";
CM025017.1	Genbank	exon	29845032	29845136	.	-	.	gene_id "G4P62_008131"; transcript_id "gnl|WGS:JAAVVJ|G4P62_T013249"; gene "clasp1"; locus_tag "G4P62_008131"; note "transcript variant X3"; orig_protein_id "gnl|WGS:JAAVVJ|G4P62_P013249"; orig_transcript_id "gnl|WGS:JAAVVJ|G4P62_T013249"; product "cytoplasmic linker associated protein 1"; transcript_biotype "mRNA"; exon_number "23";
CM025017.1	Genbank	exon	29842299	29842361	.	-	.	gene_id "G4P62_008131"; transcript_id "gnl|WGS:JAAVVJ|G4P62_T013249"; gene "clasp1"; locus_tag "G4P62_008131"; note "transcript variant X3"; orig_protein_id "gnl|WGS:JAAVVJ|G4P62_P013249"; orig_transcript_id "gnl|WGS:JAAVVJ|G4P62_T013249"; product "cytoplasmic linker associated protein 1"; transcript_biotype "mRNA"; exon_number "24";
CM025017.1	Genbank	exon	29841698	29841801	.	-	.	gene_id "G4P62_008131"; transcript_id "gnl|WGS:JAAVVJ|G4P62_T013249"; gene "clasp1"; locus_tag "G4P62_008131"; note "transcript variant X3"; orig_protein_id "gnl|WGS:JAAVVJ|G4P62_P013249"; orig_transcript_id "gnl|WGS:JAAVVJ|G4P62_T013249"; product "cytoplasmic linker associated protein 1"; transcript_biotype "mRNA"; exon_number "25";
CM025017.1	Genbank	exon	29840948	29841192	.	-	.	gene_id "G4P62_008131"; transcript_id "gnl|WGS:JAAVVJ|G4P62_T013249"; gene "clasp1"; locus_tag "G4P62_008131"; note "transcript variant X3"; orig_protein_id "gnl|WGS:JAAVVJ|G4P62_P013249"; orig_transcript_id "gnl|WGS:JAAVVJ|G4P62_T013249"; product "cytoplasmic linker associated protein 1"; transcript_biotype "mRNA"; exon_number "26";
CM025017.1	Genbank	exon	29840773	29840836	.	-	.	gene_id "G4P62_008131"; transcript_id "gnl|WGS:JAAVVJ|G4P62_T013249"; gene "clasp1"; locus_tag "G4P62_008131"; note "transcript variant X3"; orig_protein_id "gnl|WGS:JAAVVJ|G4P62_P013249"; orig_transcript_id "gnl|WGS:JAAVVJ|G4P62_T013249"; product "cytoplasmic linker associated protein 1"; transcript_biotype "mRNA"; exon_number "27";
CM025017.1	Genbank	exon	29840428	29840594	.	-	.	gene_id "G4P62_008131"; transcript_id "gnl|WGS:JAAVVJ|G4P62_T013249"; gene "clasp1"; locus_tag "G4P62_008131"; note "transcript variant X3"; orig_protein_id "gnl|WGS:JAAVVJ|G4P62_P013249"; orig_transcript_id "gnl|WGS:JAAVVJ|G4P62_T013249"; product "cytoplasmic linker associated protein 1"; transcript_biotype "mRNA"; exon_number "28";
CM025017.1	Genbank	exon	29839453	29839531	.	-	.	gene_id "G4P62_008131"; transcript_id "gnl|WGS:JAAVVJ|G4P62_T013249"; gene "clasp1"; locus_tag "G4P62_008131"; note "transcript variant X3"; orig_protein_id "gnl|WGS:JAAVVJ|G4P62_P013249"; orig_transcript_id "gnl|WGS:JAAVVJ|G4P62_T013249"; product "cytoplasmic linker associated protein 1"; transcript_biotype "mRNA"; exon_number "29";
CM025017.1	Genbank	exon	29839226	29839369	.	-	.	gene_id "G4P62_008131"; transcript_id "gnl|WGS:JAAVVJ|G4P62_T013249"; gene "clasp1"; locus_tag "G4P62_008131"; note "transcript variant X3"; orig_protein_id "gnl|WGS:JAAVVJ|G4P62_P013249"; orig_transcript_id "gnl|WGS:JAAVVJ|G4P62_T013249"; product "cytoplasmic linker associated protein 1"; transcript_biotype "mRNA"; exon_number "30";
CM025017.1	Genbank	exon	29838357	29838452	.	-	.	gene_id "G4P62_008131"; transcript_id "gnl|WGS:JAAVVJ|G4P62_T013249"; gene "clasp1"; locus_tag "G4P62_008131"; note "transcript variant X3"; orig_protein_id "gnl|WGS:JAAVVJ|G4P62_P013249"; orig_transcript_id "gnl|WGS:JAAVVJ|G4P62_T013249"; product "cytoplasmic linker associated protein 1"; transcript_biotype "mRNA"; exon_number "31";
CM025017.1	Genbank	exon	29837486	29837635	.	-	.	gene_id "G4P62_008131"; transcript_id "gnl|WGS:JAAVVJ|G4P62_T013249"; gene "clasp1"; locus_tag "G4P62_008131"; note "transcript variant X3"; orig_protein_id "gnl|WGS:JAAVVJ|G4P62_P013249"; orig_transcript_id "gnl|WGS:JAAVVJ|G4P62_T013249"; product "cytoplasmic linker associated protein 1"; transcript_biotype "mRNA"; exon_number "32";
CM025017.1	Genbank	exon	29837310	29837416	.	-	.	gene_id "G4P62_008131"; transcript_id "gnl|WGS:JAAVVJ|G4P62_T013249"; gene "clasp1"; locus_tag "G4P62_008131"; note "transcript variant X3"; orig_protein_id "gnl|WGS:JAAVVJ|G4P62_P013249"; orig_transcript_id "gnl|WGS:JAAVVJ|G4P62_T013249"; product "cytoplasmic linker associated protein 1"; transcript_biotype "mRNA"; exon_number "33";
CM025017.1	Genbank	exon	29836070	29836195	.	-	.	gene_id "G4P62_008131"; transcript_id "gnl|WGS:JAAVVJ|G4P62_T013249"; gene "clasp1"; locus_tag "G4P62_008131"; note "transcript variant X3"; orig_protein_id "gnl|WGS:JAAVVJ|G4P62_P013249"; orig_transcript_id "gnl|WGS:JAAVVJ|G4P62_T013249"; product "cytoplasmic linker associated protein 1"; transcript_biotype "mRNA"; exon_number "34";
CM025017.1	Genbank	exon	29835635	29835782	.	-	.	gene_id "G4P62_008131"; transcript_id "gnl|WGS:JAAVVJ|G4P62_T013249"; gene "clasp1"; locus_tag "G4P62_008131"; note "transcript variant X3"; orig_protein_id "gnl|WGS:JAAVVJ|G4P62_P013249"; orig_transcript_id "gnl|WGS:JAAVVJ|G4P62_T013249"; product "cytoplasmic linker associated protein 1"; transcript_biotype "mRNA"; exon_number "35";
CM025017.1	Genbank	exon	29819194	29819440	.	-	.	gene_id "G4P62_008131"; transcript_id "gnl|WGS:JAAVVJ|G4P62_T013249"; gene "clasp1"; locus_tag "G4P62_008131"; note "transcript variant X3"; orig_protein_id "gnl|WGS:JAAVVJ|G4P62_P013249"; orig_transcript_id "gnl|WGS:JAAVVJ|G4P62_T013249"; product "cytoplasmic linker associated protein 1"; transcript_biotype "mRNA"; exon_number "36";
CM025017.1	Genbank	exon	29818998	29819054	.	-	.	gene_id "G4P62_008131"; transcript_id "gnl|WGS:JAAVVJ|G4P62_T013249"; gene "clasp1"; locus_tag "G4P62_008131"; note "transcript variant X3"; orig_protein_id "gnl|WGS:JAAVVJ|G4P62_P013249"; orig_transcript_id "gnl|WGS:JAAVVJ|G4P62_T013249"; product "cytoplasmic linker associated protein 1"; transcript_biotype "mRNA"; exon_number "37";
CM025017.1	Genbank	exon	29818534	29818715	.	-	.	gene_id "G4P62_008131"; transcript_id "gnl|WGS:JAAVVJ|G4P62_T013249"; gene "clasp1"; locus_tag "G4P62_008131"; note "transcript variant X3"; orig_protein_id "gnl|WGS:JAAVVJ|G4P62_P013249"; orig_transcript_id "gnl|WGS:JAAVVJ|G4P62_T013249"; product "cytoplasmic linker associated protein 1"; transcript_biotype "mRNA"; exon_number "38";
CM025017.1	Genbank	exon	29818335	29818463	.	-	.	gene_id "G4P62_008131"; transcript_id "gnl|WGS:JAAVVJ|G4P62_T013249"; gene "clasp1"; locus_tag "G4P62_008131"; note "transcript variant X3"; orig_protein_id "gnl|WGS:JAAVVJ|G4P62_P013249"; orig_transcript_id "gnl|WGS:JAAVVJ|G4P62_T013249"; product "cytoplasmic linker associated protein 1"; transcript_biotype "mRNA"; exon_number "39";
CM025017.1	Genbank	exon	29817163	29817369	.	-	.	gene_id "G4P62_008131"; transcript_id "gnl|WGS:JAAVVJ|G4P62_T013249"; gene "clasp1"; locus_tag "G4P62_008131"; note "transcript variant X3"; orig_protein_id "gnl|WGS:JAAVVJ|G4P62_P013249"; orig_transcript_id "gnl|WGS:JAAVVJ|G4P62_T013249"; product "cytoplasmic linker associated protein 1"; transcript_biotype "mRNA"; exon_number "40";
CM025017.1	Genbank	exon	29816745	29816861	.	-	.	gene_id "G4P62_008131"; transcript_id "gnl|WGS:JAAVVJ|G4P62_T013249"; gene "clasp1"; locus_tag "G4P62_008131"; note "transcript variant X3"; orig_protein_id "gnl|WGS:JAAVVJ|G4P62_P013249"; orig_transcript_id "gnl|WGS:JAAVVJ|G4P62_T013249"; product "cytoplasmic linker associated protein 1"; transcript_biotype "mRNA"; exon_number "41";
CM025017.1	Genbank	exon	29813770	29815415	.	-	.	gene_id "G4P62_008131"; transcript_id "gnl|WGS:JAAVVJ|G4P62_T013249"; gene "clasp1"; locus_tag "G4P62_008131"; note "transcript variant X3"; orig_protein_id "gnl|WGS:JAAVVJ|G4P62_P013249"; orig_transcript_id "gnl|WGS:JAAVVJ|G4P62_T013249"; product "cytoplasmic linker associated protein 1"; transcript_biotype "mRNA"; exon_number "42";
CM025017.1	Genbank	CDS	29882116	29882313	.	-	0	gene_id "G4P62_008131"; transcript_id "gnl|WGS:JAAVVJ|G4P62_T013249"; gbkey "CDS"; gene "clasp1"; locus_tag "G4P62_008131"; orig_transcript_id "gnl|WGS:JAAVVJ|G4P62_T013249"; product "transcript variant X3"; protein_id "KAF7213725.1"; exon_number "2";
CM025017.1	Genbank	CDS	29873215	29873293	.	-	0	gene_id "G4P62_008131"; transcript_id "gnl|WGS:JAAVVJ|G4P62_T013249"; gbkey "CDS"; gene "clasp1"; locus_tag "G4P62_008131"; orig_transcript_id "gnl|WGS:JAAVVJ|G4P62_T013249"; product "transcript variant X3"; protein_id "KAF7213725.1"; exon_number "3";
CM025017.1	Genbank	CDS	29872880	29872983	.	-	2	gene_id "G4P62_008131"; transcript_id "gnl|WGS:JAAVVJ|G4P62_T013249"; gbkey "CDS"; gene "clasp1"; locus_tag "G4P62_008131"; orig_transcript_id "gnl|WGS:JAAVVJ|G4P62_T013249"; product "transcript variant X3"; protein_id "KAF7213725.1"; exon_number "4";
CM025017.1	Genbank	CDS	29868080	29868171	.	-	0	gene_id "G4P62_008131"; transcript_id "gnl|WGS:JAAVVJ|G4P62_T013249"; gbkey "CDS"; gene "clasp1"; locus_tag "G4P62_008131"; orig_transcript_id "gnl|WGS:JAAVVJ|G4P62_T013249"; product "transcript variant X3"; protein_id "KAF7213725.1"; exon_number "5";
CM025017.1	Genbank	CDS	29867894	29867969	.	-	1	gene_id "G4P62_008131"; transcript_id "gnl|WGS:JAAVVJ|G4P62_T013249"; gbkey "CDS"; gene "clasp1"; locus_tag "G4P62_008131"; orig_transcript_id "gnl|WGS:JAAVVJ|G4P62_T013249"; product "transcript variant X3"; protein_id "KAF7213725.1"; exon_number "6";
CM025017.1	Genbank	CDS	29867612	29867709	.	-	0	gene_id "G4P62_008131"; transcript_id "gnl|WGS:JAAVVJ|G4P62_T013249"; gbkey "CDS"; gene "clasp1"; locus_tag "G4P62_008131"; orig_transcript_id "gnl|WGS:JAAVVJ|G4P62_T013249"; product "transcript variant X3"; protein_id "KAF7213725.1"; exon_number "7";
CM025017.1	Genbank	CDS	29866943	29867013	.	-	1	gene_id "G4P62_008131"; transcript_id "gnl|WGS:JAAVVJ|G4P62_T013249"; gbkey "CDS"; gene "clasp1"; locus_tag "G4P62_008131"; orig_transcript_id "gnl|WGS:JAAVVJ|G4P62_T013249"; product "transcript variant X3"; protein_id "KAF7213725.1"; exon_number "8";
CM025017.1	Genbank	CDS	29858687	29858827	.	-	2	gene_id "G4P62_008131"; transcript_id "gnl|WGS:JAAVVJ|G4P62_T013249"; gbkey "CDS"; gene "clasp1"; locus_tag "G4P62_008131"; orig_transcript_id "gnl|WGS:JAAVVJ|G4P62_T013249"; product "transcript variant X3"; protein_id "KAF7213725.1"; exon_number "9";
CM025017.1	Genbank	CDS	29858533	29858606	.	-	2	gene_id "G4P62_008131"; transcript_id "gnl|WGS:JAAVVJ|G4P62_T013249"; gbkey "CDS"; gene "clasp1"; locus_tag "G4P62_008131"; orig_transcript_id "gnl|WGS:JAAVVJ|G4P62_T013249"; product "transcript variant X3"; protein_id "KAF7213725.1"; exon_number "10";
CM025017.1	Genbank	CDS	29858212	29858304	.	-	0	gene_id "G4P62_008131"; transcript_id "gnl|WGS:JAAVVJ|G4P62_T013249"; gbkey "CDS"; gene "clasp1"; locus_tag "G4P62_008131"; orig_transcript_id "gnl|WGS:JAAVVJ|G4P62_T013249"; product "transcript variant X3"; protein_id "KAF7213725.1"; exon_number "11";
CM025017.1	Genbank	CDS	29857981	29858126	.	-	0	gene_id "G4P62_008131"; transcript_id "gnl|WGS:JAAVVJ|G4P62_T013249"; gbkey "CDS"; gene "clasp1"; locus_tag "G4P62_008131"; orig_transcript_id "gnl|WGS:JAAVVJ|G4P62_T013249"; product "transcript variant X3"; protein_id "KAF7213725.1"; exon_number "12";
CM025017.1	Genbank	CDS	29856685	29856820	.	-	1	gene_id "G4P62_008131"; transcript_id "gnl|WGS:JAAVVJ|G4P62_T013249"; gbkey "CDS"; gene "clasp1"; locus_tag "G4P62_008131"; orig_transcript_id "gnl|WGS:JAAVVJ|G4P62_T013249"; product "transcript variant X3"; protein_id "KAF7213725.1"; exon_number "13";
CM025017.1	Genbank	CDS	29856479	29856549	.	-	0	gene_id "G4P62_008131"; transcript_id "gnl|WGS:JAAVVJ|G4P62_T013249"; gbkey "CDS"; gene "clasp1"; locus_tag "G4P62_008131"; orig_transcript_id "gnl|WGS:JAAVVJ|G4P62_T013249"; product "transcript variant X3"; protein_id "KAF7213725.1"; exon_number "14";
CM025017.1	Genbank	CDS	29854719	29854778	.	-	1	gene_id "G4P62_008131"; transcript_id "gnl|WGS:JAAVVJ|G4P62_T013249"; gbkey "CDS"; gene "clasp1"; locus_tag "G4P62_008131"; orig_transcript_id "gnl|WGS:JAAVVJ|G4P62_T013249"; product "transcript variant X3"; protein_id "KAF7213725.1"; exon_number "15";
CM025017.1	Genbank	CDS	29854281	29854358	.	-	1	gene_id "G4P62_008131"; transcript_id "gnl|WGS:JAAVVJ|G4P62_T013249"; gbkey "CDS"; gene "clasp1"; locus_tag "G4P62_008131"; orig_transcript_id "gnl|WGS:JAAVVJ|G4P62_T013249"; product "transcript variant X3"; protein_id "KAF7213725.1"; exon_number "16";
CM025017.1	Genbank	CDS	29854036	29854203	.	-	1	gene_id "G4P62_008131"; transcript_id "gnl|WGS:JAAVVJ|G4P62_T013249"; gbkey "CDS"; gene "clasp1"; locus_tag "G4P62_008131"; orig_transcript_id "gnl|WGS:JAAVVJ|G4P62_T013249"; product "transcript variant X3"; protein_id "KAF7213725.1"; exon_number "17";
CM025017.1	Genbank	CDS	29853762	29853808	.	-	1	gene_id "G4P62_008131"; transcript_id "gnl|WGS:JAAVVJ|G4P62_T013249"; gbkey "CDS"; gene "clasp1"; locus_tag "G4P62_008131"; orig_transcript_id "gnl|WGS:JAAVVJ|G4P62_T013249"; product "transcript variant X3"; protein_id "KAF7213725.1"; exon_number "18";
CM025017.1	Genbank	CDS	29853466	29853636	.	-	2	gene_id "G4P62_008131"; transcript_id "gnl|WGS:JAAVVJ|G4P62_T013249"; gbkey "CDS"; gene "clasp1"; locus_tag "G4P62_008131"; orig_transcript_id "gnl|WGS:JAAVVJ|G4P62_T013249"; product "transcript variant X3"; protein_id "KAF7213725.1"; exon_number "19";
CM025017.1	Genbank	CDS	29852668	29852691	.	-	2	gene_id "G4P62_008131"; transcript_id "gnl|WGS:JAAVVJ|G4P62_T013249"; gbkey "CDS"; gene "clasp1"; locus_tag "G4P62_008131"; orig_transcript_id "gnl|WGS:JAAVVJ|G4P62_T013249"; product "transcript variant X3"; protein_id "KAF7213725.1"; exon_number "20";
CM025017.1	Genbank	CDS	29850921	29851053	.	-	2	gene_id "G4P62_008131"; transcript_id "gnl|WGS:JAAVVJ|G4P62_T013249"; gbkey "CDS"; gene "clasp1"; locus_tag "G4P62_008131"; orig_transcript_id "gnl|WGS:JAAVVJ|G4P62_T013249"; product "transcript variant X3"; protein_id "KAF7213725.1"; exon_number "21";
CM025017.1	Genbank	CDS	29850096	29850259	.	-	1	gene_id "G4P62_008131"; transcript_id "gnl|WGS:JAAVVJ|G4P62_T013249"; gbkey "CDS"; gene "clasp1"; locus_tag "G4P62_008131"; orig_transcript_id "gnl|WGS:JAAVVJ|G4P62_T013249"; product "transcript variant X3"; protein_id "KAF7213725.1"; exon_number "22";
CM025017.1	Genbank	CDS	29845032	29845136	.	-	2	gene_id "G4P62_008131"; transcript_id "gnl|WGS:JAAVVJ|G4P62_T013249"; gbkey "CDS"; gene "clasp1"; locus_tag "G4P62_008131"; orig_transcript_id "gnl|WGS:JAAVVJ|G4P62_T013249"; product "transcript variant X3"; protein_id "KAF7213725.1"; exon_number "23";
CM025017.1	Genbank	CDS	29842299	29842361	.	-	2	gene_id "G4P62_008131"; transcript_id "gnl|WGS:JAAVVJ|G4P62_T013249"; gbkey "CDS"; gene "clasp1"; locus_tag "G4P62_008131"; orig_transcript_id "gnl|WGS:JAAVVJ|G4P62_T013249"; product "transcript variant X3"; protein_id "KAF7213725.1"; exon_number "24";
CM025017.1	Genbank	CDS	29841698	29841801	.	-	2	gene_id "G4P62_008131"; transcript_id "gnl|WGS:JAAVVJ|G4P62_T013249"; gbkey "CDS"; gene "clasp1"; locus_tag "G4P62_008131"; orig_transcript_id "gnl|WGS:JAAVVJ|G4P62_T013249"; product "transcript variant X3"; protein_id "KAF7213725.1"; exon_number "25";
CM025017.1	Genbank	CDS	29840948	29841192	.	-	0	gene_id "G4P62_008131"; transcript_id "gnl|WGS:JAAVVJ|G4P62_T013249"; gbkey "CDS"; gene "clasp1"; locus_tag "G4P62_008131"; orig_transcript_id "gnl|WGS:JAAVVJ|G4P62_T013249"; product "transcript variant X3"; protein_id "KAF7213725.1"; exon_number "26";
CM025017.1	Genbank	CDS	29840773	29840836	.	-	1	gene_id "G4P62_008131"; transcript_id "gnl|WGS:JAAVVJ|G4P62_T013249"; gbkey "CDS"; gene "clasp1"; locus_tag "G4P62_008131"; orig_transcript_id "gnl|WGS:JAAVVJ|G4P62_T013249"; product "transcript variant X3"; protein_id "KAF7213725.1"; exon_number "27";
CM025017.1	Genbank	CDS	29840428	29840594	.	-	0	gene_id "G4P62_008131"; transcript_id "gnl|WGS:JAAVVJ|G4P62_T013249"; gbkey "CDS"; gene "clasp1"; locus_tag "G4P62_008131"; orig_transcript_id "gnl|WGS:JAAVVJ|G4P62_T013249"; product "transcript variant X3"; protein_id "KAF7213725.1"; exon_number "28";
CM025017.1	Genbank	CDS	29839453	29839531	.	-	1	gene_id "G4P62_008131"; transcript_id "gnl|WGS:JAAVVJ|G4P62_T013249"; gbkey "CDS"; gene "clasp1"; locus_tag "G4P62_008131"; orig_transcript_id "gnl|WGS:JAAVVJ|G4P62_T013249"; product "transcript variant X3"; protein_id "KAF7213725.1"; exon_number "29";
CM025017.1	Genbank	CDS	29839226	29839369	.	-	0	gene_id "G4P62_008131"; transcript_id "gnl|WGS:JAAVVJ|G4P62_T013249"; gbkey "CDS"; gene "clasp1"; locus_tag "G4P62_008131"; orig_transcript_id "gnl|WGS:JAAVVJ|G4P62_T013249"; product "transcript variant X3"; protein_id "KAF7213725.1"; exon_number "30";
CM025017.1	Genbank	CDS	29838357	29838452	.	-	0	gene_id "G4P62_008131"; transcript_id "gnl|WGS:JAAVVJ|G4P62_T013249"; gbkey "CDS"; gene "clasp1"; locus_tag "G4P62_008131"; orig_transcript_id "gnl|WGS:JAAVVJ|G4P62_T013249"; product "transcript variant X3"; protein_id "KAF7213725.1"; exon_number "31";
CM025017.1	Genbank	CDS	29837486	29837635	.	-	0	gene_id "G4P62_008131"; transcript_id "gnl|WGS:JAAVVJ|G4P62_T013249"; gbkey "CDS"; gene "clasp1"; locus_tag "G4P62_008131"; orig_transcript_id "gnl|WGS:JAAVVJ|G4P62_T013249"; product "transcript variant X3"; protein_id "KAF7213725.1"; exon_number "32";
CM025017.1	Genbank	CDS	29837310	29837416	.	-	0	gene_id "G4P62_008131"; transcript_id "gnl|WGS:JAAVVJ|G4P62_T013249"; gbkey "CDS"; gene "clasp1"; locus_tag "G4P62_008131"; orig_transcript_id "gnl|WGS:JAAVVJ|G4P62_T013249"; product "transcript variant X3"; protein_id "KAF7213725.1"; exon_number "33";
CM025017.1	Genbank	CDS	29836070	29836195	.	-	1	gene_id "G4P62_008131"; transcript_id "gnl|WGS:JAAVVJ|G4P62_T013249"; gbkey "CDS"; gene "clasp1"; locus_tag "G4P62_008131"; orig_transcript_id "gnl|WGS:JAAVVJ|G4P62_T013249"; product "transcript variant X3"; protein_id "KAF7213725.1"; exon_number "34";
CM025017.1	Genbank	CDS	29835635	29835782	.	-	1	gene_id "G4P62_008131"; transcript_id "gnl|WGS:JAAVVJ|G4P62_T013249"; gbkey "CDS"; gene "clasp1"; locus_tag "G4P62_008131"; orig_transcript_id "gnl|WGS:JAAVVJ|G4P62_T013249"; product "transcript variant X3"; protein_id "KAF7213725.1"; exon_number "35";
CM025017.1	Genbank	CDS	29819194	29819440	.	-	0	gene_id "G4P62_008131"; transcript_id "gnl|WGS:JAAVVJ|G4P62_T013249"; gbkey "CDS"; gene "clasp1"; locus_tag "G4P62_008131"; orig_transcript_id "gnl|WGS:JAAVVJ|G4P62_T013249"; product "transcript variant X3"; protein_id "KAF7213725.1"; exon_number "36";
CM025017.1	Genbank	CDS	29818998	29819054	.	-	2	gene_id "G4P62_008131"; transcript_id "gnl|WGS:JAAVVJ|G4P62_T013249"; gbkey "CDS"; gene "clasp1"; locus_tag "G4P62_008131"; orig_transcript_id "gnl|WGS:JAAVVJ|G4P62_T013249"; product "transcript variant X3"; protein_id "KAF7213725.1"; exon_number "37";
CM025017.1	Genbank	CDS	29818534	29818715	.	-	2	gene_id "G4P62_008131"; transcript_id "gnl|WGS:JAAVVJ|G4P62_T013249"; gbkey "CDS"; gene "clasp1"; locus_tag "G4P62_008131"; orig_transcript_id "gnl|WGS:JAAVVJ|G4P62_T013249"; product "transcript variant X3"; protein_id "KAF7213725.1"; exon_number "38";
CM025017.1	Genbank	CDS	29818335	29818463	.	-	0	gene_id "G4P62_008131"; transcript_id "gnl|WGS:JAAVVJ|G4P62_T013249"; gbkey "CDS"; gene "clasp1"; locus_tag "G4P62_008131"; orig_transcript_id "gnl|WGS:JAAVVJ|G4P62_T013249"; product "transcript variant X3"; protein_id "KAF7213725.1"; exon_number "39";
CM025017.1	Genbank	CDS	29817163	29817369	.	-	0	gene_id "G4P62_008131"; transcript_id "gnl|WGS:JAAVVJ|G4P62_T013249"; gbkey "CDS"; gene "clasp1"; locus_tag "G4P62_008131"; orig_transcript_id "gnl|WGS:JAAVVJ|G4P62_T013249"; product "transcript variant X3"; protein_id "KAF7213725.1"; exon_number "40";
CM025017.1	Genbank	CDS	29816745	29816861	.	-	0	gene_id "G4P62_008131"; transcript_id "gnl|WGS:JAAVVJ|G4P62_T013249"; gbkey "CDS"; gene "clasp1"; locus_tag "G4P62_008131"; orig_transcript_id "gnl|WGS:JAAVVJ|G4P62_T013249"; product "transcript variant X3"; protein_id "KAF7213725.1"; exon_number "41";
CM025017.1	Genbank	CDS	29815332	29815415	.	-	0	gene_id "G4P62_008131"; transcript_id "gnl|WGS:JAAVVJ|G4P62_T013249"; gbkey "CDS"; gene "clasp1"; locus_tag "G4P62_008131"; orig_transcript_id "gnl|WGS:JAAVVJ|G4P62_T013249"; product "transcript variant X3"; protein_id "KAF7213725.1"; exon_number "42";
CM025017.1	Genbank	start_codon	29882311	29882313	.	-	0	gene_id "G4P62_008131"; transcript_id "gnl|WGS:JAAVVJ|G4P62_T013249"; gbkey "CDS"; gene "clasp1"; locus_tag "G4P62_008131"; orig_transcript_id "gnl|WGS:JAAVVJ|G4P62_T013249"; product "transcript variant X3"; protein_id "KAF7213725.1"; exon_number "2";
CM025017.1	Genbank	stop_codon	29815329	29815331	.	-	0	gene_id "G4P62_008131"; transcript_id "gnl|WGS:JAAVVJ|G4P62_T013249"; gbkey "CDS"; gene "clasp1"; locus_tag "G4P62_008131"; orig_transcript_id "gnl|WGS:JAAVVJ|G4P62_T013249"; product "transcript variant X3"; protein_id "KAF7213725.1"; exon_number "42";
CM025017.1	Genbank	transcript	29813770	29884346	.	-	.	gene_id "G4P62_008131"; transcript_id "gnl|WGS:JAAVVJ|G4P62_T013250"; gbkey "mRNA"; gene "clasp1"; locus_tag "G4P62_008131"; note "transcript variant X18"; orig_protein_id "gnl|WGS:JAAVVJ|G4P62_P013250"; orig_transcript_id "gnl|WGS:JAAVVJ|G4P62_T013250"; product "cytoplasmic linker associated protein 1"; transcript_biotype "mRNA";
CM025017.1	Genbank	exon	29884194	29884346	.	-	.	gene_id "G4P62_008131"; transcript_id "gnl|WGS:JAAVVJ|G4P62_T013250"; gene "clasp1"; locus_tag "G4P62_008131"; note "transcript variant X18"; orig_protein_id "gnl|WGS:JAAVVJ|G4P62_P013250"; orig_transcript_id "gnl|WGS:JAAVVJ|G4P62_T013250"; product "cytoplasmic linker associated protein 1"; transcript_biotype "mRNA"; exon_number "1";
CM025017.1	Genbank	exon	29882116	29882723	.	-	.	gene_id "G4P62_008131"; transcript_id "gnl|WGS:JAAVVJ|G4P62_T013250"; gene "clasp1"; locus_tag "G4P62_008131"; note "transcript variant X18"; orig_protein_id "gnl|WGS:JAAVVJ|G4P62_P013250"; orig_transcript_id "gnl|WGS:JAAVVJ|G4P62_T013250"; product "cytoplasmic linker associated protein 1"; transcript_biotype "mRNA"; exon_number "2";
CM025017.1	Genbank	exon	29873215	29873293	.	-	.	gene_id "G4P62_008131"; transcript_id "gnl|WGS:JAAVVJ|G4P62_T013250"; gene "clasp1"; locus_tag "G4P62_008131"; note "transcript variant X18"; orig_protein_id "gnl|WGS:JAAVVJ|G4P62_P013250"; orig_transcript_id "gnl|WGS:JAAVVJ|G4P62_T013250"; product "cytoplasmic linker associated protein 1"; transcript_biotype "mRNA"; exon_number "3";
CM025017.1	Genbank	exon	29872880	29872983	.	-	.	gene_id "G4P62_008131"; transcript_id "gnl|WGS:JAAVVJ|G4P62_T013250"; gene "clasp1"; locus_tag "G4P62_008131"; note "transcript variant X18"; orig_protein_id "gnl|WGS:JAAVVJ|G4P62_P013250"; orig_transcript_id "gnl|WGS:JAAVVJ|G4P62_T013250"; product "cytoplasmic linker associated protein 1"; transcript_biotype "mRNA"; exon_number "4";
CM025017.1	Genbank	exon	29868080	29868171	.	-	.	gene_id "G4P62_008131"; transcript_id "gnl|WGS:JAAVVJ|G4P62_T013250"; gene "clasp1"; locus_tag "G4P62_008131"; note "transcript variant X18"; orig_protein_id "gnl|WGS:JAAVVJ|G4P62_P013250"; orig_transcript_id "gnl|WGS:JAAVVJ|G4P62_T013250"; product "cytoplasmic linker associated protein 1"; transcript_biotype "mRNA"; exon_number "5";
CM025017.1	Genbank	exon	29867894	29867969	.	-	.	gene_id "G4P62_008131"; transcript_id "gnl|WGS:JAAVVJ|G4P62_T013250"; gene "clasp1"; locus_tag "G4P62_008131"; note "transcript variant X18"; orig_protein_id "gnl|WGS:JAAVVJ|G4P62_P013250"; orig_transcript_id "gnl|WGS:JAAVVJ|G4P62_T013250"; product "cytoplasmic linker associated protein 1"; transcript_biotype "mRNA"; exon_number "6";
CM025017.1	Genbank	exon	29867612	29867709	.	-	.	gene_id "G4P62_008131"; transcript_id "gnl|WGS:JAAVVJ|G4P62_T013250"; gene "clasp1"; locus_tag "G4P62_008131"; note "transcript variant X18"; orig_protein_id "gnl|WGS:JAAVVJ|G4P62_P013250"; orig_transcript_id "gnl|WGS:JAAVVJ|G4P62_T013250"; product "cytoplasmic linker associated protein 1"; transcript_biotype "mRNA"; exon_number "7";
CM025017.1	Genbank	exon	29866943	29867013	.	-	.	gene_id "G4P62_008131"; transcript_id "gnl|WGS:JAAVVJ|G4P62_T013250"; gene "clasp1"; locus_tag "G4P62_008131"; note "transcript variant X18"; orig_protein_id "gnl|WGS:JAAVVJ|G4P62_P013250"; orig_transcript_id "gnl|WGS:JAAVVJ|G4P62_T013250"; product "cytoplasmic linker associated protein 1"; transcript_biotype "mRNA"; exon_number "8";
CM025017.1	Genbank	exon	29858687	29858827	.	-	.	gene_id "G4P62_008131"; transcript_id "gnl|WGS:JAAVVJ|G4P62_T013250"; gene "clasp1"; locus_tag "G4P62_008131"; note "transcript variant X18"; orig_protein_id "gnl|WGS:JAAVVJ|G4P62_P013250"; orig_transcript_id "gnl|WGS:JAAVVJ|G4P62_T013250"; product "cytoplasmic linker associated protein 1"; transcript_biotype "mRNA"; exon_number "9";
CM025017.1	Genbank	exon	29858533	29858606	.	-	.	gene_id "G4P62_008131"; transcript_id "gnl|WGS:JAAVVJ|G4P62_T013250"; gene "clasp1"; locus_tag "G4P62_008131"; note "transcript variant X18"; orig_protein_id "gnl|WGS:JAAVVJ|G4P62_P013250"; orig_transcript_id "gnl|WGS:JAAVVJ|G4P62_T013250"; product "cytoplasmic linker associated protein 1"; transcript_biotype "mRNA"; exon_number "10";
CM025017.1	Genbank	exon	29858212	29858304	.	-	.	gene_id "G4P62_008131"; transcript_id "gnl|WGS:JAAVVJ|G4P62_T013250"; gene "clasp1"; locus_tag "G4P62_008131"; note "transcript variant X18"; orig_protein_id "gnl|WGS:JAAVVJ|G4P62_P013250"; orig_transcript_id "gnl|WGS:JAAVVJ|G4P62_T013250"; product "cytoplasmic linker associated protein 1"; transcript_biotype "mRNA"; exon_number "11";
CM025017.1	Genbank	exon	29857981	29858126	.	-	.	gene_id "G4P62_008131"; transcript_id "gnl|WGS:JAAVVJ|G4P62_T013250"; gene "clasp1"; locus_tag "G4P62_008131"; note "transcript variant X18"; orig_protein_id "gnl|WGS:JAAVVJ|G4P62_P013250"; orig_transcript_id "gnl|WGS:JAAVVJ|G4P62_T013250"; product "cytoplasmic linker associated protein 1"; transcript_biotype "mRNA"; exon_number "12";
CM025017.1	Genbank	exon	29856685	29856820	.	-	.	gene_id "G4P62_008131"; transcript_id "gnl|WGS:JAAVVJ|G4P62_T013250"; gene "clasp1"; locus_tag "G4P62_008131"; note "transcript variant X18"; orig_protein_id "gnl|WGS:JAAVVJ|G4P62_P013250"; orig_transcript_id "gnl|WGS:JAAVVJ|G4P62_T013250"; product "cytoplasmic linker associated protein 1"; transcript_biotype "mRNA"; exon_number "13";
CM025017.1	Genbank	exon	29856479	29856549	.	-	.	gene_id "G4P62_008131"; transcript_id "gnl|WGS:JAAVVJ|G4P62_T013250"; gene "clasp1"; locus_tag "G4P62_008131"; note "transcript variant X18"; orig_protein_id "gnl|WGS:JAAVVJ|G4P62_P013250"; orig_transcript_id "gnl|WGS:JAAVVJ|G4P62_T013250"; product "cytoplasmic linker associated protein 1"; transcript_biotype "mRNA"; exon_number "14";
CM025017.1	Genbank	exon	29854719	29854778	.	-	.	gene_id "G4P62_008131"; transcript_id "gnl|WGS:JAAVVJ|G4P62_T013250"; gene "clasp1"; locus_tag "G4P62_008131"; note "transcript variant X18"; orig_protein_id "gnl|WGS:JAAVVJ|G4P62_P013250"; orig_transcript_id "gnl|WGS:JAAVVJ|G4P62_T013250"; product "cytoplasmic linker associated protein 1"; transcript_biotype "mRNA"; exon_number "15";
CM025017.1	Genbank	exon	29854281	29854358	.	-	.	gene_id "G4P62_008131"; transcript_id "gnl|WGS:JAAVVJ|G4P62_T013250"; gene "clasp1"; locus_tag "G4P62_008131"; note "transcript variant X18"; orig_protein_id "gnl|WGS:JAAVVJ|G4P62_P013250"; orig_transcript_id "gnl|WGS:JAAVVJ|G4P62_T013250"; product "cytoplasmic linker associated protein 1"; transcript_biotype "mRNA"; exon_number "16";
CM025017.1	Genbank	exon	29854036	29854203	.	-	.	gene_id "G4P62_008131"; transcript_id "gnl|WGS:JAAVVJ|G4P62_T013250"; gene "clasp1"; locus_tag "G4P62_008131"; note "transcript variant X18"; orig_protein_id "gnl|WGS:JAAVVJ|G4P62_P013250"; orig_transcript_id "gnl|WGS:JAAVVJ|G4P62_T013250"; product "cytoplasmic linker associated protein 1"; transcript_biotype "mRNA"; exon_number "17";
CM025017.1	Genbank	exon	29853762	29853808	.	-	.	gene_id "G4P62_008131"; transcript_id "gnl|WGS:JAAVVJ|G4P62_T013250"; gene "clasp1"; locus_tag "G4P62_008131"; note "transcript variant X18"; orig_protein_id "gnl|WGS:JAAVVJ|G4P62_P013250"; orig_transcript_id "gnl|WGS:JAAVVJ|G4P62_T013250"; product "cytoplasmic linker associated protein 1"; transcript_biotype "mRNA"; exon_number "18";
CM025017.1	Genbank	exon	29853466	29853636	.	-	.	gene_id "G4P62_008131"; transcript_id "gnl|WGS:JAAVVJ|G4P62_T013250"; gene "clasp1"; locus_tag "G4P62_008131"; note "transcript variant X18"; orig_protein_id "gnl|WGS:JAAVVJ|G4P62_P013250"; orig_transcript_id "gnl|WGS:JAAVVJ|G4P62_T013250"; product "cytoplasmic linker associated protein 1"; transcript_biotype "mRNA"; exon_number "19";
CM025017.1	Genbank	exon	29852668	29852691	.	-	.	gene_id "G4P62_008131"; transcript_id "gnl|WGS:JAAVVJ|G4P62_T013250"; gene "clasp1"; locus_tag "G4P62_008131"; note "transcript variant X18"; orig_protein_id "gnl|WGS:JAAVVJ|G4P62_P013250"; orig_transcript_id "gnl|WGS:JAAVVJ|G4P62_T013250"; product "cytoplasmic linker associated protein 1"; transcript_biotype "mRNA"; exon_number "20";
CM025017.1	Genbank	exon	29850921	29851053	.	-	.	gene_id "G4P62_008131"; transcript_id "gnl|WGS:JAAVVJ|G4P62_T013250"; gene "clasp1"; locus_tag "G4P62_008131"; note "transcript variant X18"; orig_protein_id "gnl|WGS:JAAVVJ|G4P62_P013250"; orig_transcript_id "gnl|WGS:JAAVVJ|G4P62_T013250"; product "cytoplasmic linker associated protein 1"; transcript_biotype "mRNA"; exon_number "21";
CM025017.1	Genbank	exon	29850096	29850259	.	-	.	gene_id "G4P62_008131"; transcript_id "gnl|WGS:JAAVVJ|G4P62_T013250"; gene "clasp1"; locus_tag "G4P62_008131"; note "transcript variant X18"; orig_protein_id "gnl|WGS:JAAVVJ|G4P62_P013250"; orig_transcript_id "gnl|WGS:JAAVVJ|G4P62_T013250"; product "cytoplasmic linker associated protein 1"; transcript_biotype "mRNA"; exon_number "22";
CM025017.1	Genbank	exon	29845032	29845136	.	-	.	gene_id "G4P62_008131"; transcript_id "gnl|WGS:JAAVVJ|G4P62_T013250"; gene "clasp1"; locus_tag "G4P62_008131"; note "transcript variant X18"; orig_protein_id "gnl|WGS:JAAVVJ|G4P62_P013250"; orig_transcript_id "gnl|WGS:JAAVVJ|G4P62_T013250"; product "cytoplasmic linker associated protein 1"; transcript_biotype "mRNA"; exon_number "23";
CM025017.1	Genbank	exon	29842299	29842361	.	-	.	gene_id "G4P62_008131"; transcript_id "gnl|WGS:JAAVVJ|G4P62_T013250"; gene "clasp1"; locus_tag "G4P62_008131"; note "transcript variant X18"; orig_protein_id "gnl|WGS:JAAVVJ|G4P62_P013250"; orig_transcript_id "gnl|WGS:JAAVVJ|G4P62_T013250"; product "cytoplasmic linker associated protein 1"; transcript_biotype "mRNA"; exon_number "24";
CM025017.1	Genbank	exon	29841677	29841801	.	-	.	gene_id "G4P62_008131"; transcript_id "gnl|WGS:JAAVVJ|G4P62_T013250"; gene "clasp1"; locus_tag "G4P62_008131"; note "transcript variant X18"; orig_protein_id "gnl|WGS:JAAVVJ|G4P62_P013250"; orig_transcript_id "gnl|WGS:JAAVVJ|G4P62_T013250"; product "cytoplasmic linker associated protein 1"; transcript_biotype "mRNA"; exon_number "25";
CM025017.1	Genbank	exon	29840948	29841195	.	-	.	gene_id "G4P62_008131"; transcript_id "gnl|WGS:JAAVVJ|G4P62_T013250"; gene "clasp1"; locus_tag "G4P62_008131"; note "transcript variant X18"; orig_protein_id "gnl|WGS:JAAVVJ|G4P62_P013250"; orig_transcript_id "gnl|WGS:JAAVVJ|G4P62_T013250"; product "cytoplasmic linker associated protein 1"; transcript_biotype "mRNA"; exon_number "26";
CM025017.1	Genbank	exon	29840773	29840836	.	-	.	gene_id "G4P62_008131"; transcript_id "gnl|WGS:JAAVVJ|G4P62_T013250"; gene "clasp1"; locus_tag "G4P62_008131"; note "transcript variant X18"; orig_protein_id "gnl|WGS:JAAVVJ|G4P62_P013250"; orig_transcript_id "gnl|WGS:JAAVVJ|G4P62_T013250"; product "cytoplasmic linker associated protein 1"; transcript_biotype "mRNA"; exon_number "27";
CM025017.1	Genbank	exon	29840428	29840594	.	-	.	gene_id "G4P62_008131"; transcript_id "gnl|WGS:JAAVVJ|G4P62_T013250"; gene "clasp1"; locus_tag "G4P62_008131"; note "transcript variant X18"; orig_protein_id "gnl|WGS:JAAVVJ|G4P62_P013250"; orig_transcript_id "gnl|WGS:JAAVVJ|G4P62_T013250"; product "cytoplasmic linker associated protein 1"; transcript_biotype "mRNA"; exon_number "28";
CM025017.1	Genbank	exon	29839453	29839531	.	-	.	gene_id "G4P62_008131"; transcript_id "gnl|WGS:JAAVVJ|G4P62_T013250"; gene "clasp1"; locus_tag "G4P62_008131"; note "transcript variant X18"; orig_protein_id "gnl|WGS:JAAVVJ|G4P62_P013250"; orig_transcript_id "gnl|WGS:JAAVVJ|G4P62_T013250"; product "cytoplasmic linker associated protein 1"; transcript_biotype "mRNA"; exon_number "29";
CM025017.1	Genbank	exon	29839226	29839369	.	-	.	gene_id "G4P62_008131"; transcript_id "gnl|WGS:JAAVVJ|G4P62_T013250"; gene "clasp1"; locus_tag "G4P62_008131"; note "transcript variant X18"; orig_protein_id "gnl|WGS:JAAVVJ|G4P62_P013250"; orig_transcript_id "gnl|WGS:JAAVVJ|G4P62_T013250"; product "cytoplasmic linker associated protein 1"; transcript_biotype "mRNA"; exon_number "30";
CM025017.1	Genbank	exon	29837486	29837635	.	-	.	gene_id "G4P62_008131"; transcript_id "gnl|WGS:JAAVVJ|G4P62_T013250"; gene "clasp1"; locus_tag "G4P62_008131"; note "transcript variant X18"; orig_protein_id "gnl|WGS:JAAVVJ|G4P62_P013250"; orig_transcript_id "gnl|WGS:JAAVVJ|G4P62_T013250"; product "cytoplasmic linker associated protein 1"; transcript_biotype "mRNA"; exon_number "31";
CM025017.1	Genbank	exon	29837310	29837416	.	-	.	gene_id "G4P62_008131"; transcript_id "gnl|WGS:JAAVVJ|G4P62_T013250"; gene "clasp1"; locus_tag "G4P62_008131"; note "transcript variant X18"; orig_protein_id "gnl|WGS:JAAVVJ|G4P62_P013250"; orig_transcript_id "gnl|WGS:JAAVVJ|G4P62_T013250"; product "cytoplasmic linker associated protein 1"; transcript_biotype "mRNA"; exon_number "32";
CM025017.1	Genbank	exon	29835635	29835782	.	-	.	gene_id "G4P62_008131"; transcript_id "gnl|WGS:JAAVVJ|G4P62_T013250"; gene "clasp1"; locus_tag "G4P62_008131"; note "transcript variant X18"; orig_protein_id "gnl|WGS:JAAVVJ|G4P62_P013250"; orig_transcript_id "gnl|WGS:JAAVVJ|G4P62_T013250"; product "cytoplasmic linker associated protein 1"; transcript_biotype "mRNA"; exon_number "33";
CM025017.1	Genbank	exon	29819194	29819440	.	-	.	gene_id "G4P62_008131"; transcript_id "gnl|WGS:JAAVVJ|G4P62_T013250"; gene "clasp1"; locus_tag "G4P62_008131"; note "transcript variant X18"; orig_protein_id "gnl|WGS:JAAVVJ|G4P62_P013250"; orig_transcript_id "gnl|WGS:JAAVVJ|G4P62_T013250"; product "cytoplasmic linker associated protein 1"; transcript_biotype "mRNA"; exon_number "34";
CM025017.1	Genbank	exon	29818534	29818715	.	-	.	gene_id "G4P62_008131"; transcript_id "gnl|WGS:JAAVVJ|G4P62_T013250"; gene "clasp1"; locus_tag "G4P62_008131"; note "transcript variant X18"; orig_protein_id "gnl|WGS:JAAVVJ|G4P62_P013250"; orig_transcript_id "gnl|WGS:JAAVVJ|G4P62_T013250"; product "cytoplasmic linker associated protein 1"; transcript_biotype "mRNA"; exon_number "35";
CM025017.1	Genbank	exon	29818335	29818463	.	-	.	gene_id "G4P62_008131"; transcript_id "gnl|WGS:JAAVVJ|G4P62_T013250"; gene "clasp1"; locus_tag "G4P62_008131"; note "transcript variant X18"; orig_protein_id "gnl|WGS:JAAVVJ|G4P62_P013250"; orig_transcript_id "gnl|WGS:JAAVVJ|G4P62_T013250"; product "cytoplasmic linker associated protein 1"; transcript_biotype "mRNA"; exon_number "36";
CM025017.1	Genbank	exon	29817163	29817369	.	-	.	gene_id "G4P62_008131"; transcript_id "gnl|WGS:JAAVVJ|G4P62_T013250"; gene "clasp1"; locus_tag "G4P62_008131"; note "transcript variant X18"; orig_protein_id "gnl|WGS:JAAVVJ|G4P62_P013250"; orig_transcript_id "gnl|WGS:JAAVVJ|G4P62_T013250"; product "cytoplasmic linker associated protein 1"; transcript_biotype "mRNA"; exon_number "37";
CM025017.1	Genbank	exon	29816745	29816861	.	-	.	gene_id "G4P62_008131"; transcript_id "gnl|WGS:JAAVVJ|G4P62_T013250"; gene "clasp1"; locus_tag "G4P62_008131"; note "transcript variant X18"; orig_protein_id "gnl|WGS:JAAVVJ|G4P62_P013250"; orig_transcript_id "gnl|WGS:JAAVVJ|G4P62_T013250"; product "cytoplasmic linker associated protein 1"; transcript_biotype "mRNA"; exon_number "38";
CM025017.1	Genbank	exon	29813770	29815415	.	-	.	gene_id "G4P62_008131"; transcript_id "gnl|WGS:JAAVVJ|G4P62_T013250"; gene "clasp1"; locus_tag "G4P62_008131"; note "transcript variant X18"; orig_protein_id "gnl|WGS:JAAVVJ|G4P62_P013250"; orig_transcript_id "gnl|WGS:JAAVVJ|G4P62_T013250"; product "cytoplasmic linker associated protein 1"; transcript_biotype "mRNA"; exon_number "39";
CM025017.1	Genbank	CDS	29882116	29882313	.	-	0	gene_id "G4P62_008131"; transcript_id "gnl|WGS:JAAVVJ|G4P62_T013250"; gbkey "CDS"; gene "clasp1"; locus_tag "G4P62_008131"; orig_transcript_id "gnl|WGS:JAAVVJ|G4P62_T013250"; product "transcript variant X18"; protein_id "KAF7213726.1"; exon_number "2";
CM025017.1	Genbank	CDS	29873215	29873293	.	-	0	gene_id "G4P62_008131"; transcript_id "gnl|WGS:JAAVVJ|G4P62_T013250"; gbkey "CDS"; gene "clasp1"; locus_tag "G4P62_008131"; orig_transcript_id "gnl|WGS:JAAVVJ|G4P62_T013250"; product "transcript variant X18"; protein_id "KAF7213726.1"; exon_number "3";
CM025017.1	Genbank	CDS	29872880	29872983	.	-	2	gene_id "G4P62_008131"; transcript_id "gnl|WGS:JAAVVJ|G4P62_T013250"; gbkey "CDS"; gene "clasp1"; locus_tag "G4P62_008131"; orig_transcript_id "gnl|WGS:JAAVVJ|G4P62_T013250"; product "transcript variant X18"; protein_id "KAF7213726.1"; exon_number "4";
CM025017.1	Genbank	CDS	29868080	29868171	.	-	0	gene_id "G4P62_008131"; transcript_id "gnl|WGS:JAAVVJ|G4P62_T013250"; gbkey "CDS"; gene "clasp1"; locus_tag "G4P62_008131"; orig_transcript_id "gnl|WGS:JAAVVJ|G4P62_T013250"; product "transcript variant X18"; protein_id "KAF7213726.1"; exon_number "5";
CM025017.1	Genbank	CDS	29867894	29867969	.	-	1	gene_id "G4P62_008131"; transcript_id "gnl|WGS:JAAVVJ|G4P62_T013250"; gbkey "CDS"; gene "clasp1"; locus_tag "G4P62_008131"; orig_transcript_id "gnl|WGS:JAAVVJ|G4P62_T013250"; product "transcript variant X18"; protein_id "KAF7213726.1"; exon_number "6";
CM025017.1	Genbank	CDS	29867612	29867709	.	-	0	gene_id "G4P62_008131"; transcript_id "gnl|WGS:JAAVVJ|G4P62_T013250"; gbkey "CDS"; gene "clasp1"; locus_tag "G4P62_008131"; orig_transcript_id "gnl|WGS:JAAVVJ|G4P62_T013250"; product "transcript variant X18"; protein_id "KAF7213726.1"; exon_number "7";
CM025017.1	Genbank	CDS	29866943	29867013	.	-	1	gene_id "G4P62_008131"; transcript_id "gnl|WGS:JAAVVJ|G4P62_T013250"; gbkey "CDS"; gene "clasp1"; locus_tag "G4P62_008131"; orig_transcript_id "gnl|WGS:JAAVVJ|G4P62_T013250"; product "transcript variant X18"; protein_id "KAF7213726.1"; exon_number "8";
CM025017.1	Genbank	CDS	29858687	29858827	.	-	2	gene_id "G4P62_008131"; transcript_id "gnl|WGS:JAAVVJ|G4P62_T013250"; gbkey "CDS"; gene "clasp1"; locus_tag "G4P62_008131"; orig_transcript_id "gnl|WGS:JAAVVJ|G4P62_T013250"; product "transcript variant X18"; protein_id "KAF7213726.1"; exon_number "9";
CM025017.1	Genbank	CDS	29858533	29858606	.	-	2	gene_id "G4P62_008131"; transcript_id "gnl|WGS:JAAVVJ|G4P62_T013250"; gbkey "CDS"; gene "clasp1"; locus_tag "G4P62_008131"; orig_transcript_id "gnl|WGS:JAAVVJ|G4P62_T013250"; product "transcript variant X18"; protein_id "KAF7213726.1"; exon_number "10";
CM025017.1	Genbank	CDS	29858212	29858304	.	-	0	gene_id "G4P62_008131"; transcript_id "gnl|WGS:JAAVVJ|G4P62_T013250"; gbkey "CDS"; gene "clasp1"; locus_tag "G4P62_008131"; orig_transcript_id "gnl|WGS:JAAVVJ|G4P62_T013250"; product "transcript variant X18"; protein_id "KAF7213726.1"; exon_number "11";
CM025017.1	Genbank	CDS	29857981	29858126	.	-	0	gene_id "G4P62_008131"; transcript_id "gnl|WGS:JAAVVJ|G4P62_T013250"; gbkey "CDS"; gene "clasp1"; locus_tag "G4P62_008131"; orig_transcript_id "gnl|WGS:JAAVVJ|G4P62_T013250"; product "transcript variant X18"; protein_id "KAF7213726.1"; exon_number "12";
CM025017.1	Genbank	CDS	29856685	29856820	.	-	1	gene_id "G4P62_008131"; transcript_id "gnl|WGS:JAAVVJ|G4P62_T013250"; gbkey "CDS"; gene "clasp1"; locus_tag "G4P62_008131"; orig_transcript_id "gnl|WGS:JAAVVJ|G4P62_T013250"; product "transcript variant X18"; protein_id "KAF7213726.1"; exon_number "13";
CM025017.1	Genbank	CDS	29856479	29856549	.	-	0	gene_id "G4P62_008131"; transcript_id "gnl|WGS:JAAVVJ|G4P62_T013250"; gbkey "CDS"; gene "clasp1"; locus_tag "G4P62_008131"; orig_transcript_id "gnl|WGS:JAAVVJ|G4P62_T013250"; product "transcript variant X18"; protein_id "KAF7213726.1"; exon_number "14";
CM025017.1	Genbank	CDS	29854719	29854778	.	-	1	gene_id "G4P62_008131"; transcript_id "gnl|WGS:JAAVVJ|G4P62_T013250"; gbkey "CDS"; gene "clasp1"; locus_tag "G4P62_008131"; orig_transcript_id "gnl|WGS:JAAVVJ|G4P62_T013250"; product "transcript variant X18"; protein_id "KAF7213726.1"; exon_number "15";
CM025017.1	Genbank	CDS	29854281	29854358	.	-	1	gene_id "G4P62_008131"; transcript_id "gnl|WGS:JAAVVJ|G4P62_T013250"; gbkey "CDS"; gene "clasp1"; locus_tag "G4P62_008131"; orig_transcript_id "gnl|WGS:JAAVVJ|G4P62_T013250"; product "transcript variant X18"; protein_id "KAF7213726.1"; exon_number "16";
CM025017.1	Genbank	CDS	29854036	29854203	.	-	1	gene_id "G4P62_008131"; transcript_id "gnl|WGS:JAAVVJ|G4P62_T013250"; gbkey "CDS"; gene "clasp1"; locus_tag "G4P62_008131"; orig_transcript_id "gnl|WGS:JAAVVJ|G4P62_T013250"; product "transcript variant X18"; protein_id "KAF7213726.1"; exon_number "17";
CM025017.1	Genbank	CDS	29853762	29853808	.	-	1	gene_id "G4P62_008131"; transcript_id "gnl|WGS:JAAVVJ|G4P62_T013250"; gbkey "CDS"; gene "clasp1"; locus_tag "G4P62_008131"; orig_transcript_id "gnl|WGS:JAAVVJ|G4P62_T013250"; product "transcript variant X18"; protein_id "KAF7213726.1"; exon_number "18";
CM025017.1	Genbank	CDS	29853466	29853636	.	-	2	gene_id "G4P62_008131"; transcript_id "gnl|WGS:JAAVVJ|G4P62_T013250"; gbkey "CDS"; gene "clasp1"; locus_tag "G4P62_008131"; orig_transcript_id "gnl|WGS:JAAVVJ|G4P62_T013250"; product "transcript variant X18"; protein_id "KAF7213726.1"; exon_number "19";
CM025017.1	Genbank	CDS	29852668	29852691	.	-	2	gene_id "G4P62_008131"; transcript_id "gnl|WGS:JAAVVJ|G4P62_T013250"; gbkey "CDS"; gene "clasp1"; locus_tag "G4P62_008131"; orig_transcript_id "gnl|WGS:JAAVVJ|G4P62_T013250"; product "transcript variant X18"; protein_id "KAF7213726.1"; exon_number "20";
CM025017.1	Genbank	CDS	29850921	29851053	.	-	2	gene_id "G4P62_008131"; transcript_id "gnl|WGS:JAAVVJ|G4P62_T013250"; gbkey "CDS"; gene "clasp1"; locus_tag "G4P62_008131"; orig_transcript_id "gnl|WGS:JAAVVJ|G4P62_T013250"; product "transcript variant X18"; protein_id "KAF7213726.1"; exon_number "21";
CM025017.1	Genbank	CDS	29850096	29850259	.	-	1	gene_id "G4P62_008131"; transcript_id "gnl|WGS:JAAVVJ|G4P62_T013250"; gbkey "CDS"; gene "clasp1"; locus_tag "G4P62_008131"; orig_transcript_id "gnl|WGS:JAAVVJ|G4P62_T013250"; product "transcript variant X18"; protein_id "KAF7213726.1"; exon_number "22";
CM025017.1	Genbank	CDS	29845032	29845136	.	-	2	gene_id "G4P62_008131"; transcript_id "gnl|WGS:JAAVVJ|G4P62_T013250"; gbkey "CDS"; gene "clasp1"; locus_tag "G4P62_008131"; orig_transcript_id "gnl|WGS:JAAVVJ|G4P62_T013250"; product "transcript variant X18"; protein_id "KAF7213726.1"; exon_number "23";
CM025017.1	Genbank	CDS	29842299	29842361	.	-	2	gene_id "G4P62_008131"; transcript_id "gnl|WGS:JAAVVJ|G4P62_T013250"; gbkey "CDS"; gene "clasp1"; locus_tag "G4P62_008131"; orig_transcript_id "gnl|WGS:JAAVVJ|G4P62_T013250"; product "transcript variant X18"; protein_id "KAF7213726.1"; exon_number "24";
CM025017.1	Genbank	CDS	29841677	29841801	.	-	2	gene_id "G4P62_008131"; transcript_id "gnl|WGS:JAAVVJ|G4P62_T013250"; gbkey "CDS"; gene "clasp1"; locus_tag "G4P62_008131"; orig_transcript_id "gnl|WGS:JAAVVJ|G4P62_T013250"; product "transcript variant X18"; protein_id "KAF7213726.1"; exon_number "25";
CM025017.1	Genbank	CDS	29840948	29841195	.	-	0	gene_id "G4P62_008131"; transcript_id "gnl|WGS:JAAVVJ|G4P62_T013250"; gbkey "CDS"; gene "clasp1"; locus_tag "G4P62_008131"; orig_transcript_id "gnl|WGS:JAAVVJ|G4P62_T013250"; product "transcript variant X18"; protein_id "KAF7213726.1"; exon_number "26";
CM025017.1	Genbank	CDS	29840773	29840836	.	-	1	gene_id "G4P62_008131"; transcript_id "gnl|WGS:JAAVVJ|G4P62_T013250"; gbkey "CDS"; gene "clasp1"; locus_tag "G4P62_008131"; orig_transcript_id "gnl|WGS:JAAVVJ|G4P62_T013250"; product "transcript variant X18"; protein_id "KAF7213726.1"; exon_number "27";
CM025017.1	Genbank	CDS	29840428	29840594	.	-	0	gene_id "G4P62_008131"; transcript_id "gnl|WGS:JAAVVJ|G4P62_T013250"; gbkey "CDS"; gene "clasp1"; locus_tag "G4P62_008131"; orig_transcript_id "gnl|WGS:JAAVVJ|G4P62_T013250"; product "transcript variant X18"; protein_id "KAF7213726.1"; exon_number "28";
CM025017.1	Genbank	CDS	29839453	29839531	.	-	1	gene_id "G4P62_008131"; transcript_id "gnl|WGS:JAAVVJ|G4P62_T013250"; gbkey "CDS"; gene "clasp1"; locus_tag "G4P62_008131"; orig_transcript_id "gnl|WGS:JAAVVJ|G4P62_T013250"; product "transcript variant X18"; protein_id "KAF7213726.1"; exon_number "29";
CM025017.1	Genbank	CDS	29839226	29839369	.	-	0	gene_id "G4P62_008131"; transcript_id "gnl|WGS:JAAVVJ|G4P62_T013250"; gbkey "CDS"; gene "clasp1"; locus_tag "G4P62_008131"; orig_transcript_id "gnl|WGS:JAAVVJ|G4P62_T013250"; product "transcript variant X18"; protein_id "KAF7213726.1"; exon_number "30";
CM025017.1	Genbank	CDS	29837486	29837635	.	-	0	gene_id "G4P62_008131"; transcript_id "gnl|WGS:JAAVVJ|G4P62_T013250"; gbkey "CDS"; gene "clasp1"; locus_tag "G4P62_008131"; orig_transcript_id "gnl|WGS:JAAVVJ|G4P62_T013250"; product "transcript variant X18"; protein_id "KAF7213726.1"; exon_number "31";
CM025017.1	Genbank	CDS	29837310	29837416	.	-	0	gene_id "G4P62_008131"; transcript_id "gnl|WGS:JAAVVJ|G4P62_T013250"; gbkey "CDS"; gene "clasp1"; locus_tag "G4P62_008131"; orig_transcript_id "gnl|WGS:JAAVVJ|G4P62_T013250"; product "transcript variant X18"; protein_id "KAF7213726.1"; exon_number "32";
CM025017.1	Genbank	CDS	29835635	29835782	.	-	1	gene_id "G4P62_008131"; transcript_id "gnl|WGS:JAAVVJ|G4P62_T013250"; gbkey "CDS"; gene "clasp1"; locus_tag "G4P62_008131"; orig_transcript_id "gnl|WGS:JAAVVJ|G4P62_T013250"; product "transcript variant X18"; protein_id "KAF7213726.1"; exon_number "33";
CM025017.1	Genbank	CDS	29819194	29819440	.	-	0	gene_id "G4P62_008131"; transcript_id "gnl|WGS:JAAVVJ|G4P62_T013250"; gbkey "CDS"; gene "clasp1"; locus_tag "G4P62_008131"; orig_transcript_id "gnl|WGS:JAAVVJ|G4P62_T013250"; product "transcript variant X18"; protein_id "KAF7213726.1"; exon_number "34";
CM025017.1	Genbank	CDS	29818534	29818715	.	-	2	gene_id "G4P62_008131"; transcript_id "gnl|WGS:JAAVVJ|G4P62_T013250"; gbkey "CDS"; gene "clasp1"; locus_tag "G4P62_008131"; orig_transcript_id "gnl|WGS:JAAVVJ|G4P62_T013250"; product "transcript variant X18"; protein_id "KAF7213726.1"; exon_number "35";
CM025017.1	Genbank	CDS	29818335	29818463	.	-	0	gene_id "G4P62_008131"; transcript_id "gnl|WGS:JAAVVJ|G4P62_T013250"; gbkey "CDS"; gene "clasp1"; locus_tag "G4P62_008131"; orig_transcript_id "gnl|WGS:JAAVVJ|G4P62_T013250"; product "transcript variant X18"; protein_id "KAF7213726.1"; exon_number "36";
CM025017.1	Genbank	CDS	29817163	29817369	.	-	0	gene_id "G4P62_008131"; transcript_id "gnl|WGS:JAAVVJ|G4P62_T013250"; gbkey "CDS"; gene "clasp1"; locus_tag "G4P62_008131"; orig_transcript_id "gnl|WGS:JAAVVJ|G4P62_T013250"; product "transcript variant X18"; protein_id "KAF7213726.1"; exon_number "37";
CM025017.1	Genbank	CDS	29816745	29816861	.	-	0	gene_id "G4P62_008131"; transcript_id "gnl|WGS:JAAVVJ|G4P62_T013250"; gbkey "CDS"; gene "clasp1"; locus_tag "G4P62_008131"; orig_transcript_id "gnl|WGS:JAAVVJ|G4P62_T013250"; product "transcript variant X18"; protein_id "KAF7213726.1"; exon_number "38";
CM025017.1	Genbank	CDS	29815332	29815415	.	-	0	gene_id "G4P62_008131"; transcript_id "gnl|WGS:JAAVVJ|G4P62_T013250"; gbkey "CDS"; gene "clasp1"; locus_tag "G4P62_008131"; orig_transcript_id "gnl|WGS:JAAVVJ|G4P62_T013250"; product "transcript variant X18"; protein_id "KAF7213726.1"; exon_number "39";
CM025017.1	Genbank	start_codon	29882311	29882313	.	-	0	gene_id "G4P62_008131"; transcript_id "gnl|WGS:JAAVVJ|G4P62_T013250"; gbkey "CDS"; gene "clasp1"; locus_tag "G4P62_008131"; orig_transcript_id "gnl|WGS:JAAVVJ|G4P62_T013250"; product "transcript variant X18"; protein_id "KAF7213726.1"; exon_number "2";
CM025017.1	Genbank	stop_codon	29815329	29815331	.	-	0	gene_id "G4P62_008131"; transcript_id "gnl|WGS:JAAVVJ|G4P62_T013250"; gbkey "CDS"; gene "clasp1"; locus_tag "G4P62_008131"; orig_transcript_id "gnl|WGS:JAAVVJ|G4P62_T013250"; product "transcript variant X18"; protein_id "KAF7213726.1"; exon_number "39";
CM025017.1	Genbank	transcript	29813770	29884346	.	-	.	gene_id "G4P62_008131"; transcript_id "gnl|WGS:JAAVVJ|G4P62_T013251"; gbkey "mRNA"; gene "clasp1"; locus_tag "G4P62_008131"; note "transcript variant X15"; orig_protein_id "gnl|WGS:JAAVVJ|G4P62_P013251"; orig_transcript_id "gnl|WGS:JAAVVJ|G4P62_T013251"; product "cytoplasmic linker associated protein 1"; transcript_biotype "mRNA";
CM025017.1	Genbank	exon	29884194	29884346	.	-	.	gene_id "G4P62_008131"; transcript_id "gnl|WGS:JAAVVJ|G4P62_T013251"; gene "clasp1"; locus_tag "G4P62_008131"; note "transcript variant X15"; orig_protein_id "gnl|WGS:JAAVVJ|G4P62_P013251"; orig_transcript_id "gnl|WGS:JAAVVJ|G4P62_T013251"; product "cytoplasmic linker associated protein 1"; transcript_biotype "mRNA"; exon_number "1";
CM025017.1	Genbank	exon	29882116	29882723	.	-	.	gene_id "G4P62_008131"; transcript_id "gnl|WGS:JAAVVJ|G4P62_T013251"; gene "clasp1"; locus_tag "G4P62_008131"; note "transcript variant X15"; orig_protein_id "gnl|WGS:JAAVVJ|G4P62_P013251"; orig_transcript_id "gnl|WGS:JAAVVJ|G4P62_T013251"; product "cytoplasmic linker associated protein 1"; transcript_biotype "mRNA"; exon_number "2";
CM025017.1	Genbank	exon	29873215	29873293	.	-	.	gene_id "G4P62_008131"; transcript_id "gnl|WGS:JAAVVJ|G4P62_T013251"; gene "clasp1"; locus_tag "G4P62_008131"; note "transcript variant X15"; orig_protein_id "gnl|WGS:JAAVVJ|G4P62_P013251"; orig_transcript_id "gnl|WGS:JAAVVJ|G4P62_T013251"; product "cytoplasmic linker associated protein 1"; transcript_biotype "mRNA"; exon_number "3";
CM025017.1	Genbank	exon	29872880	29872983	.	-	.	gene_id "G4P62_008131"; transcript_id "gnl|WGS:JAAVVJ|G4P62_T013251"; gene "clasp1"; locus_tag "G4P62_008131"; note "transcript variant X15"; orig_protein_id "gnl|WGS:JAAVVJ|G4P62_P013251"; orig_transcript_id "gnl|WGS:JAAVVJ|G4P62_T013251"; product "cytoplasmic linker associated protein 1"; transcript_biotype "mRNA"; exon_number "4";
CM025017.1	Genbank	exon	29868080	29868171	.	-	.	gene_id "G4P62_008131"; transcript_id "gnl|WGS:JAAVVJ|G4P62_T013251"; gene "clasp1"; locus_tag "G4P62_008131"; note "transcript variant X15"; orig_protein_id "gnl|WGS:JAAVVJ|G4P62_P013251"; orig_transcript_id "gnl|WGS:JAAVVJ|G4P62_T013251"; product "cytoplasmic linker associated protein 1"; transcript_biotype "mRNA"; exon_number "5";
CM025017.1	Genbank	exon	29867894	29867969	.	-	.	gene_id "G4P62_008131"; transcript_id "gnl|WGS:JAAVVJ|G4P62_T013251"; gene "clasp1"; locus_tag "G4P62_008131"; note "transcript variant X15"; orig_protein_id "gnl|WGS:JAAVVJ|G4P62_P013251"; orig_transcript_id "gnl|WGS:JAAVVJ|G4P62_T013251"; product "cytoplasmic linker associated protein 1"; transcript_biotype "mRNA"; exon_number "6";
CM025017.1	Genbank	exon	29867612	29867709	.	-	.	gene_id "G4P62_008131"; transcript_id "gnl|WGS:JAAVVJ|G4P62_T013251"; gene "clasp1"; locus_tag "G4P62_008131"; note "transcript variant X15"; orig_protein_id "gnl|WGS:JAAVVJ|G4P62_P013251"; orig_transcript_id "gnl|WGS:JAAVVJ|G4P62_T013251"; product "cytoplasmic linker associated protein 1"; transcript_biotype "mRNA"; exon_number "7";
CM025017.1	Genbank	exon	29866943	29867013	.	-	.	gene_id "G4P62_008131"; transcript_id "gnl|WGS:JAAVVJ|G4P62_T013251"; gene "clasp1"; locus_tag "G4P62_008131"; note "transcript variant X15"; orig_protein_id "gnl|WGS:JAAVVJ|G4P62_P013251"; orig_transcript_id "gnl|WGS:JAAVVJ|G4P62_T013251"; product "cytoplasmic linker associated protein 1"; transcript_biotype "mRNA"; exon_number "8";
CM025017.1	Genbank	exon	29858687	29858827	.	-	.	gene_id "G4P62_008131"; transcript_id "gnl|WGS:JAAVVJ|G4P62_T013251"; gene "clasp1"; locus_tag "G4P62_008131"; note "transcript variant X15"; orig_protein_id "gnl|WGS:JAAVVJ|G4P62_P013251"; orig_transcript_id "gnl|WGS:JAAVVJ|G4P62_T013251"; product "cytoplasmic linker associated protein 1"; transcript_biotype "mRNA"; exon_number "9";
CM025017.1	Genbank	exon	29858533	29858606	.	-	.	gene_id "G4P62_008131"; transcript_id "gnl|WGS:JAAVVJ|G4P62_T013251"; gene "clasp1"; locus_tag "G4P62_008131"; note "transcript variant X15"; orig_protein_id "gnl|WGS:JAAVVJ|G4P62_P013251"; orig_transcript_id "gnl|WGS:JAAVVJ|G4P62_T013251"; product "cytoplasmic linker associated protein 1"; transcript_biotype "mRNA"; exon_number "10";
CM025017.1	Genbank	exon	29858212	29858304	.	-	.	gene_id "G4P62_008131"; transcript_id "gnl|WGS:JAAVVJ|G4P62_T013251"; gene "clasp1"; locus_tag "G4P62_008131"; note "transcript variant X15"; orig_protein_id "gnl|WGS:JAAVVJ|G4P62_P013251"; orig_transcript_id "gnl|WGS:JAAVVJ|G4P62_T013251"; product "cytoplasmic linker associated protein 1"; transcript_biotype "mRNA"; exon_number "11";
CM025017.1	Genbank	exon	29857981	29858126	.	-	.	gene_id "G4P62_008131"; transcript_id "gnl|WGS:JAAVVJ|G4P62_T013251"; gene "clasp1"; locus_tag "G4P62_008131"; note "transcript variant X15"; orig_protein_id "gnl|WGS:JAAVVJ|G4P62_P013251"; orig_transcript_id "gnl|WGS:JAAVVJ|G4P62_T013251"; product "cytoplasmic linker associated protein 1"; transcript_biotype "mRNA"; exon_number "12";
CM025017.1	Genbank	exon	29856685	29856820	.	-	.	gene_id "G4P62_008131"; transcript_id "gnl|WGS:JAAVVJ|G4P62_T013251"; gene "clasp1"; locus_tag "G4P62_008131"; note "transcript variant X15"; orig_protein_id "gnl|WGS:JAAVVJ|G4P62_P013251"; orig_transcript_id "gnl|WGS:JAAVVJ|G4P62_T013251"; product "cytoplasmic linker associated protein 1"; transcript_biotype "mRNA"; exon_number "13";
CM025017.1	Genbank	exon	29856479	29856549	.	-	.	gene_id "G4P62_008131"; transcript_id "gnl|WGS:JAAVVJ|G4P62_T013251"; gene "clasp1"; locus_tag "G4P62_008131"; note "transcript variant X15"; orig_protein_id "gnl|WGS:JAAVVJ|G4P62_P013251"; orig_transcript_id "gnl|WGS:JAAVVJ|G4P62_T013251"; product "cytoplasmic linker associated protein 1"; transcript_biotype "mRNA"; exon_number "14";
CM025017.1	Genbank	exon	29854719	29854778	.	-	.	gene_id "G4P62_008131"; transcript_id "gnl|WGS:JAAVVJ|G4P62_T013251"; gene "clasp1"; locus_tag "G4P62_008131"; note "transcript variant X15"; orig_protein_id "gnl|WGS:JAAVVJ|G4P62_P013251"; orig_transcript_id "gnl|WGS:JAAVVJ|G4P62_T013251"; product "cytoplasmic linker associated protein 1"; transcript_biotype "mRNA"; exon_number "15";
CM025017.1	Genbank	exon	29854281	29854358	.	-	.	gene_id "G4P62_008131"; transcript_id "gnl|WGS:JAAVVJ|G4P62_T013251"; gene "clasp1"; locus_tag "G4P62_008131"; note "transcript variant X15"; orig_protein_id "gnl|WGS:JAAVVJ|G4P62_P013251"; orig_transcript_id "gnl|WGS:JAAVVJ|G4P62_T013251"; product "cytoplasmic linker associated protein 1"; transcript_biotype "mRNA"; exon_number "16";
CM025017.1	Genbank	exon	29854036	29854203	.	-	.	gene_id "G4P62_008131"; transcript_id "gnl|WGS:JAAVVJ|G4P62_T013251"; gene "clasp1"; locus_tag "G4P62_008131"; note "transcript variant X15"; orig_protein_id "gnl|WGS:JAAVVJ|G4P62_P013251"; orig_transcript_id "gnl|WGS:JAAVVJ|G4P62_T013251"; product "cytoplasmic linker associated protein 1"; transcript_biotype "mRNA"; exon_number "17";
CM025017.1	Genbank	exon	29853762	29853808	.	-	.	gene_id "G4P62_008131"; transcript_id "gnl|WGS:JAAVVJ|G4P62_T013251"; gene "clasp1"; locus_tag "G4P62_008131"; note "transcript variant X15"; orig_protein_id "gnl|WGS:JAAVVJ|G4P62_P013251"; orig_transcript_id "gnl|WGS:JAAVVJ|G4P62_T013251"; product "cytoplasmic linker associated protein 1"; transcript_biotype "mRNA"; exon_number "18";
CM025017.1	Genbank	exon	29853466	29853636	.	-	.	gene_id "G4P62_008131"; transcript_id "gnl|WGS:JAAVVJ|G4P62_T013251"; gene "clasp1"; locus_tag "G4P62_008131"; note "transcript variant X15"; orig_protein_id "gnl|WGS:JAAVVJ|G4P62_P013251"; orig_transcript_id "gnl|WGS:JAAVVJ|G4P62_T013251"; product "cytoplasmic linker associated protein 1"; transcript_biotype "mRNA"; exon_number "19";
CM025017.1	Genbank	exon	29852668	29852691	.	-	.	gene_id "G4P62_008131"; transcript_id "gnl|WGS:JAAVVJ|G4P62_T013251"; gene "clasp1"; locus_tag "G4P62_008131"; note "transcript variant X15"; orig_protein_id "gnl|WGS:JAAVVJ|G4P62_P013251"; orig_transcript_id "gnl|WGS:JAAVVJ|G4P62_T013251"; product "cytoplasmic linker associated protein 1"; transcript_biotype "mRNA"; exon_number "20";
CM025017.1	Genbank	exon	29850921	29851053	.	-	.	gene_id "G4P62_008131"; transcript_id "gnl|WGS:JAAVVJ|G4P62_T013251"; gene "clasp1"; locus_tag "G4P62_008131"; note "transcript variant X15"; orig_protein_id "gnl|WGS:JAAVVJ|G4P62_P013251"; orig_transcript_id "gnl|WGS:JAAVVJ|G4P62_T013251"; product "cytoplasmic linker associated protein 1"; transcript_biotype "mRNA"; exon_number "21";
CM025017.1	Genbank	exon	29850096	29850259	.	-	.	gene_id "G4P62_008131"; transcript_id "gnl|WGS:JAAVVJ|G4P62_T013251"; gene "clasp1"; locus_tag "G4P62_008131"; note "transcript variant X15"; orig_protein_id "gnl|WGS:JAAVVJ|G4P62_P013251"; orig_transcript_id "gnl|WGS:JAAVVJ|G4P62_T013251"; product "cytoplasmic linker associated protein 1"; transcript_biotype "mRNA"; exon_number "22";
CM025017.1	Genbank	exon	29845032	29845136	.	-	.	gene_id "G4P62_008131"; transcript_id "gnl|WGS:JAAVVJ|G4P62_T013251"; gene "clasp1"; locus_tag "G4P62_008131"; note "transcript variant X15"; orig_protein_id "gnl|WGS:JAAVVJ|G4P62_P013251"; orig_transcript_id "gnl|WGS:JAAVVJ|G4P62_T013251"; product "cytoplasmic linker associated protein 1"; transcript_biotype "mRNA"; exon_number "23";
CM025017.1	Genbank	exon	29842299	29842361	.	-	.	gene_id "G4P62_008131"; transcript_id "gnl|WGS:JAAVVJ|G4P62_T013251"; gene "clasp1"; locus_tag "G4P62_008131"; note "transcript variant X15"; orig_protein_id "gnl|WGS:JAAVVJ|G4P62_P013251"; orig_transcript_id "gnl|WGS:JAAVVJ|G4P62_T013251"; product "cytoplasmic linker associated protein 1"; transcript_biotype "mRNA"; exon_number "24";
CM025017.1	Genbank	exon	29841677	29841801	.	-	.	gene_id "G4P62_008131"; transcript_id "gnl|WGS:JAAVVJ|G4P62_T013251"; gene "clasp1"; locus_tag "G4P62_008131"; note "transcript variant X15"; orig_protein_id "gnl|WGS:JAAVVJ|G4P62_P013251"; orig_transcript_id "gnl|WGS:JAAVVJ|G4P62_T013251"; product "cytoplasmic linker associated protein 1"; transcript_biotype "mRNA"; exon_number "25";
CM025017.1	Genbank	exon	29840948	29841195	.	-	.	gene_id "G4P62_008131"; transcript_id "gnl|WGS:JAAVVJ|G4P62_T013251"; gene "clasp1"; locus_tag "G4P62_008131"; note "transcript variant X15"; orig_protein_id "gnl|WGS:JAAVVJ|G4P62_P013251"; orig_transcript_id "gnl|WGS:JAAVVJ|G4P62_T013251"; product "cytoplasmic linker associated protein 1"; transcript_biotype "mRNA"; exon_number "26";
CM025017.1	Genbank	exon	29840773	29840836	.	-	.	gene_id "G4P62_008131"; transcript_id "gnl|WGS:JAAVVJ|G4P62_T013251"; gene "clasp1"; locus_tag "G4P62_008131"; note "transcript variant X15"; orig_protein_id "gnl|WGS:JAAVVJ|G4P62_P013251"; orig_transcript_id "gnl|WGS:JAAVVJ|G4P62_T013251"; product "cytoplasmic linker associated protein 1"; transcript_biotype "mRNA"; exon_number "27";
CM025017.1	Genbank	exon	29840428	29840594	.	-	.	gene_id "G4P62_008131"; transcript_id "gnl|WGS:JAAVVJ|G4P62_T013251"; gene "clasp1"; locus_tag "G4P62_008131"; note "transcript variant X15"; orig_protein_id "gnl|WGS:JAAVVJ|G4P62_P013251"; orig_transcript_id "gnl|WGS:JAAVVJ|G4P62_T013251"; product "cytoplasmic linker associated protein 1"; transcript_biotype "mRNA"; exon_number "28";
CM025017.1	Genbank	exon	29839453	29839531	.	-	.	gene_id "G4P62_008131"; transcript_id "gnl|WGS:JAAVVJ|G4P62_T013251"; gene "clasp1"; locus_tag "G4P62_008131"; note "transcript variant X15"; orig_protein_id "gnl|WGS:JAAVVJ|G4P62_P013251"; orig_transcript_id "gnl|WGS:JAAVVJ|G4P62_T013251"; product "cytoplasmic linker associated protein 1"; transcript_biotype "mRNA"; exon_number "29";
CM025017.1	Genbank	exon	29839226	29839369	.	-	.	gene_id "G4P62_008131"; transcript_id "gnl|WGS:JAAVVJ|G4P62_T013251"; gene "clasp1"; locus_tag "G4P62_008131"; note "transcript variant X15"; orig_protein_id "gnl|WGS:JAAVVJ|G4P62_P013251"; orig_transcript_id "gnl|WGS:JAAVVJ|G4P62_T013251"; product "cytoplasmic linker associated protein 1"; transcript_biotype "mRNA"; exon_number "30";
CM025017.1	Genbank	exon	29837486	29837635	.	-	.	gene_id "G4P62_008131"; transcript_id "gnl|WGS:JAAVVJ|G4P62_T013251"; gene "clasp1"; locus_tag "G4P62_008131"; note "transcript variant X15"; orig_protein_id "gnl|WGS:JAAVVJ|G4P62_P013251"; orig_transcript_id "gnl|WGS:JAAVVJ|G4P62_T013251"; product "cytoplasmic linker associated protein 1"; transcript_biotype "mRNA"; exon_number "31";
CM025017.1	Genbank	exon	29837310	29837416	.	-	.	gene_id "G4P62_008131"; transcript_id "gnl|WGS:JAAVVJ|G4P62_T013251"; gene "clasp1"; locus_tag "G4P62_008131"; note "transcript variant X15"; orig_protein_id "gnl|WGS:JAAVVJ|G4P62_P013251"; orig_transcript_id "gnl|WGS:JAAVVJ|G4P62_T013251"; product "cytoplasmic linker associated protein 1"; transcript_biotype "mRNA"; exon_number "32";
CM025017.1	Genbank	exon	29835635	29835782	.	-	.	gene_id "G4P62_008131"; transcript_id "gnl|WGS:JAAVVJ|G4P62_T013251"; gene "clasp1"; locus_tag "G4P62_008131"; note "transcript variant X15"; orig_protein_id "gnl|WGS:JAAVVJ|G4P62_P013251"; orig_transcript_id "gnl|WGS:JAAVVJ|G4P62_T013251"; product "cytoplasmic linker associated protein 1"; transcript_biotype "mRNA"; exon_number "33";
CM025017.1	Genbank	exon	29819194	29819440	.	-	.	gene_id "G4P62_008131"; transcript_id "gnl|WGS:JAAVVJ|G4P62_T013251"; gene "clasp1"; locus_tag "G4P62_008131"; note "transcript variant X15"; orig_protein_id "gnl|WGS:JAAVVJ|G4P62_P013251"; orig_transcript_id "gnl|WGS:JAAVVJ|G4P62_T013251"; product "cytoplasmic linker associated protein 1"; transcript_biotype "mRNA"; exon_number "34";
CM025017.1	Genbank	exon	29818998	29819054	.	-	.	gene_id "G4P62_008131"; transcript_id "gnl|WGS:JAAVVJ|G4P62_T013251"; gene "clasp1"; locus_tag "G4P62_008131"; note "transcript variant X15"; orig_protein_id "gnl|WGS:JAAVVJ|G4P62_P013251"; orig_transcript_id "gnl|WGS:JAAVVJ|G4P62_T013251"; product "cytoplasmic linker associated protein 1"; transcript_biotype "mRNA"; exon_number "35";
CM025017.1	Genbank	exon	29818534	29818715	.	-	.	gene_id "G4P62_008131"; transcript_id "gnl|WGS:JAAVVJ|G4P62_T013251"; gene "clasp1"; locus_tag "G4P62_008131"; note "transcript variant X15"; orig_protein_id "gnl|WGS:JAAVVJ|G4P62_P013251"; orig_transcript_id "gnl|WGS:JAAVVJ|G4P62_T013251"; product "cytoplasmic linker associated protein 1"; transcript_biotype "mRNA"; exon_number "36";
CM025017.1	Genbank	exon	29818335	29818463	.	-	.	gene_id "G4P62_008131"; transcript_id "gnl|WGS:JAAVVJ|G4P62_T013251"; gene "clasp1"; locus_tag "G4P62_008131"; note "transcript variant X15"; orig_protein_id "gnl|WGS:JAAVVJ|G4P62_P013251"; orig_transcript_id "gnl|WGS:JAAVVJ|G4P62_T013251"; product "cytoplasmic linker associated protein 1"; transcript_biotype "mRNA"; exon_number "37";
CM025017.1	Genbank	exon	29817163	29817369	.	-	.	gene_id "G4P62_008131"; transcript_id "gnl|WGS:JAAVVJ|G4P62_T013251"; gene "clasp1"; locus_tag "G4P62_008131"; note "transcript variant X15"; orig_protein_id "gnl|WGS:JAAVVJ|G4P62_P013251"; orig_transcript_id "gnl|WGS:JAAVVJ|G4P62_T013251"; product "cytoplasmic linker associated protein 1"; transcript_biotype "mRNA"; exon_number "38";
CM025017.1	Genbank	exon	29816745	29816861	.	-	.	gene_id "G4P62_008131"; transcript_id "gnl|WGS:JAAVVJ|G4P62_T013251"; gene "clasp1"; locus_tag "G4P62_008131"; note "transcript variant X15"; orig_protein_id "gnl|WGS:JAAVVJ|G4P62_P013251"; orig_transcript_id "gnl|WGS:JAAVVJ|G4P62_T013251"; product "cytoplasmic linker associated protein 1"; transcript_biotype "mRNA"; exon_number "39";
CM025017.1	Genbank	exon	29813770	29815415	.	-	.	gene_id "G4P62_008131"; transcript_id "gnl|WGS:JAAVVJ|G4P62_T013251"; gene "clasp1"; locus_tag "G4P62_008131"; note "transcript variant X15"; orig_protein_id "gnl|WGS:JAAVVJ|G4P62_P013251"; orig_transcript_id "gnl|WGS:JAAVVJ|G4P62_T013251"; product "cytoplasmic linker associated protein 1"; transcript_biotype "mRNA"; exon_number "40";
CM025017.1	Genbank	CDS	29882116	29882313	.	-	0	gene_id "G4P62_008131"; transcript_id "gnl|WGS:JAAVVJ|G4P62_T013251"; gbkey "CDS"; gene "clasp1"; locus_tag "G4P62_008131"; orig_transcript_id "gnl|WGS:JAAVVJ|G4P62_T013251"; product "transcript variant X15"; protein_id "KAF7213727.1"; exon_number "2";
CM025017.1	Genbank	CDS	29873215	29873293	.	-	0	gene_id "G4P62_008131"; transcript_id "gnl|WGS:JAAVVJ|G4P62_T013251"; gbkey "CDS"; gene "clasp1"; locus_tag "G4P62_008131"; orig_transcript_id "gnl|WGS:JAAVVJ|G4P62_T013251"; product "transcript variant X15"; protein_id "KAF7213727.1"; exon_number "3";
CM025017.1	Genbank	CDS	29872880	29872983	.	-	2	gene_id "G4P62_008131"; transcript_id "gnl|WGS:JAAVVJ|G4P62_T013251"; gbkey "CDS"; gene "clasp1"; locus_tag "G4P62_008131"; orig_transcript_id "gnl|WGS:JAAVVJ|G4P62_T013251"; product "transcript variant X15"; protein_id "KAF7213727.1"; exon_number "4";
CM025017.1	Genbank	CDS	29868080	29868171	.	-	0	gene_id "G4P62_008131"; transcript_id "gnl|WGS:JAAVVJ|G4P62_T013251"; gbkey "CDS"; gene "clasp1"; locus_tag "G4P62_008131"; orig_transcript_id "gnl|WGS:JAAVVJ|G4P62_T013251"; product "transcript variant X15"; protein_id "KAF7213727.1"; exon_number "5";
CM025017.1	Genbank	CDS	29867894	29867969	.	-	1	gene_id "G4P62_008131"; transcript_id "gnl|WGS:JAAVVJ|G4P62_T013251"; gbkey "CDS"; gene "clasp1"; locus_tag "G4P62_008131"; orig_transcript_id "gnl|WGS:JAAVVJ|G4P62_T013251"; product "transcript variant X15"; protein_id "KAF7213727.1"; exon_number "6";
CM025017.1	Genbank	CDS	29867612	29867709	.	-	0	gene_id "G4P62_008131"; transcript_id "gnl|WGS:JAAVVJ|G4P62_T013251"; gbkey "CDS"; gene "clasp1"; locus_tag "G4P62_008131"; orig_transcript_id "gnl|WGS:JAAVVJ|G4P62_T013251"; product "transcript variant X15"; protein_id "KAF7213727.1"; exon_number "7";
CM025017.1	Genbank	CDS	29866943	29867013	.	-	1	gene_id "G4P62_008131"; transcript_id "gnl|WGS:JAAVVJ|G4P62_T013251"; gbkey "CDS"; gene "clasp1"; locus_tag "G4P62_008131"; orig_transcript_id "gnl|WGS:JAAVVJ|G4P62_T013251"; product "transcript variant X15"; protein_id "KAF7213727.1"; exon_number "8";
CM025017.1	Genbank	CDS	29858687	29858827	.	-	2	gene_id "G4P62_008131"; transcript_id "gnl|WGS:JAAVVJ|G4P62_T013251"; gbkey "CDS"; gene "clasp1"; locus_tag "G4P62_008131"; orig_transcript_id "gnl|WGS:JAAVVJ|G4P62_T013251"; product "transcript variant X15"; protein_id "KAF7213727.1"; exon_number "9";
CM025017.1	Genbank	CDS	29858533	29858606	.	-	2	gene_id "G4P62_008131"; transcript_id "gnl|WGS:JAAVVJ|G4P62_T013251"; gbkey "CDS"; gene "clasp1"; locus_tag "G4P62_008131"; orig_transcript_id "gnl|WGS:JAAVVJ|G4P62_T013251"; product "transcript variant X15"; protein_id "KAF7213727.1"; exon_number "10";
CM025017.1	Genbank	CDS	29858212	29858304	.	-	0	gene_id "G4P62_008131"; transcript_id "gnl|WGS:JAAVVJ|G4P62_T013251"; gbkey "CDS"; gene "clasp1"; locus_tag "G4P62_008131"; orig_transcript_id "gnl|WGS:JAAVVJ|G4P62_T013251"; product "transcript variant X15"; protein_id "KAF7213727.1"; exon_number "11";
CM025017.1	Genbank	CDS	29857981	29858126	.	-	0	gene_id "G4P62_008131"; transcript_id "gnl|WGS:JAAVVJ|G4P62_T013251"; gbkey "CDS"; gene "clasp1"; locus_tag "G4P62_008131"; orig_transcript_id "gnl|WGS:JAAVVJ|G4P62_T013251"; product "transcript variant X15"; protein_id "KAF7213727.1"; exon_number "12";
CM025017.1	Genbank	CDS	29856685	29856820	.	-	1	gene_id "G4P62_008131"; transcript_id "gnl|WGS:JAAVVJ|G4P62_T013251"; gbkey "CDS"; gene "clasp1"; locus_tag "G4P62_008131"; orig_transcript_id "gnl|WGS:JAAVVJ|G4P62_T013251"; product "transcript variant X15"; protein_id "KAF7213727.1"; exon_number "13";
CM025017.1	Genbank	CDS	29856479	29856549	.	-	0	gene_id "G4P62_008131"; transcript_id "gnl|WGS:JAAVVJ|G4P62_T013251"; gbkey "CDS"; gene "clasp1"; locus_tag "G4P62_008131"; orig_transcript_id "gnl|WGS:JAAVVJ|G4P62_T013251"; product "transcript variant X15"; protein_id "KAF7213727.1"; exon_number "14";
CM025017.1	Genbank	CDS	29854719	29854778	.	-	1	gene_id "G4P62_008131"; transcript_id "gnl|WGS:JAAVVJ|G4P62_T013251"; gbkey "CDS"; gene "clasp1"; locus_tag "G4P62_008131"; orig_transcript_id "gnl|WGS:JAAVVJ|G4P62_T013251"; product "transcript variant X15"; protein_id "KAF7213727.1"; exon_number "15";
CM025017.1	Genbank	CDS	29854281	29854358	.	-	1	gene_id "G4P62_008131"; transcript_id "gnl|WGS:JAAVVJ|G4P62_T013251"; gbkey "CDS"; gene "clasp1"; locus_tag "G4P62_008131"; orig_transcript_id "gnl|WGS:JAAVVJ|G4P62_T013251"; product "transcript variant X15"; protein_id "KAF7213727.1"; exon_number "16";
CM025017.1	Genbank	CDS	29854036	29854203	.	-	1	gene_id "G4P62_008131"; transcript_id "gnl|WGS:JAAVVJ|G4P62_T013251"; gbkey "CDS"; gene "clasp1"; locus_tag "G4P62_008131"; orig_transcript_id "gnl|WGS:JAAVVJ|G4P62_T013251"; product "transcript variant X15"; protein_id "KAF7213727.1"; exon_number "17";
CM025017.1	Genbank	CDS	29853762	29853808	.	-	1	gene_id "G4P62_008131"; transcript_id "gnl|WGS:JAAVVJ|G4P62_T013251"; gbkey "CDS"; gene "clasp1"; locus_tag "G4P62_008131"; orig_transcript_id "gnl|WGS:JAAVVJ|G4P62_T013251"; product "transcript variant X15"; protein_id "KAF7213727.1"; exon_number "18";
CM025017.1	Genbank	CDS	29853466	29853636	.	-	2	gene_id "G4P62_008131"; transcript_id "gnl|WGS:JAAVVJ|G4P62_T013251"; gbkey "CDS"; gene "clasp1"; locus_tag "G4P62_008131"; orig_transcript_id "gnl|WGS:JAAVVJ|G4P62_T013251"; product "transcript variant X15"; protein_id "KAF7213727.1"; exon_number "19";
CM025017.1	Genbank	CDS	29852668	29852691	.	-	2	gene_id "G4P62_008131"; transcript_id "gnl|WGS:JAAVVJ|G4P62_T013251"; gbkey "CDS"; gene "clasp1"; locus_tag "G4P62_008131"; orig_transcript_id "gnl|WGS:JAAVVJ|G4P62_T013251"; product "transcript variant X15"; protein_id "KAF7213727.1"; exon_number "20";
CM025017.1	Genbank	CDS	29850921	29851053	.	-	2	gene_id "G4P62_008131"; transcript_id "gnl|WGS:JAAVVJ|G4P62_T013251"; gbkey "CDS"; gene "clasp1"; locus_tag "G4P62_008131"; orig_transcript_id "gnl|WGS:JAAVVJ|G4P62_T013251"; product "transcript variant X15"; protein_id "KAF7213727.1"; exon_number "21";
CM025017.1	Genbank	CDS	29850096	29850259	.	-	1	gene_id "G4P62_008131"; transcript_id "gnl|WGS:JAAVVJ|G4P62_T013251"; gbkey "CDS"; gene "clasp1"; locus_tag "G4P62_008131"; orig_transcript_id "gnl|WGS:JAAVVJ|G4P62_T013251"; product "transcript variant X15"; protein_id "KAF7213727.1"; exon_number "22";
CM025017.1	Genbank	CDS	29845032	29845136	.	-	2	gene_id "G4P62_008131"; transcript_id "gnl|WGS:JAAVVJ|G4P62_T013251"; gbkey "CDS"; gene "clasp1"; locus_tag "G4P62_008131"; orig_transcript_id "gnl|WGS:JAAVVJ|G4P62_T013251"; product "transcript variant X15"; protein_id "KAF7213727.1"; exon_number "23";
CM025017.1	Genbank	CDS	29842299	29842361	.	-	2	gene_id "G4P62_008131"; transcript_id "gnl|WGS:JAAVVJ|G4P62_T013251"; gbkey "CDS"; gene "clasp1"; locus_tag "G4P62_008131"; orig_transcript_id "gnl|WGS:JAAVVJ|G4P62_T013251"; product "transcript variant X15"; protein_id "KAF7213727.1"; exon_number "24";
CM025017.1	Genbank	CDS	29841677	29841801	.	-	2	gene_id "G4P62_008131"; transcript_id "gnl|WGS:JAAVVJ|G4P62_T013251"; gbkey "CDS"; gene "clasp1"; locus_tag "G4P62_008131"; orig_transcript_id "gnl|WGS:JAAVVJ|G4P62_T013251"; product "transcript variant X15"; protein_id "KAF7213727.1"; exon_number "25";
CM025017.1	Genbank	CDS	29840948	29841195	.	-	0	gene_id "G4P62_008131"; transcript_id "gnl|WGS:JAAVVJ|G4P62_T013251"; gbkey "CDS"; gene "clasp1"; locus_tag "G4P62_008131"; orig_transcript_id "gnl|WGS:JAAVVJ|G4P62_T013251"; product "transcript variant X15"; protein_id "KAF7213727.1"; exon_number "26";
CM025017.1	Genbank	CDS	29840773	29840836	.	-	1	gene_id "G4P62_008131"; transcript_id "gnl|WGS:JAAVVJ|G4P62_T013251"; gbkey "CDS"; gene "clasp1"; locus_tag "G4P62_008131"; orig_transcript_id "gnl|WGS:JAAVVJ|G4P62_T013251"; product "transcript variant X15"; protein_id "KAF7213727.1"; exon_number "27";
CM025017.1	Genbank	CDS	29840428	29840594	.	-	0	gene_id "G4P62_008131"; transcript_id "gnl|WGS:JAAVVJ|G4P62_T013251"; gbkey "CDS"; gene "clasp1"; locus_tag "G4P62_008131"; orig_transcript_id "gnl|WGS:JAAVVJ|G4P62_T013251"; product "transcript variant X15"; protein_id "KAF7213727.1"; exon_number "28";
CM025017.1	Genbank	CDS	29839453	29839531	.	-	1	gene_id "G4P62_008131"; transcript_id "gnl|WGS:JAAVVJ|G4P62_T013251"; gbkey "CDS"; gene "clasp1"; locus_tag "G4P62_008131"; orig_transcript_id "gnl|WGS:JAAVVJ|G4P62_T013251"; product "transcript variant X15"; protein_id "KAF7213727.1"; exon_number "29";
CM025017.1	Genbank	CDS	29839226	29839369	.	-	0	gene_id "G4P62_008131"; transcript_id "gnl|WGS:JAAVVJ|G4P62_T013251"; gbkey "CDS"; gene "clasp1"; locus_tag "G4P62_008131"; orig_transcript_id "gnl|WGS:JAAVVJ|G4P62_T013251"; product "transcript variant X15"; protein_id "KAF7213727.1"; exon_number "30";
CM025017.1	Genbank	CDS	29837486	29837635	.	-	0	gene_id "G4P62_008131"; transcript_id "gnl|WGS:JAAVVJ|G4P62_T013251"; gbkey "CDS"; gene "clasp1"; locus_tag "G4P62_008131"; orig_transcript_id "gnl|WGS:JAAVVJ|G4P62_T013251"; product "transcript variant X15"; protein_id "KAF7213727.1"; exon_number "31";
CM025017.1	Genbank	CDS	29837310	29837416	.	-	0	gene_id "G4P62_008131"; transcript_id "gnl|WGS:JAAVVJ|G4P62_T013251"; gbkey "CDS"; gene "clasp1"; locus_tag "G4P62_008131"; orig_transcript_id "gnl|WGS:JAAVVJ|G4P62_T013251"; product "transcript variant X15"; protein_id "KAF7213727.1"; exon_number "32";
CM025017.1	Genbank	CDS	29835635	29835782	.	-	1	gene_id "G4P62_008131"; transcript_id "gnl|WGS:JAAVVJ|G4P62_T013251"; gbkey "CDS"; gene "clasp1"; locus_tag "G4P62_008131"; orig_transcript_id "gnl|WGS:JAAVVJ|G4P62_T013251"; product "transcript variant X15"; protein_id "KAF7213727.1"; exon_number "33";
CM025017.1	Genbank	CDS	29819194	29819440	.	-	0	gene_id "G4P62_008131"; transcript_id "gnl|WGS:JAAVVJ|G4P62_T013251"; gbkey "CDS"; gene "clasp1"; locus_tag "G4P62_008131"; orig_transcript_id "gnl|WGS:JAAVVJ|G4P62_T013251"; product "transcript variant X15"; protein_id "KAF7213727.1"; exon_number "34";
CM025017.1	Genbank	CDS	29818998	29819054	.	-	2	gene_id "G4P62_008131"; transcript_id "gnl|WGS:JAAVVJ|G4P62_T013251"; gbkey "CDS"; gene "clasp1"; locus_tag "G4P62_008131"; orig_transcript_id "gnl|WGS:JAAVVJ|G4P62_T013251"; product "transcript variant X15"; protein_id "KAF7213727.1"; exon_number "35";
CM025017.1	Genbank	CDS	29818534	29818715	.	-	2	gene_id "G4P62_008131"; transcript_id "gnl|WGS:JAAVVJ|G4P62_T013251"; gbkey "CDS"; gene "clasp1"; locus_tag "G4P62_008131"; orig_transcript_id "gnl|WGS:JAAVVJ|G4P62_T013251"; product "transcript variant X15"; protein_id "KAF7213727.1"; exon_number "36";
CM025017.1	Genbank	CDS	29818335	29818463	.	-	0	gene_id "G4P62_008131"; transcript_id "gnl|WGS:JAAVVJ|G4P62_T013251"; gbkey "CDS"; gene "clasp1"; locus_tag "G4P62_008131"; orig_transcript_id "gnl|WGS:JAAVVJ|G4P62_T013251"; product "transcript variant X15"; protein_id "KAF7213727.1"; exon_number "37";
CM025017.1	Genbank	CDS	29817163	29817369	.	-	0	gene_id "G4P62_008131"; transcript_id "gnl|WGS:JAAVVJ|G4P62_T013251"; gbkey "CDS"; gene "clasp1"; locus_tag "G4P62_008131"; orig_transcript_id "gnl|WGS:JAAVVJ|G4P62_T013251"; product "transcript variant X15"; protein_id "KAF7213727.1"; exon_number "38";
CM025017.1	Genbank	CDS	29816745	29816861	.	-	0	gene_id "G4P62_008131"; transcript_id "gnl|WGS:JAAVVJ|G4P62_T013251"; gbkey "CDS"; gene "clasp1"; locus_tag "G4P62_008131"; orig_transcript_id "gnl|WGS:JAAVVJ|G4P62_T013251"; product "transcript variant X15"; protein_id "KAF7213727.1"; exon_number "39";
CM025017.1	Genbank	CDS	29815332	29815415	.	-	0	gene_id "G4P62_008131"; transcript_id "gnl|WGS:JAAVVJ|G4P62_T013251"; gbkey "CDS"; gene "clasp1"; locus_tag "G4P62_008131"; orig_transcript_id "gnl|WGS:JAAVVJ|G4P62_T013251"; product "transcript variant X15"; protein_id "KAF7213727.1"; exon_number "40";
CM025017.1	Genbank	start_codon	29882311	29882313	.	-	0	gene_id "G4P62_008131"; transcript_id "gnl|WGS:JAAVVJ|G4P62_T013251"; gbkey "CDS"; gene "clasp1"; locus_tag "G4P62_008131"; orig_transcript_id "gnl|WGS:JAAVVJ|G4P62_T013251"; product "transcript variant X15"; protein_id "KAF7213727.1"; exon_number "2";
CM025017.1	Genbank	stop_codon	29815329	29815331	.	-	0	gene_id "G4P62_008131"; transcript_id "gnl|WGS:JAAVVJ|G4P62_T013251"; gbkey "CDS"; gene "clasp1"; locus_tag "G4P62_008131"; orig_transcript_id "gnl|WGS:JAAVVJ|G4P62_T013251"; product "transcript variant X15"; protein_id "KAF7213727.1"; exon_number "40";
CM025017.1	Genbank	transcript	29813770	29884346	.	-	.	gene_id "G4P62_008131"; transcript_id "gnl|WGS:JAAVVJ|G4P62_T013252"; gbkey "mRNA"; gene "clasp1"; locus_tag "G4P62_008131"; note "transcript variant X7"; orig_protein_id "gnl|WGS:JAAVVJ|G4P62_P013252"; orig_transcript_id "gnl|WGS:JAAVVJ|G4P62_T013252"; product "cytoplasmic linker associated protein 1"; transcript_biotype "mRNA";
CM025017.1	Genbank	exon	29884194	29884346	.	-	.	gene_id "G4P62_008131"; transcript_id "gnl|WGS:JAAVVJ|G4P62_T013252"; gene "clasp1"; locus_tag "G4P62_008131"; note "transcript variant X7"; orig_protein_id "gnl|WGS:JAAVVJ|G4P62_P013252"; orig_transcript_id "gnl|WGS:JAAVVJ|G4P62_T013252"; product "cytoplasmic linker associated protein 1"; transcript_biotype "mRNA"; exon_number "1";
CM025017.1	Genbank	exon	29882116	29882723	.	-	.	gene_id "G4P62_008131"; transcript_id "gnl|WGS:JAAVVJ|G4P62_T013252"; gene "clasp1"; locus_tag "G4P62_008131"; note "transcript variant X7"; orig_protein_id "gnl|WGS:JAAVVJ|G4P62_P013252"; orig_transcript_id "gnl|WGS:JAAVVJ|G4P62_T013252"; product "cytoplasmic linker associated protein 1"; transcript_biotype "mRNA"; exon_number "2";
CM025017.1	Genbank	exon	29873215	29873293	.	-	.	gene_id "G4P62_008131"; transcript_id "gnl|WGS:JAAVVJ|G4P62_T013252"; gene "clasp1"; locus_tag "G4P62_008131"; note "transcript variant X7"; orig_protein_id "gnl|WGS:JAAVVJ|G4P62_P013252"; orig_transcript_id "gnl|WGS:JAAVVJ|G4P62_T013252"; product "cytoplasmic linker associated protein 1"; transcript_biotype "mRNA"; exon_number "3";
CM025017.1	Genbank	exon	29872880	29872983	.	-	.	gene_id "G4P62_008131"; transcript_id "gnl|WGS:JAAVVJ|G4P62_T013252"; gene "clasp1"; locus_tag "G4P62_008131"; note "transcript variant X7"; orig_protein_id "gnl|WGS:JAAVVJ|G4P62_P013252"; orig_transcript_id "gnl|WGS:JAAVVJ|G4P62_T013252"; product "cytoplasmic linker associated protein 1"; transcript_biotype "mRNA"; exon_number "4";
CM025017.1	Genbank	exon	29868080	29868171	.	-	.	gene_id "G4P62_008131"; transcript_id "gnl|WGS:JAAVVJ|G4P62_T013252"; gene "clasp1"; locus_tag "G4P62_008131"; note "transcript variant X7"; orig_protein_id "gnl|WGS:JAAVVJ|G4P62_P013252"; orig_transcript_id "gnl|WGS:JAAVVJ|G4P62_T013252"; product "cytoplasmic linker associated protein 1"; transcript_biotype "mRNA"; exon_number "5";
CM025017.1	Genbank	exon	29867894	29867969	.	-	.	gene_id "G4P62_008131"; transcript_id "gnl|WGS:JAAVVJ|G4P62_T013252"; gene "clasp1"; locus_tag "G4P62_008131"; note "transcript variant X7"; orig_protein_id "gnl|WGS:JAAVVJ|G4P62_P013252"; orig_transcript_id "gnl|WGS:JAAVVJ|G4P62_T013252"; product "cytoplasmic linker associated protein 1"; transcript_biotype "mRNA"; exon_number "6";
CM025017.1	Genbank	exon	29867612	29867709	.	-	.	gene_id "G4P62_008131"; transcript_id "gnl|WGS:JAAVVJ|G4P62_T013252"; gene "clasp1"; locus_tag "G4P62_008131"; note "transcript variant X7"; orig_protein_id "gnl|WGS:JAAVVJ|G4P62_P013252"; orig_transcript_id "gnl|WGS:JAAVVJ|G4P62_T013252"; product "cytoplasmic linker associated protein 1"; transcript_biotype "mRNA"; exon_number "7";
CM025017.1	Genbank	exon	29866943	29867013	.	-	.	gene_id "G4P62_008131"; transcript_id "gnl|WGS:JAAVVJ|G4P62_T013252"; gene "clasp1"; locus_tag "G4P62_008131"; note "transcript variant X7"; orig_protein_id "gnl|WGS:JAAVVJ|G4P62_P013252"; orig_transcript_id "gnl|WGS:JAAVVJ|G4P62_T013252"; product "cytoplasmic linker associated protein 1"; transcript_biotype "mRNA"; exon_number "8";
CM025017.1	Genbank	exon	29858687	29858827	.	-	.	gene_id "G4P62_008131"; transcript_id "gnl|WGS:JAAVVJ|G4P62_T013252"; gene "clasp1"; locus_tag "G4P62_008131"; note "transcript variant X7"; orig_protein_id "gnl|WGS:JAAVVJ|G4P62_P013252"; orig_transcript_id "gnl|WGS:JAAVVJ|G4P62_T013252"; product "cytoplasmic linker associated protein 1"; transcript_biotype "mRNA"; exon_number "9";
CM025017.1	Genbank	exon	29858533	29858606	.	-	.	gene_id "G4P62_008131"; transcript_id "gnl|WGS:JAAVVJ|G4P62_T013252"; gene "clasp1"; locus_tag "G4P62_008131"; note "transcript variant X7"; orig_protein_id "gnl|WGS:JAAVVJ|G4P62_P013252"; orig_transcript_id "gnl|WGS:JAAVVJ|G4P62_T013252"; product "cytoplasmic linker associated protein 1"; transcript_biotype "mRNA"; exon_number "10";
CM025017.1	Genbank	exon	29858212	29858304	.	-	.	gene_id "G4P62_008131"; transcript_id "gnl|WGS:JAAVVJ|G4P62_T013252"; gene "clasp1"; locus_tag "G4P62_008131"; note "transcript variant X7"; orig_protein_id "gnl|WGS:JAAVVJ|G4P62_P013252"; orig_transcript_id "gnl|WGS:JAAVVJ|G4P62_T013252"; product "cytoplasmic linker associated protein 1"; transcript_biotype "mRNA"; exon_number "11";
CM025017.1	Genbank	exon	29857981	29858126	.	-	.	gene_id "G4P62_008131"; transcript_id "gnl|WGS:JAAVVJ|G4P62_T013252"; gene "clasp1"; locus_tag "G4P62_008131"; note "transcript variant X7"; orig_protein_id "gnl|WGS:JAAVVJ|G4P62_P013252"; orig_transcript_id "gnl|WGS:JAAVVJ|G4P62_T013252"; product "cytoplasmic linker associated protein 1"; transcript_biotype "mRNA"; exon_number "12";
CM025017.1	Genbank	exon	29856685	29856820	.	-	.	gene_id "G4P62_008131"; transcript_id "gnl|WGS:JAAVVJ|G4P62_T013252"; gene "clasp1"; locus_tag "G4P62_008131"; note "transcript variant X7"; orig_protein_id "gnl|WGS:JAAVVJ|G4P62_P013252"; orig_transcript_id "gnl|WGS:JAAVVJ|G4P62_T013252"; product "cytoplasmic linker associated protein 1"; transcript_biotype "mRNA"; exon_number "13";
CM025017.1	Genbank	exon	29856479	29856549	.	-	.	gene_id "G4P62_008131"; transcript_id "gnl|WGS:JAAVVJ|G4P62_T013252"; gene "clasp1"; locus_tag "G4P62_008131"; note "transcript variant X7"; orig_protein_id "gnl|WGS:JAAVVJ|G4P62_P013252"; orig_transcript_id "gnl|WGS:JAAVVJ|G4P62_T013252"; product "cytoplasmic linker associated protein 1"; transcript_biotype "mRNA"; exon_number "14";
CM025017.1	Genbank	exon	29854719	29854778	.	-	.	gene_id "G4P62_008131"; transcript_id "gnl|WGS:JAAVVJ|G4P62_T013252"; gene "clasp1"; locus_tag "G4P62_008131"; note "transcript variant X7"; orig_protein_id "gnl|WGS:JAAVVJ|G4P62_P013252"; orig_transcript_id "gnl|WGS:JAAVVJ|G4P62_T013252"; product "cytoplasmic linker associated protein 1"; transcript_biotype "mRNA"; exon_number "15";
CM025017.1	Genbank	exon	29854281	29854358	.	-	.	gene_id "G4P62_008131"; transcript_id "gnl|WGS:JAAVVJ|G4P62_T013252"; gene "clasp1"; locus_tag "G4P62_008131"; note "transcript variant X7"; orig_protein_id "gnl|WGS:JAAVVJ|G4P62_P013252"; orig_transcript_id "gnl|WGS:JAAVVJ|G4P62_T013252"; product "cytoplasmic linker associated protein 1"; transcript_biotype "mRNA"; exon_number "16";
CM025017.1	Genbank	exon	29854036	29854203	.	-	.	gene_id "G4P62_008131"; transcript_id "gnl|WGS:JAAVVJ|G4P62_T013252"; gene "clasp1"; locus_tag "G4P62_008131"; note "transcript variant X7"; orig_protein_id "gnl|WGS:JAAVVJ|G4P62_P013252"; orig_transcript_id "gnl|WGS:JAAVVJ|G4P62_T013252"; product "cytoplasmic linker associated protein 1"; transcript_biotype "mRNA"; exon_number "17";
CM025017.1	Genbank	exon	29853762	29853808	.	-	.	gene_id "G4P62_008131"; transcript_id "gnl|WGS:JAAVVJ|G4P62_T013252"; gene "clasp1"; locus_tag "G4P62_008131"; note "transcript variant X7"; orig_protein_id "gnl|WGS:JAAVVJ|G4P62_P013252"; orig_transcript_id "gnl|WGS:JAAVVJ|G4P62_T013252"; product "cytoplasmic linker associated protein 1"; transcript_biotype "mRNA"; exon_number "18";
CM025017.1	Genbank	exon	29853466	29853636	.	-	.	gene_id "G4P62_008131"; transcript_id "gnl|WGS:JAAVVJ|G4P62_T013252"; gene "clasp1"; locus_tag "G4P62_008131"; note "transcript variant X7"; orig_protein_id "gnl|WGS:JAAVVJ|G4P62_P013252"; orig_transcript_id "gnl|WGS:JAAVVJ|G4P62_T013252"; product "cytoplasmic linker associated protein 1"; transcript_biotype "mRNA"; exon_number "19";
CM025017.1	Genbank	exon	29852668	29852691	.	-	.	gene_id "G4P62_008131"; transcript_id "gnl|WGS:JAAVVJ|G4P62_T013252"; gene "clasp1"; locus_tag "G4P62_008131"; note "transcript variant X7"; orig_protein_id "gnl|WGS:JAAVVJ|G4P62_P013252"; orig_transcript_id "gnl|WGS:JAAVVJ|G4P62_T013252"; product "cytoplasmic linker associated protein 1"; transcript_biotype "mRNA"; exon_number "20";
CM025017.1	Genbank	exon	29850921	29851053	.	-	.	gene_id "G4P62_008131"; transcript_id "gnl|WGS:JAAVVJ|G4P62_T013252"; gene "clasp1"; locus_tag "G4P62_008131"; note "transcript variant X7"; orig_protein_id "gnl|WGS:JAAVVJ|G4P62_P013252"; orig_transcript_id "gnl|WGS:JAAVVJ|G4P62_T013252"; product "cytoplasmic linker associated protein 1"; transcript_biotype "mRNA"; exon_number "21";
CM025017.1	Genbank	exon	29850096	29850259	.	-	.	gene_id "G4P62_008131"; transcript_id "gnl|WGS:JAAVVJ|G4P62_T013252"; gene "clasp1"; locus_tag "G4P62_008131"; note "transcript variant X7"; orig_protein_id "gnl|WGS:JAAVVJ|G4P62_P013252"; orig_transcript_id "gnl|WGS:JAAVVJ|G4P62_T013252"; product "cytoplasmic linker associated protein 1"; transcript_biotype "mRNA"; exon_number "22";
CM025017.1	Genbank	exon	29845032	29845136	.	-	.	gene_id "G4P62_008131"; transcript_id "gnl|WGS:JAAVVJ|G4P62_T013252"; gene "clasp1"; locus_tag "G4P62_008131"; note "transcript variant X7"; orig_protein_id "gnl|WGS:JAAVVJ|G4P62_P013252"; orig_transcript_id "gnl|WGS:JAAVVJ|G4P62_T013252"; product "cytoplasmic linker associated protein 1"; transcript_biotype "mRNA"; exon_number "23";
CM025017.1	Genbank	exon	29842299	29842361	.	-	.	gene_id "G4P62_008131"; transcript_id "gnl|WGS:JAAVVJ|G4P62_T013252"; gene "clasp1"; locus_tag "G4P62_008131"; note "transcript variant X7"; orig_protein_id "gnl|WGS:JAAVVJ|G4P62_P013252"; orig_transcript_id "gnl|WGS:JAAVVJ|G4P62_T013252"; product "cytoplasmic linker associated protein 1"; transcript_biotype "mRNA"; exon_number "24";
CM025017.1	Genbank	exon	29841677	29841801	.	-	.	gene_id "G4P62_008131"; transcript_id "gnl|WGS:JAAVVJ|G4P62_T013252"; gene "clasp1"; locus_tag "G4P62_008131"; note "transcript variant X7"; orig_protein_id "gnl|WGS:JAAVVJ|G4P62_P013252"; orig_transcript_id "gnl|WGS:JAAVVJ|G4P62_T013252"; product "cytoplasmic linker associated protein 1"; transcript_biotype "mRNA"; exon_number "25";
CM025017.1	Genbank	exon	29840948	29841195	.	-	.	gene_id "G4P62_008131"; transcript_id "gnl|WGS:JAAVVJ|G4P62_T013252"; gene "clasp1"; locus_tag "G4P62_008131"; note "transcript variant X7"; orig_protein_id "gnl|WGS:JAAVVJ|G4P62_P013252"; orig_transcript_id "gnl|WGS:JAAVVJ|G4P62_T013252"; product "cytoplasmic linker associated protein 1"; transcript_biotype "mRNA"; exon_number "26";
CM025017.1	Genbank	exon	29840773	29840836	.	-	.	gene_id "G4P62_008131"; transcript_id "gnl|WGS:JAAVVJ|G4P62_T013252"; gene "clasp1"; locus_tag "G4P62_008131"; note "transcript variant X7"; orig_protein_id "gnl|WGS:JAAVVJ|G4P62_P013252"; orig_transcript_id "gnl|WGS:JAAVVJ|G4P62_T013252"; product "cytoplasmic linker associated protein 1"; transcript_biotype "mRNA"; exon_number "27";
CM025017.1	Genbank	exon	29840428	29840594	.	-	.	gene_id "G4P62_008131"; transcript_id "gnl|WGS:JAAVVJ|G4P62_T013252"; gene "clasp1"; locus_tag "G4P62_008131"; note "transcript variant X7"; orig_protein_id "gnl|WGS:JAAVVJ|G4P62_P013252"; orig_transcript_id "gnl|WGS:JAAVVJ|G4P62_T013252"; product "cytoplasmic linker associated protein 1"; transcript_biotype "mRNA"; exon_number "28";
CM025017.1	Genbank	exon	29839453	29839531	.	-	.	gene_id "G4P62_008131"; transcript_id "gnl|WGS:JAAVVJ|G4P62_T013252"; gene "clasp1"; locus_tag "G4P62_008131"; note "transcript variant X7"; orig_protein_id "gnl|WGS:JAAVVJ|G4P62_P013252"; orig_transcript_id "gnl|WGS:JAAVVJ|G4P62_T013252"; product "cytoplasmic linker associated protein 1"; transcript_biotype "mRNA"; exon_number "29";
CM025017.1	Genbank	exon	29839226	29839369	.	-	.	gene_id "G4P62_008131"; transcript_id "gnl|WGS:JAAVVJ|G4P62_T013252"; gene "clasp1"; locus_tag "G4P62_008131"; note "transcript variant X7"; orig_protein_id "gnl|WGS:JAAVVJ|G4P62_P013252"; orig_transcript_id "gnl|WGS:JAAVVJ|G4P62_T013252"; product "cytoplasmic linker associated protein 1"; transcript_biotype "mRNA"; exon_number "30";
CM025017.1	Genbank	exon	29837486	29837635	.	-	.	gene_id "G4P62_008131"; transcript_id "gnl|WGS:JAAVVJ|G4P62_T013252"; gene "clasp1"; locus_tag "G4P62_008131"; note "transcript variant X7"; orig_protein_id "gnl|WGS:JAAVVJ|G4P62_P013252"; orig_transcript_id "gnl|WGS:JAAVVJ|G4P62_T013252"; product "cytoplasmic linker associated protein 1"; transcript_biotype "mRNA"; exon_number "31";
CM025017.1	Genbank	exon	29837310	29837416	.	-	.	gene_id "G4P62_008131"; transcript_id "gnl|WGS:JAAVVJ|G4P62_T013252"; gene "clasp1"; locus_tag "G4P62_008131"; note "transcript variant X7"; orig_protein_id "gnl|WGS:JAAVVJ|G4P62_P013252"; orig_transcript_id "gnl|WGS:JAAVVJ|G4P62_T013252"; product "cytoplasmic linker associated protein 1"; transcript_biotype "mRNA"; exon_number "32";
CM025017.1	Genbank	exon	29836070	29836195	.	-	.	gene_id "G4P62_008131"; transcript_id "gnl|WGS:JAAVVJ|G4P62_T013252"; gene "clasp1"; locus_tag "G4P62_008131"; note "transcript variant X7"; orig_protein_id "gnl|WGS:JAAVVJ|G4P62_P013252"; orig_transcript_id "gnl|WGS:JAAVVJ|G4P62_T013252"; product "cytoplasmic linker associated protein 1"; transcript_biotype "mRNA"; exon_number "33";
CM025017.1	Genbank	exon	29835635	29835782	.	-	.	gene_id "G4P62_008131"; transcript_id "gnl|WGS:JAAVVJ|G4P62_T013252"; gene "clasp1"; locus_tag "G4P62_008131"; note "transcript variant X7"; orig_protein_id "gnl|WGS:JAAVVJ|G4P62_P013252"; orig_transcript_id "gnl|WGS:JAAVVJ|G4P62_T013252"; product "cytoplasmic linker associated protein 1"; transcript_biotype "mRNA"; exon_number "34";
CM025017.1	Genbank	exon	29819194	29819440	.	-	.	gene_id "G4P62_008131"; transcript_id "gnl|WGS:JAAVVJ|G4P62_T013252"; gene "clasp1"; locus_tag "G4P62_008131"; note "transcript variant X7"; orig_protein_id "gnl|WGS:JAAVVJ|G4P62_P013252"; orig_transcript_id "gnl|WGS:JAAVVJ|G4P62_T013252"; product "cytoplasmic linker associated protein 1"; transcript_biotype "mRNA"; exon_number "35";
CM025017.1	Genbank	exon	29818998	29819054	.	-	.	gene_id "G4P62_008131"; transcript_id "gnl|WGS:JAAVVJ|G4P62_T013252"; gene "clasp1"; locus_tag "G4P62_008131"; note "transcript variant X7"; orig_protein_id "gnl|WGS:JAAVVJ|G4P62_P013252"; orig_transcript_id "gnl|WGS:JAAVVJ|G4P62_T013252"; product "cytoplasmic linker associated protein 1"; transcript_biotype "mRNA"; exon_number "36";
CM025017.1	Genbank	exon	29818534	29818715	.	-	.	gene_id "G4P62_008131"; transcript_id "gnl|WGS:JAAVVJ|G4P62_T013252"; gene "clasp1"; locus_tag "G4P62_008131"; note "transcript variant X7"; orig_protein_id "gnl|WGS:JAAVVJ|G4P62_P013252"; orig_transcript_id "gnl|WGS:JAAVVJ|G4P62_T013252"; product "cytoplasmic linker associated protein 1"; transcript_biotype "mRNA"; exon_number "37";
CM025017.1	Genbank	exon	29818335	29818463	.	-	.	gene_id "G4P62_008131"; transcript_id "gnl|WGS:JAAVVJ|G4P62_T013252"; gene "clasp1"; locus_tag "G4P62_008131"; note "transcript variant X7"; orig_protein_id "gnl|WGS:JAAVVJ|G4P62_P013252"; orig_transcript_id "gnl|WGS:JAAVVJ|G4P62_T013252"; product "cytoplasmic linker associated protein 1"; transcript_biotype "mRNA"; exon_number "38";
CM025017.1	Genbank	exon	29817163	29817369	.	-	.	gene_id "G4P62_008131"; transcript_id "gnl|WGS:JAAVVJ|G4P62_T013252"; gene "clasp1"; locus_tag "G4P62_008131"; note "transcript variant X7"; orig_protein_id "gnl|WGS:JAAVVJ|G4P62_P013252"; orig_transcript_id "gnl|WGS:JAAVVJ|G4P62_T013252"; product "cytoplasmic linker associated protein 1"; transcript_biotype "mRNA"; exon_number "39";
CM025017.1	Genbank	exon	29816745	29816861	.	-	.	gene_id "G4P62_008131"; transcript_id "gnl|WGS:JAAVVJ|G4P62_T013252"; gene "clasp1"; locus_tag "G4P62_008131"; note "transcript variant X7"; orig_protein_id "gnl|WGS:JAAVVJ|G4P62_P013252"; orig_transcript_id "gnl|WGS:JAAVVJ|G4P62_T013252"; product "cytoplasmic linker associated protein 1"; transcript_biotype "mRNA"; exon_number "40";
CM025017.1	Genbank	exon	29813770	29815415	.	-	.	gene_id "G4P62_008131"; transcript_id "gnl|WGS:JAAVVJ|G4P62_T013252"; gene "clasp1"; locus_tag "G4P62_008131"; note "transcript variant X7"; orig_protein_id "gnl|WGS:JAAVVJ|G4P62_P013252"; orig_transcript_id "gnl|WGS:JAAVVJ|G4P62_T013252"; product "cytoplasmic linker associated protein 1"; transcript_biotype "mRNA"; exon_number "41";
CM025017.1	Genbank	CDS	29882116	29882313	.	-	0	gene_id "G4P62_008131"; transcript_id "gnl|WGS:JAAVVJ|G4P62_T013252"; gbkey "CDS"; gene "clasp1"; locus_tag "G4P62_008131"; orig_transcript_id "gnl|WGS:JAAVVJ|G4P62_T013252"; product "transcript variant X7"; protein_id "KAF7213728.1"; exon_number "2";
CM025017.1	Genbank	CDS	29873215	29873293	.	-	0	gene_id "G4P62_008131"; transcript_id "gnl|WGS:JAAVVJ|G4P62_T013252"; gbkey "CDS"; gene "clasp1"; locus_tag "G4P62_008131"; orig_transcript_id "gnl|WGS:JAAVVJ|G4P62_T013252"; product "transcript variant X7"; protein_id "KAF7213728.1"; exon_number "3";
CM025017.1	Genbank	CDS	29872880	29872983	.	-	2	gene_id "G4P62_008131"; transcript_id "gnl|WGS:JAAVVJ|G4P62_T013252"; gbkey "CDS"; gene "clasp1"; locus_tag "G4P62_008131"; orig_transcript_id "gnl|WGS:JAAVVJ|G4P62_T013252"; product "transcript variant X7"; protein_id "KAF7213728.1"; exon_number "4";
CM025017.1	Genbank	CDS	29868080	29868171	.	-	0	gene_id "G4P62_008131"; transcript_id "gnl|WGS:JAAVVJ|G4P62_T013252"; gbkey "CDS"; gene "clasp1"; locus_tag "G4P62_008131"; orig_transcript_id "gnl|WGS:JAAVVJ|G4P62_T013252"; product "transcript variant X7"; protein_id "KAF7213728.1"; exon_number "5";
CM025017.1	Genbank	CDS	29867894	29867969	.	-	1	gene_id "G4P62_008131"; transcript_id "gnl|WGS:JAAVVJ|G4P62_T013252"; gbkey "CDS"; gene "clasp1"; locus_tag "G4P62_008131"; orig_transcript_id "gnl|WGS:JAAVVJ|G4P62_T013252"; product "transcript variant X7"; protein_id "KAF7213728.1"; exon_number "6";
CM025017.1	Genbank	CDS	29867612	29867709	.	-	0	gene_id "G4P62_008131"; transcript_id "gnl|WGS:JAAVVJ|G4P62_T013252"; gbkey "CDS"; gene "clasp1"; locus_tag "G4P62_008131"; orig_transcript_id "gnl|WGS:JAAVVJ|G4P62_T013252"; product "transcript variant X7"; protein_id "KAF7213728.1"; exon_number "7";
CM025017.1	Genbank	CDS	29866943	29867013	.	-	1	gene_id "G4P62_008131"; transcript_id "gnl|WGS:JAAVVJ|G4P62_T013252"; gbkey "CDS"; gene "clasp1"; locus_tag "G4P62_008131"; orig_transcript_id "gnl|WGS:JAAVVJ|G4P62_T013252"; product "transcript variant X7"; protein_id "KAF7213728.1"; exon_number "8";
CM025017.1	Genbank	CDS	29858687	29858827	.	-	2	gene_id "G4P62_008131"; transcript_id "gnl|WGS:JAAVVJ|G4P62_T013252"; gbkey "CDS"; gene "clasp1"; locus_tag "G4P62_008131"; orig_transcript_id "gnl|WGS:JAAVVJ|G4P62_T013252"; product "transcript variant X7"; protein_id "KAF7213728.1"; exon_number "9";
CM025017.1	Genbank	CDS	29858533	29858606	.	-	2	gene_id "G4P62_008131"; transcript_id "gnl|WGS:JAAVVJ|G4P62_T013252"; gbkey "CDS"; gene "clasp1"; locus_tag "G4P62_008131"; orig_transcript_id "gnl|WGS:JAAVVJ|G4P62_T013252"; product "transcript variant X7"; protein_id "KAF7213728.1"; exon_number "10";
CM025017.1	Genbank	CDS	29858212	29858304	.	-	0	gene_id "G4P62_008131"; transcript_id "gnl|WGS:JAAVVJ|G4P62_T013252"; gbkey "CDS"; gene "clasp1"; locus_tag "G4P62_008131"; orig_transcript_id "gnl|WGS:JAAVVJ|G4P62_T013252"; product "transcript variant X7"; protein_id "KAF7213728.1"; exon_number "11";
CM025017.1	Genbank	CDS	29857981	29858126	.	-	0	gene_id "G4P62_008131"; transcript_id "gnl|WGS:JAAVVJ|G4P62_T013252"; gbkey "CDS"; gene "clasp1"; locus_tag "G4P62_008131"; orig_transcript_id "gnl|WGS:JAAVVJ|G4P62_T013252"; product "transcript variant X7"; protein_id "KAF7213728.1"; exon_number "12";
CM025017.1	Genbank	CDS	29856685	29856820	.	-	1	gene_id "G4P62_008131"; transcript_id "gnl|WGS:JAAVVJ|G4P62_T013252"; gbkey "CDS"; gene "clasp1"; locus_tag "G4P62_008131"; orig_transcript_id "gnl|WGS:JAAVVJ|G4P62_T013252"; product "transcript variant X7"; protein_id "KAF7213728.1"; exon_number "13";
CM025017.1	Genbank	CDS	29856479	29856549	.	-	0	gene_id "G4P62_008131"; transcript_id "gnl|WGS:JAAVVJ|G4P62_T013252"; gbkey "CDS"; gene "clasp1"; locus_tag "G4P62_008131"; orig_transcript_id "gnl|WGS:JAAVVJ|G4P62_T013252"; product "transcript variant X7"; protein_id "KAF7213728.1"; exon_number "14";
CM025017.1	Genbank	CDS	29854719	29854778	.	-	1	gene_id "G4P62_008131"; transcript_id "gnl|WGS:JAAVVJ|G4P62_T013252"; gbkey "CDS"; gene "clasp1"; locus_tag "G4P62_008131"; orig_transcript_id "gnl|WGS:JAAVVJ|G4P62_T013252"; product "transcript variant X7"; protein_id "KAF7213728.1"; exon_number "15";
CM025017.1	Genbank	CDS	29854281	29854358	.	-	1	gene_id "G4P62_008131"; transcript_id "gnl|WGS:JAAVVJ|G4P62_T013252"; gbkey "CDS"; gene "clasp1"; locus_tag "G4P62_008131"; orig_transcript_id "gnl|WGS:JAAVVJ|G4P62_T013252"; product "transcript variant X7"; protein_id "KAF7213728.1"; exon_number "16";
CM025017.1	Genbank	CDS	29854036	29854203	.	-	1	gene_id "G4P62_008131"; transcript_id "gnl|WGS:JAAVVJ|G4P62_T013252"; gbkey "CDS"; gene "clasp1"; locus_tag "G4P62_008131"; orig_transcript_id "gnl|WGS:JAAVVJ|G4P62_T013252"; product "transcript variant X7"; protein_id "KAF7213728.1"; exon_number "17";
CM025017.1	Genbank	CDS	29853762	29853808	.	-	1	gene_id "G4P62_008131"; transcript_id "gnl|WGS:JAAVVJ|G4P62_T013252"; gbkey "CDS"; gene "clasp1"; locus_tag "G4P62_008131"; orig_transcript_id "gnl|WGS:JAAVVJ|G4P62_T013252"; product "transcript variant X7"; protein_id "KAF7213728.1"; exon_number "18";
CM025017.1	Genbank	CDS	29853466	29853636	.	-	2	gene_id "G4P62_008131"; transcript_id "gnl|WGS:JAAVVJ|G4P62_T013252"; gbkey "CDS"; gene "clasp1"; locus_tag "G4P62_008131"; orig_transcript_id "gnl|WGS:JAAVVJ|G4P62_T013252"; product "transcript variant X7"; protein_id "KAF7213728.1"; exon_number "19";
CM025017.1	Genbank	CDS	29852668	29852691	.	-	2	gene_id "G4P62_008131"; transcript_id "gnl|WGS:JAAVVJ|G4P62_T013252"; gbkey "CDS"; gene "clasp1"; locus_tag "G4P62_008131"; orig_transcript_id "gnl|WGS:JAAVVJ|G4P62_T013252"; product "transcript variant X7"; protein_id "KAF7213728.1"; exon_number "20";
CM025017.1	Genbank	CDS	29850921	29851053	.	-	2	gene_id "G4P62_008131"; transcript_id "gnl|WGS:JAAVVJ|G4P62_T013252"; gbkey "CDS"; gene "clasp1"; locus_tag "G4P62_008131"; orig_transcript_id "gnl|WGS:JAAVVJ|G4P62_T013252"; product "transcript variant X7"; protein_id "KAF7213728.1"; exon_number "21";
CM025017.1	Genbank	CDS	29850096	29850259	.	-	1	gene_id "G4P62_008131"; transcript_id "gnl|WGS:JAAVVJ|G4P62_T013252"; gbkey "CDS"; gene "clasp1"; locus_tag "G4P62_008131"; orig_transcript_id "gnl|WGS:JAAVVJ|G4P62_T013252"; product "transcript variant X7"; protein_id "KAF7213728.1"; exon_number "22";
CM025017.1	Genbank	CDS	29845032	29845136	.	-	2	gene_id "G4P62_008131"; transcript_id "gnl|WGS:JAAVVJ|G4P62_T013252"; gbkey "CDS"; gene "clasp1"; locus_tag "G4P62_008131"; orig_transcript_id "gnl|WGS:JAAVVJ|G4P62_T013252"; product "transcript variant X7"; protein_id "KAF7213728.1"; exon_number "23";
CM025017.1	Genbank	CDS	29842299	29842361	.	-	2	gene_id "G4P62_008131"; transcript_id "gnl|WGS:JAAVVJ|G4P62_T013252"; gbkey "CDS"; gene "clasp1"; locus_tag "G4P62_008131"; orig_transcript_id "gnl|WGS:JAAVVJ|G4P62_T013252"; product "transcript variant X7"; protein_id "KAF7213728.1"; exon_number "24";
CM025017.1	Genbank	CDS	29841677	29841801	.	-	2	gene_id "G4P62_008131"; transcript_id "gnl|WGS:JAAVVJ|G4P62_T013252"; gbkey "CDS"; gene "clasp1"; locus_tag "G4P62_008131"; orig_transcript_id "gnl|WGS:JAAVVJ|G4P62_T013252"; product "transcript variant X7"; protein_id "KAF7213728.1"; exon_number "25";
CM025017.1	Genbank	CDS	29840948	29841195	.	-	0	gene_id "G4P62_008131"; transcript_id "gnl|WGS:JAAVVJ|G4P62_T013252"; gbkey "CDS"; gene "clasp1"; locus_tag "G4P62_008131"; orig_transcript_id "gnl|WGS:JAAVVJ|G4P62_T013252"; product "transcript variant X7"; protein_id "KAF7213728.1"; exon_number "26";
CM025017.1	Genbank	CDS	29840773	29840836	.	-	1	gene_id "G4P62_008131"; transcript_id "gnl|WGS:JAAVVJ|G4P62_T013252"; gbkey "CDS"; gene "clasp1"; locus_tag "G4P62_008131"; orig_transcript_id "gnl|WGS:JAAVVJ|G4P62_T013252"; product "transcript variant X7"; protein_id "KAF7213728.1"; exon_number "27";
CM025017.1	Genbank	CDS	29840428	29840594	.	-	0	gene_id "G4P62_008131"; transcript_id "gnl|WGS:JAAVVJ|G4P62_T013252"; gbkey "CDS"; gene "clasp1"; locus_tag "G4P62_008131"; orig_transcript_id "gnl|WGS:JAAVVJ|G4P62_T013252"; product "transcript variant X7"; protein_id "KAF7213728.1"; exon_number "28";
CM025017.1	Genbank	CDS	29839453	29839531	.	-	1	gene_id "G4P62_008131"; transcript_id "gnl|WGS:JAAVVJ|G4P62_T013252"; gbkey "CDS"; gene "clasp1"; locus_tag "G4P62_008131"; orig_transcript_id "gnl|WGS:JAAVVJ|G4P62_T013252"; product "transcript variant X7"; protein_id "KAF7213728.1"; exon_number "29";
CM025017.1	Genbank	CDS	29839226	29839369	.	-	0	gene_id "G4P62_008131"; transcript_id "gnl|WGS:JAAVVJ|G4P62_T013252"; gbkey "CDS"; gene "clasp1"; locus_tag "G4P62_008131"; orig_transcript_id "gnl|WGS:JAAVVJ|G4P62_T013252"; product "transcript variant X7"; protein_id "KAF7213728.1"; exon_number "30";
CM025017.1	Genbank	CDS	29837486	29837635	.	-	0	gene_id "G4P62_008131"; transcript_id "gnl|WGS:JAAVVJ|G4P62_T013252"; gbkey "CDS"; gene "clasp1"; locus_tag "G4P62_008131"; orig_transcript_id "gnl|WGS:JAAVVJ|G4P62_T013252"; product "transcript variant X7"; protein_id "KAF7213728.1"; exon_number "31";
CM025017.1	Genbank	CDS	29837310	29837416	.	-	0	gene_id "G4P62_008131"; transcript_id "gnl|WGS:JAAVVJ|G4P62_T013252"; gbkey "CDS"; gene "clasp1"; locus_tag "G4P62_008131"; orig_transcript_id "gnl|WGS:JAAVVJ|G4P62_T013252"; product "transcript variant X7"; protein_id "KAF7213728.1"; exon_number "32";
CM025017.1	Genbank	CDS	29836070	29836195	.	-	1	gene_id "G4P62_008131"; transcript_id "gnl|WGS:JAAVVJ|G4P62_T013252"; gbkey "CDS"; gene "clasp1"; locus_tag "G4P62_008131"; orig_transcript_id "gnl|WGS:JAAVVJ|G4P62_T013252"; product "transcript variant X7"; protein_id "KAF7213728.1"; exon_number "33";
CM025017.1	Genbank	CDS	29835635	29835782	.	-	1	gene_id "G4P62_008131"; transcript_id "gnl|WGS:JAAVVJ|G4P62_T013252"; gbkey "CDS"; gene "clasp1"; locus_tag "G4P62_008131"; orig_transcript_id "gnl|WGS:JAAVVJ|G4P62_T013252"; product "transcript variant X7"; protein_id "KAF7213728.1"; exon_number "34";
CM025017.1	Genbank	CDS	29819194	29819440	.	-	0	gene_id "G4P62_008131"; transcript_id "gnl|WGS:JAAVVJ|G4P62_T013252"; gbkey "CDS"; gene "clasp1"; locus_tag "G4P62_008131"; orig_transcript_id "gnl|WGS:JAAVVJ|G4P62_T013252"; product "transcript variant X7"; protein_id "KAF7213728.1"; exon_number "35";
CM025017.1	Genbank	CDS	29818998	29819054	.	-	2	gene_id "G4P62_008131"; transcript_id "gnl|WGS:JAAVVJ|G4P62_T013252"; gbkey "CDS"; gene "clasp1"; locus_tag "G4P62_008131"; orig_transcript_id "gnl|WGS:JAAVVJ|G4P62_T013252"; product "transcript variant X7"; protein_id "KAF7213728.1"; exon_number "36";
CM025017.1	Genbank	CDS	29818534	29818715	.	-	2	gene_id "G4P62_008131"; transcript_id "gnl|WGS:JAAVVJ|G4P62_T013252"; gbkey "CDS"; gene "clasp1"; locus_tag "G4P62_008131"; orig_transcript_id "gnl|WGS:JAAVVJ|G4P62_T013252"; product "transcript variant X7"; protein_id "KAF7213728.1"; exon_number "37";
CM025017.1	Genbank	CDS	29818335	29818463	.	-	0	gene_id "G4P62_008131"; transcript_id "gnl|WGS:JAAVVJ|G4P62_T013252"; gbkey "CDS"; gene "clasp1"; locus_tag "G4P62_008131"; orig_transcript_id "gnl|WGS:JAAVVJ|G4P62_T013252"; product "transcript variant X7"; protein_id "KAF7213728.1"; exon_number "38";
CM025017.1	Genbank	CDS	29817163	29817369	.	-	0	gene_id "G4P62_008131"; transcript_id "gnl|WGS:JAAVVJ|G4P62_T013252"; gbkey "CDS"; gene "clasp1"; locus_tag "G4P62_008131"; orig_transcript_id "gnl|WGS:JAAVVJ|G4P62_T013252"; product "transcript variant X7"; protein_id "KAF7213728.1"; exon_number "39";
CM025017.1	Genbank	CDS	29816745	29816861	.	-	0	gene_id "G4P62_008131"; transcript_id "gnl|WGS:JAAVVJ|G4P62_T013252"; gbkey "CDS"; gene "clasp1"; locus_tag "G4P62_008131"; orig_transcript_id "gnl|WGS:JAAVVJ|G4P62_T013252"; product "transcript variant X7"; protein_id "KAF7213728.1"; exon_number "40";
CM025017.1	Genbank	CDS	29815332	29815415	.	-	0	gene_id "G4P62_008131"; transcript_id "gnl|WGS:JAAVVJ|G4P62_T013252"; gbkey "CDS"; gene "clasp1"; locus_tag "G4P62_008131"; orig_transcript_id "gnl|WGS:JAAVVJ|G4P62_T013252"; product "transcript variant X7"; protein_id "KAF7213728.1"; exon_number "41";
CM025017.1	Genbank	start_codon	29882311	29882313	.	-	0	gene_id "G4P62_008131"; transcript_id "gnl|WGS:JAAVVJ|G4P62_T013252"; gbkey "CDS"; gene "clasp1"; locus_tag "G4P62_008131"; orig_transcript_id "gnl|WGS:JAAVVJ|G4P62_T013252"; product "transcript variant X7"; protein_id "KAF7213728.1"; exon_number "2";
CM025017.1	Genbank	stop_codon	29815329	29815331	.	-	0	gene_id "G4P62_008131"; transcript_id "gnl|WGS:JAAVVJ|G4P62_T013252"; gbkey "CDS"; gene "clasp1"; locus_tag "G4P62_008131"; orig_transcript_id "gnl|WGS:JAAVVJ|G4P62_T013252"; product "transcript variant X7"; protein_id "KAF7213728.1"; exon_number "41";
CM025017.1	Genbank	transcript	29813770	29884346	.	-	.	gene_id "G4P62_008131"; transcript_id "gnl|WGS:JAAVVJ|G4P62_T013253"; gbkey "mRNA"; gene "clasp1"; locus_tag "G4P62_008131"; note "transcript variant X10"; orig_protein_id "gnl|WGS:JAAVVJ|G4P62_P013253"; orig_transcript_id "gnl|WGS:JAAVVJ|G4P62_T013253"; product "cytoplasmic linker associated protein 1"; transcript_biotype "mRNA";
CM025017.1	Genbank	exon	29884194	29884346	.	-	.	gene_id "G4P62_008131"; transcript_id "gnl|WGS:JAAVVJ|G4P62_T013253"; gene "clasp1"; locus_tag "G4P62_008131"; note "transcript variant X10"; orig_protein_id "gnl|WGS:JAAVVJ|G4P62_P013253"; orig_transcript_id "gnl|WGS:JAAVVJ|G4P62_T013253"; product "cytoplasmic linker associated protein 1"; transcript_biotype "mRNA"; exon_number "1";
CM025017.1	Genbank	exon	29882116	29882723	.	-	.	gene_id "G4P62_008131"; transcript_id "gnl|WGS:JAAVVJ|G4P62_T013253"; gene "clasp1"; locus_tag "G4P62_008131"; note "transcript variant X10"; orig_protein_id "gnl|WGS:JAAVVJ|G4P62_P013253"; orig_transcript_id "gnl|WGS:JAAVVJ|G4P62_T013253"; product "cytoplasmic linker associated protein 1"; transcript_biotype "mRNA"; exon_number "2";
CM025017.1	Genbank	exon	29873215	29873293	.	-	.	gene_id "G4P62_008131"; transcript_id "gnl|WGS:JAAVVJ|G4P62_T013253"; gene "clasp1"; locus_tag "G4P62_008131"; note "transcript variant X10"; orig_protein_id "gnl|WGS:JAAVVJ|G4P62_P013253"; orig_transcript_id "gnl|WGS:JAAVVJ|G4P62_T013253"; product "cytoplasmic linker associated protein 1"; transcript_biotype "mRNA"; exon_number "3";
CM025017.1	Genbank	exon	29872880	29872983	.	-	.	gene_id "G4P62_008131"; transcript_id "gnl|WGS:JAAVVJ|G4P62_T013253"; gene "clasp1"; locus_tag "G4P62_008131"; note "transcript variant X10"; orig_protein_id "gnl|WGS:JAAVVJ|G4P62_P013253"; orig_transcript_id "gnl|WGS:JAAVVJ|G4P62_T013253"; product "cytoplasmic linker associated protein 1"; transcript_biotype "mRNA"; exon_number "4";
CM025017.1	Genbank	exon	29868080	29868171	.	-	.	gene_id "G4P62_008131"; transcript_id "gnl|WGS:JAAVVJ|G4P62_T013253"; gene "clasp1"; locus_tag "G4P62_008131"; note "transcript variant X10"; orig_protein_id "gnl|WGS:JAAVVJ|G4P62_P013253"; orig_transcript_id "gnl|WGS:JAAVVJ|G4P62_T013253"; product "cytoplasmic linker associated protein 1"; transcript_biotype "mRNA"; exon_number "5";
CM025017.1	Genbank	exon	29867894	29867969	.	-	.	gene_id "G4P62_008131"; transcript_id "gnl|WGS:JAAVVJ|G4P62_T013253"; gene "clasp1"; locus_tag "G4P62_008131"; note "transcript variant X10"; orig_protein_id "gnl|WGS:JAAVVJ|G4P62_P013253"; orig_transcript_id "gnl|WGS:JAAVVJ|G4P62_T013253"; product "cytoplasmic linker associated protein 1"; transcript_biotype "mRNA"; exon_number "6";
CM025017.1	Genbank	exon	29867612	29867709	.	-	.	gene_id "G4P62_008131"; transcript_id "gnl|WGS:JAAVVJ|G4P62_T013253"; gene "clasp1"; locus_tag "G4P62_008131"; note "transcript variant X10"; orig_protein_id "gnl|WGS:JAAVVJ|G4P62_P013253"; orig_transcript_id "gnl|WGS:JAAVVJ|G4P62_T013253"; product "cytoplasmic linker associated protein 1"; transcript_biotype "mRNA"; exon_number "7";
CM025017.1	Genbank	exon	29866943	29867013	.	-	.	gene_id "G4P62_008131"; transcript_id "gnl|WGS:JAAVVJ|G4P62_T013253"; gene "clasp1"; locus_tag "G4P62_008131"; note "transcript variant X10"; orig_protein_id "gnl|WGS:JAAVVJ|G4P62_P013253"; orig_transcript_id "gnl|WGS:JAAVVJ|G4P62_T013253"; product "cytoplasmic linker associated protein 1"; transcript_biotype "mRNA"; exon_number "8";
CM025017.1	Genbank	exon	29858687	29858827	.	-	.	gene_id "G4P62_008131"; transcript_id "gnl|WGS:JAAVVJ|G4P62_T013253"; gene "clasp1"; locus_tag "G4P62_008131"; note "transcript variant X10"; orig_protein_id "gnl|WGS:JAAVVJ|G4P62_P013253"; orig_transcript_id "gnl|WGS:JAAVVJ|G4P62_T013253"; product "cytoplasmic linker associated protein 1"; transcript_biotype "mRNA"; exon_number "9";
CM025017.1	Genbank	exon	29858533	29858606	.	-	.	gene_id "G4P62_008131"; transcript_id "gnl|WGS:JAAVVJ|G4P62_T013253"; gene "clasp1"; locus_tag "G4P62_008131"; note "transcript variant X10"; orig_protein_id "gnl|WGS:JAAVVJ|G4P62_P013253"; orig_transcript_id "gnl|WGS:JAAVVJ|G4P62_T013253"; product "cytoplasmic linker associated protein 1"; transcript_biotype "mRNA"; exon_number "10";
CM025017.1	Genbank	exon	29858212	29858304	.	-	.	gene_id "G4P62_008131"; transcript_id "gnl|WGS:JAAVVJ|G4P62_T013253"; gene "clasp1"; locus_tag "G4P62_008131"; note "transcript variant X10"; orig_protein_id "gnl|WGS:JAAVVJ|G4P62_P013253"; orig_transcript_id "gnl|WGS:JAAVVJ|G4P62_T013253"; product "cytoplasmic linker associated protein 1"; transcript_biotype "mRNA"; exon_number "11";
CM025017.1	Genbank	exon	29857981	29858126	.	-	.	gene_id "G4P62_008131"; transcript_id "gnl|WGS:JAAVVJ|G4P62_T013253"; gene "clasp1"; locus_tag "G4P62_008131"; note "transcript variant X10"; orig_protein_id "gnl|WGS:JAAVVJ|G4P62_P013253"; orig_transcript_id "gnl|WGS:JAAVVJ|G4P62_T013253"; product "cytoplasmic linker associated protein 1"; transcript_biotype "mRNA"; exon_number "12";
CM025017.1	Genbank	exon	29856685	29856820	.	-	.	gene_id "G4P62_008131"; transcript_id "gnl|WGS:JAAVVJ|G4P62_T013253"; gene "clasp1"; locus_tag "G4P62_008131"; note "transcript variant X10"; orig_protein_id "gnl|WGS:JAAVVJ|G4P62_P013253"; orig_transcript_id "gnl|WGS:JAAVVJ|G4P62_T013253"; product "cytoplasmic linker associated protein 1"; transcript_biotype "mRNA"; exon_number "13";
CM025017.1	Genbank	exon	29856479	29856549	.	-	.	gene_id "G4P62_008131"; transcript_id "gnl|WGS:JAAVVJ|G4P62_T013253"; gene "clasp1"; locus_tag "G4P62_008131"; note "transcript variant X10"; orig_protein_id "gnl|WGS:JAAVVJ|G4P62_P013253"; orig_transcript_id "gnl|WGS:JAAVVJ|G4P62_T013253"; product "cytoplasmic linker associated protein 1"; transcript_biotype "mRNA"; exon_number "14";
CM025017.1	Genbank	exon	29854719	29854778	.	-	.	gene_id "G4P62_008131"; transcript_id "gnl|WGS:JAAVVJ|G4P62_T013253"; gene "clasp1"; locus_tag "G4P62_008131"; note "transcript variant X10"; orig_protein_id "gnl|WGS:JAAVVJ|G4P62_P013253"; orig_transcript_id "gnl|WGS:JAAVVJ|G4P62_T013253"; product "cytoplasmic linker associated protein 1"; transcript_biotype "mRNA"; exon_number "15";
CM025017.1	Genbank	exon	29854281	29854358	.	-	.	gene_id "G4P62_008131"; transcript_id "gnl|WGS:JAAVVJ|G4P62_T013253"; gene "clasp1"; locus_tag "G4P62_008131"; note "transcript variant X10"; orig_protein_id "gnl|WGS:JAAVVJ|G4P62_P013253"; orig_transcript_id "gnl|WGS:JAAVVJ|G4P62_T013253"; product "cytoplasmic linker associated protein 1"; transcript_biotype "mRNA"; exon_number "16";
CM025017.1	Genbank	exon	29854036	29854203	.	-	.	gene_id "G4P62_008131"; transcript_id "gnl|WGS:JAAVVJ|G4P62_T013253"; gene "clasp1"; locus_tag "G4P62_008131"; note "transcript variant X10"; orig_protein_id "gnl|WGS:JAAVVJ|G4P62_P013253"; orig_transcript_id "gnl|WGS:JAAVVJ|G4P62_T013253"; product "cytoplasmic linker associated protein 1"; transcript_biotype "mRNA"; exon_number "17";
CM025017.1	Genbank	exon	29853762	29853808	.	-	.	gene_id "G4P62_008131"; transcript_id "gnl|WGS:JAAVVJ|G4P62_T013253"; gene "clasp1"; locus_tag "G4P62_008131"; note "transcript variant X10"; orig_protein_id "gnl|WGS:JAAVVJ|G4P62_P013253"; orig_transcript_id "gnl|WGS:JAAVVJ|G4P62_T013253"; product "cytoplasmic linker associated protein 1"; transcript_biotype "mRNA"; exon_number "18";
CM025017.1	Genbank	exon	29853466	29853636	.	-	.	gene_id "G4P62_008131"; transcript_id "gnl|WGS:JAAVVJ|G4P62_T013253"; gene "clasp1"; locus_tag "G4P62_008131"; note "transcript variant X10"; orig_protein_id "gnl|WGS:JAAVVJ|G4P62_P013253"; orig_transcript_id "gnl|WGS:JAAVVJ|G4P62_T013253"; product "cytoplasmic linker associated protein 1"; transcript_biotype "mRNA"; exon_number "19";
CM025017.1	Genbank	exon	29852668	29852691	.	-	.	gene_id "G4P62_008131"; transcript_id "gnl|WGS:JAAVVJ|G4P62_T013253"; gene "clasp1"; locus_tag "G4P62_008131"; note "transcript variant X10"; orig_protein_id "gnl|WGS:JAAVVJ|G4P62_P013253"; orig_transcript_id "gnl|WGS:JAAVVJ|G4P62_T013253"; product "cytoplasmic linker associated protein 1"; transcript_biotype "mRNA"; exon_number "20";
CM025017.1	Genbank	exon	29850921	29851053	.	-	.	gene_id "G4P62_008131"; transcript_id "gnl|WGS:JAAVVJ|G4P62_T013253"; gene "clasp1"; locus_tag "G4P62_008131"; note "transcript variant X10"; orig_protein_id "gnl|WGS:JAAVVJ|G4P62_P013253"; orig_transcript_id "gnl|WGS:JAAVVJ|G4P62_T013253"; product "cytoplasmic linker associated protein 1"; transcript_biotype "mRNA"; exon_number "21";
CM025017.1	Genbank	exon	29850096	29850259	.	-	.	gene_id "G4P62_008131"; transcript_id "gnl|WGS:JAAVVJ|G4P62_T013253"; gene "clasp1"; locus_tag "G4P62_008131"; note "transcript variant X10"; orig_protein_id "gnl|WGS:JAAVVJ|G4P62_P013253"; orig_transcript_id "gnl|WGS:JAAVVJ|G4P62_T013253"; product "cytoplasmic linker associated protein 1"; transcript_biotype "mRNA"; exon_number "22";
CM025017.1	Genbank	exon	29845032	29845136	.	-	.	gene_id "G4P62_008131"; transcript_id "gnl|WGS:JAAVVJ|G4P62_T013253"; gene "clasp1"; locus_tag "G4P62_008131"; note "transcript variant X10"; orig_protein_id "gnl|WGS:JAAVVJ|G4P62_P013253"; orig_transcript_id "gnl|WGS:JAAVVJ|G4P62_T013253"; product "cytoplasmic linker associated protein 1"; transcript_biotype "mRNA"; exon_number "23";
CM025017.1	Genbank	exon	29842299	29842361	.	-	.	gene_id "G4P62_008131"; transcript_id "gnl|WGS:JAAVVJ|G4P62_T013253"; gene "clasp1"; locus_tag "G4P62_008131"; note "transcript variant X10"; orig_protein_id "gnl|WGS:JAAVVJ|G4P62_P013253"; orig_transcript_id "gnl|WGS:JAAVVJ|G4P62_T013253"; product "cytoplasmic linker associated protein 1"; transcript_biotype "mRNA"; exon_number "24";
CM025017.1	Genbank	exon	29841677	29841801	.	-	.	gene_id "G4P62_008131"; transcript_id "gnl|WGS:JAAVVJ|G4P62_T013253"; gene "clasp1"; locus_tag "G4P62_008131"; note "transcript variant X10"; orig_protein_id "gnl|WGS:JAAVVJ|G4P62_P013253"; orig_transcript_id "gnl|WGS:JAAVVJ|G4P62_T013253"; product "cytoplasmic linker associated protein 1"; transcript_biotype "mRNA"; exon_number "25";
CM025017.1	Genbank	exon	29840948	29841195	.	-	.	gene_id "G4P62_008131"; transcript_id "gnl|WGS:JAAVVJ|G4P62_T013253"; gene "clasp1"; locus_tag "G4P62_008131"; note "transcript variant X10"; orig_protein_id "gnl|WGS:JAAVVJ|G4P62_P013253"; orig_transcript_id "gnl|WGS:JAAVVJ|G4P62_T013253"; product "cytoplasmic linker associated protein 1"; transcript_biotype "mRNA"; exon_number "26";
CM025017.1	Genbank	exon	29840773	29840836	.	-	.	gene_id "G4P62_008131"; transcript_id "gnl|WGS:JAAVVJ|G4P62_T013253"; gene "clasp1"; locus_tag "G4P62_008131"; note "transcript variant X10"; orig_protein_id "gnl|WGS:JAAVVJ|G4P62_P013253"; orig_transcript_id "gnl|WGS:JAAVVJ|G4P62_T013253"; product "cytoplasmic linker associated protein 1"; transcript_biotype "mRNA"; exon_number "27";
CM025017.1	Genbank	exon	29840428	29840594	.	-	.	gene_id "G4P62_008131"; transcript_id "gnl|WGS:JAAVVJ|G4P62_T013253"; gene "clasp1"; locus_tag "G4P62_008131"; note "transcript variant X10"; orig_protein_id "gnl|WGS:JAAVVJ|G4P62_P013253"; orig_transcript_id "gnl|WGS:JAAVVJ|G4P62_T013253"; product "cytoplasmic linker associated protein 1"; transcript_biotype "mRNA"; exon_number "28";
CM025017.1	Genbank	exon	29839453	29839531	.	-	.	gene_id "G4P62_008131"; transcript_id "gnl|WGS:JAAVVJ|G4P62_T013253"; gene "clasp1"; locus_tag "G4P62_008131"; note "transcript variant X10"; orig_protein_id "gnl|WGS:JAAVVJ|G4P62_P013253"; orig_transcript_id "gnl|WGS:JAAVVJ|G4P62_T013253"; product "cytoplasmic linker associated protein 1"; transcript_biotype "mRNA"; exon_number "29";
CM025017.1	Genbank	exon	29839226	29839369	.	-	.	gene_id "G4P62_008131"; transcript_id "gnl|WGS:JAAVVJ|G4P62_T013253"; gene "clasp1"; locus_tag "G4P62_008131"; note "transcript variant X10"; orig_protein_id "gnl|WGS:JAAVVJ|G4P62_P013253"; orig_transcript_id "gnl|WGS:JAAVVJ|G4P62_T013253"; product "cytoplasmic linker associated protein 1"; transcript_biotype "mRNA"; exon_number "30";
CM025017.1	Genbank	exon	29838357	29838452	.	-	.	gene_id "G4P62_008131"; transcript_id "gnl|WGS:JAAVVJ|G4P62_T013253"; gene "clasp1"; locus_tag "G4P62_008131"; note "transcript variant X10"; orig_protein_id "gnl|WGS:JAAVVJ|G4P62_P013253"; orig_transcript_id "gnl|WGS:JAAVVJ|G4P62_T013253"; product "cytoplasmic linker associated protein 1"; transcript_biotype "mRNA"; exon_number "31";
CM025017.1	Genbank	exon	29837486	29837635	.	-	.	gene_id "G4P62_008131"; transcript_id "gnl|WGS:JAAVVJ|G4P62_T013253"; gene "clasp1"; locus_tag "G4P62_008131"; note "transcript variant X10"; orig_protein_id "gnl|WGS:JAAVVJ|G4P62_P013253"; orig_transcript_id "gnl|WGS:JAAVVJ|G4P62_T013253"; product "cytoplasmic linker associated protein 1"; transcript_biotype "mRNA"; exon_number "32";
CM025017.1	Genbank	exon	29837310	29837416	.	-	.	gene_id "G4P62_008131"; transcript_id "gnl|WGS:JAAVVJ|G4P62_T013253"; gene "clasp1"; locus_tag "G4P62_008131"; note "transcript variant X10"; orig_protein_id "gnl|WGS:JAAVVJ|G4P62_P013253"; orig_transcript_id "gnl|WGS:JAAVVJ|G4P62_T013253"; product "cytoplasmic linker associated protein 1"; transcript_biotype "mRNA"; exon_number "33";
CM025017.1	Genbank	exon	29835635	29835782	.	-	.	gene_id "G4P62_008131"; transcript_id "gnl|WGS:JAAVVJ|G4P62_T013253"; gene "clasp1"; locus_tag "G4P62_008131"; note "transcript variant X10"; orig_protein_id "gnl|WGS:JAAVVJ|G4P62_P013253"; orig_transcript_id "gnl|WGS:JAAVVJ|G4P62_T013253"; product "cytoplasmic linker associated protein 1"; transcript_biotype "mRNA"; exon_number "34";
CM025017.1	Genbank	exon	29819194	29819440	.	-	.	gene_id "G4P62_008131"; transcript_id "gnl|WGS:JAAVVJ|G4P62_T013253"; gene "clasp1"; locus_tag "G4P62_008131"; note "transcript variant X10"; orig_protein_id "gnl|WGS:JAAVVJ|G4P62_P013253"; orig_transcript_id "gnl|WGS:JAAVVJ|G4P62_T013253"; product "cytoplasmic linker associated protein 1"; transcript_biotype "mRNA"; exon_number "35";
CM025017.1	Genbank	exon	29818534	29818715	.	-	.	gene_id "G4P62_008131"; transcript_id "gnl|WGS:JAAVVJ|G4P62_T013253"; gene "clasp1"; locus_tag "G4P62_008131"; note "transcript variant X10"; orig_protein_id "gnl|WGS:JAAVVJ|G4P62_P013253"; orig_transcript_id "gnl|WGS:JAAVVJ|G4P62_T013253"; product "cytoplasmic linker associated protein 1"; transcript_biotype "mRNA"; exon_number "36";
CM025017.1	Genbank	exon	29818335	29818463	.	-	.	gene_id "G4P62_008131"; transcript_id "gnl|WGS:JAAVVJ|G4P62_T013253"; gene "clasp1"; locus_tag "G4P62_008131"; note "transcript variant X10"; orig_protein_id "gnl|WGS:JAAVVJ|G4P62_P013253"; orig_transcript_id "gnl|WGS:JAAVVJ|G4P62_T013253"; product "cytoplasmic linker associated protein 1"; transcript_biotype "mRNA"; exon_number "37";
CM025017.1	Genbank	exon	29817163	29817369	.	-	.	gene_id "G4P62_008131"; transcript_id "gnl|WGS:JAAVVJ|G4P62_T013253"; gene "clasp1"; locus_tag "G4P62_008131"; note "transcript variant X10"; orig_protein_id "gnl|WGS:JAAVVJ|G4P62_P013253"; orig_transcript_id "gnl|WGS:JAAVVJ|G4P62_T013253"; product "cytoplasmic linker associated protein 1"; transcript_biotype "mRNA"; exon_number "38";
CM025017.1	Genbank	exon	29816745	29816861	.	-	.	gene_id "G4P62_008131"; transcript_id "gnl|WGS:JAAVVJ|G4P62_T013253"; gene "clasp1"; locus_tag "G4P62_008131"; note "transcript variant X10"; orig_protein_id "gnl|WGS:JAAVVJ|G4P62_P013253"; orig_transcript_id "gnl|WGS:JAAVVJ|G4P62_T013253"; product "cytoplasmic linker associated protein 1"; transcript_biotype "mRNA"; exon_number "39";
CM025017.1	Genbank	exon	29813770	29815415	.	-	.	gene_id "G4P62_008131"; transcript_id "gnl|WGS:JAAVVJ|G4P62_T013253"; gene "clasp1"; locus_tag "G4P62_008131"; note "transcript variant X10"; orig_protein_id "gnl|WGS:JAAVVJ|G4P62_P013253"; orig_transcript_id "gnl|WGS:JAAVVJ|G4P62_T013253"; product "cytoplasmic linker associated protein 1"; transcript_biotype "mRNA"; exon_number "40";
CM025017.1	Genbank	CDS	29882116	29882313	.	-	0	gene_id "G4P62_008131"; transcript_id "gnl|WGS:JAAVVJ|G4P62_T013253"; gbkey "CDS"; gene "clasp1"; locus_tag "G4P62_008131"; orig_transcript_id "gnl|WGS:JAAVVJ|G4P62_T013253"; product "transcript variant X10"; protein_id "KAF7213729.1"; exon_number "2";
CM025017.1	Genbank	CDS	29873215	29873293	.	-	0	gene_id "G4P62_008131"; transcript_id "gnl|WGS:JAAVVJ|G4P62_T013253"; gbkey "CDS"; gene "clasp1"; locus_tag "G4P62_008131"; orig_transcript_id "gnl|WGS:JAAVVJ|G4P62_T013253"; product "transcript variant X10"; protein_id "KAF7213729.1"; exon_number "3";
CM025017.1	Genbank	CDS	29872880	29872983	.	-	2	gene_id "G4P62_008131"; transcript_id "gnl|WGS:JAAVVJ|G4P62_T013253"; gbkey "CDS"; gene "clasp1"; locus_tag "G4P62_008131"; orig_transcript_id "gnl|WGS:JAAVVJ|G4P62_T013253"; product "transcript variant X10"; protein_id "KAF7213729.1"; exon_number "4";
CM025017.1	Genbank	CDS	29868080	29868171	.	-	0	gene_id "G4P62_008131"; transcript_id "gnl|WGS:JAAVVJ|G4P62_T013253"; gbkey "CDS"; gene "clasp1"; locus_tag "G4P62_008131"; orig_transcript_id "gnl|WGS:JAAVVJ|G4P62_T013253"; product "transcript variant X10"; protein_id "KAF7213729.1"; exon_number "5";
CM025017.1	Genbank	CDS	29867894	29867969	.	-	1	gene_id "G4P62_008131"; transcript_id "gnl|WGS:JAAVVJ|G4P62_T013253"; gbkey "CDS"; gene "clasp1"; locus_tag "G4P62_008131"; orig_transcript_id "gnl|WGS:JAAVVJ|G4P62_T013253"; product "transcript variant X10"; protein_id "KAF7213729.1"; exon_number "6";
CM025017.1	Genbank	CDS	29867612	29867709	.	-	0	gene_id "G4P62_008131"; transcript_id "gnl|WGS:JAAVVJ|G4P62_T013253"; gbkey "CDS"; gene "clasp1"; locus_tag "G4P62_008131"; orig_transcript_id "gnl|WGS:JAAVVJ|G4P62_T013253"; product "transcript variant X10"; protein_id "KAF7213729.1"; exon_number "7";
CM025017.1	Genbank	CDS	29866943	29867013	.	-	1	gene_id "G4P62_008131"; transcript_id "gnl|WGS:JAAVVJ|G4P62_T013253"; gbkey "CDS"; gene "clasp1"; locus_tag "G4P62_008131"; orig_transcript_id "gnl|WGS:JAAVVJ|G4P62_T013253"; product "transcript variant X10"; protein_id "KAF7213729.1"; exon_number "8";
CM025017.1	Genbank	CDS	29858687	29858827	.	-	2	gene_id "G4P62_008131"; transcript_id "gnl|WGS:JAAVVJ|G4P62_T013253"; gbkey "CDS"; gene "clasp1"; locus_tag "G4P62_008131"; orig_transcript_id "gnl|WGS:JAAVVJ|G4P62_T013253"; product "transcript variant X10"; protein_id "KAF7213729.1"; exon_number "9";
CM025017.1	Genbank	CDS	29858533	29858606	.	-	2	gene_id "G4P62_008131"; transcript_id "gnl|WGS:JAAVVJ|G4P62_T013253"; gbkey "CDS"; gene "clasp1"; locus_tag "G4P62_008131"; orig_transcript_id "gnl|WGS:JAAVVJ|G4P62_T013253"; product "transcript variant X10"; protein_id "KAF7213729.1"; exon_number "10";
CM025017.1	Genbank	CDS	29858212	29858304	.	-	0	gene_id "G4P62_008131"; transcript_id "gnl|WGS:JAAVVJ|G4P62_T013253"; gbkey "CDS"; gene "clasp1"; locus_tag "G4P62_008131"; orig_transcript_id "gnl|WGS:JAAVVJ|G4P62_T013253"; product "transcript variant X10"; protein_id "KAF7213729.1"; exon_number "11";
CM025017.1	Genbank	CDS	29857981	29858126	.	-	0	gene_id "G4P62_008131"; transcript_id "gnl|WGS:JAAVVJ|G4P62_T013253"; gbkey "CDS"; gene "clasp1"; locus_tag "G4P62_008131"; orig_transcript_id "gnl|WGS:JAAVVJ|G4P62_T013253"; product "transcript variant X10"; protein_id "KAF7213729.1"; exon_number "12";
CM025017.1	Genbank	CDS	29856685	29856820	.	-	1	gene_id "G4P62_008131"; transcript_id "gnl|WGS:JAAVVJ|G4P62_T013253"; gbkey "CDS"; gene "clasp1"; locus_tag "G4P62_008131"; orig_transcript_id "gnl|WGS:JAAVVJ|G4P62_T013253"; product "transcript variant X10"; protein_id "KAF7213729.1"; exon_number "13";
CM025017.1	Genbank	CDS	29856479	29856549	.	-	0	gene_id "G4P62_008131"; transcript_id "gnl|WGS:JAAVVJ|G4P62_T013253"; gbkey "CDS"; gene "clasp1"; locus_tag "G4P62_008131"; orig_transcript_id "gnl|WGS:JAAVVJ|G4P62_T013253"; product "transcript variant X10"; protein_id "KAF7213729.1"; exon_number "14";
CM025017.1	Genbank	CDS	29854719	29854778	.	-	1	gene_id "G4P62_008131"; transcript_id "gnl|WGS:JAAVVJ|G4P62_T013253"; gbkey "CDS"; gene "clasp1"; locus_tag "G4P62_008131"; orig_transcript_id "gnl|WGS:JAAVVJ|G4P62_T013253"; product "transcript variant X10"; protein_id "KAF7213729.1"; exon_number "15";
CM025017.1	Genbank	CDS	29854281	29854358	.	-	1	gene_id "G4P62_008131"; transcript_id "gnl|WGS:JAAVVJ|G4P62_T013253"; gbkey "CDS"; gene "clasp1"; locus_tag "G4P62_008131"; orig_transcript_id "gnl|WGS:JAAVVJ|G4P62_T013253"; product "transcript variant X10"; protein_id "KAF7213729.1"; exon_number "16";
CM025017.1	Genbank	CDS	29854036	29854203	.	-	1	gene_id "G4P62_008131"; transcript_id "gnl|WGS:JAAVVJ|G4P62_T013253"; gbkey "CDS"; gene "clasp1"; locus_tag "G4P62_008131"; orig_transcript_id "gnl|WGS:JAAVVJ|G4P62_T013253"; product "transcript variant X10"; protein_id "KAF7213729.1"; exon_number "17";
CM025017.1	Genbank	CDS	29853762	29853808	.	-	1	gene_id "G4P62_008131"; transcript_id "gnl|WGS:JAAVVJ|G4P62_T013253"; gbkey "CDS"; gene "clasp1"; locus_tag "G4P62_008131"; orig_transcript_id "gnl|WGS:JAAVVJ|G4P62_T013253"; product "transcript variant X10"; protein_id "KAF7213729.1"; exon_number "18";
CM025017.1	Genbank	CDS	29853466	29853636	.	-	2	gene_id "G4P62_008131"; transcript_id "gnl|WGS:JAAVVJ|G4P62_T013253"; gbkey "CDS"; gene "clasp1"; locus_tag "G4P62_008131"; orig_transcript_id "gnl|WGS:JAAVVJ|G4P62_T013253"; product "transcript variant X10"; protein_id "KAF7213729.1"; exon_number "19";
CM025017.1	Genbank	CDS	29852668	29852691	.	-	2	gene_id "G4P62_008131"; transcript_id "gnl|WGS:JAAVVJ|G4P62_T013253"; gbkey "CDS"; gene "clasp1"; locus_tag "G4P62_008131"; orig_transcript_id "gnl|WGS:JAAVVJ|G4P62_T013253"; product "transcript variant X10"; protein_id "KAF7213729.1"; exon_number "20";
CM025017.1	Genbank	CDS	29850921	29851053	.	-	2	gene_id "G4P62_008131"; transcript_id "gnl|WGS:JAAVVJ|G4P62_T013253"; gbkey "CDS"; gene "clasp1"; locus_tag "G4P62_008131"; orig_transcript_id "gnl|WGS:JAAVVJ|G4P62_T013253"; product "transcript variant X10"; protein_id "KAF7213729.1"; exon_number "21";
CM025017.1	Genbank	CDS	29850096	29850259	.	-	1	gene_id "G4P62_008131"; transcript_id "gnl|WGS:JAAVVJ|G4P62_T013253"; gbkey "CDS"; gene "clasp1"; locus_tag "G4P62_008131"; orig_transcript_id "gnl|WGS:JAAVVJ|G4P62_T013253"; product "transcript variant X10"; protein_id "KAF7213729.1"; exon_number "22";
CM025017.1	Genbank	CDS	29845032	29845136	.	-	2	gene_id "G4P62_008131"; transcript_id "gnl|WGS:JAAVVJ|G4P62_T013253"; gbkey "CDS"; gene "clasp1"; locus_tag "G4P62_008131"; orig_transcript_id "gnl|WGS:JAAVVJ|G4P62_T013253"; product "transcript variant X10"; protein_id "KAF7213729.1"; exon_number "23";
CM025017.1	Genbank	CDS	29842299	29842361	.	-	2	gene_id "G4P62_008131"; transcript_id "gnl|WGS:JAAVVJ|G4P62_T013253"; gbkey "CDS"; gene "clasp1"; locus_tag "G4P62_008131"; orig_transcript_id "gnl|WGS:JAAVVJ|G4P62_T013253"; product "transcript variant X10"; protein_id "KAF7213729.1"; exon_number "24";
CM025017.1	Genbank	CDS	29841677	29841801	.	-	2	gene_id "G4P62_008131"; transcript_id "gnl|WGS:JAAVVJ|G4P62_T013253"; gbkey "CDS"; gene "clasp1"; locus_tag "G4P62_008131"; orig_transcript_id "gnl|WGS:JAAVVJ|G4P62_T013253"; product "transcript variant X10"; protein_id "KAF7213729.1"; exon_number "25";
CM025017.1	Genbank	CDS	29840948	29841195	.	-	0	gene_id "G4P62_008131"; transcript_id "gnl|WGS:JAAVVJ|G4P62_T013253"; gbkey "CDS"; gene "clasp1"; locus_tag "G4P62_008131"; orig_transcript_id "gnl|WGS:JAAVVJ|G4P62_T013253"; product "transcript variant X10"; protein_id "KAF7213729.1"; exon_number "26";
CM025017.1	Genbank	CDS	29840773	29840836	.	-	1	gene_id "G4P62_008131"; transcript_id "gnl|WGS:JAAVVJ|G4P62_T013253"; gbkey "CDS"; gene "clasp1"; locus_tag "G4P62_008131"; orig_transcript_id "gnl|WGS:JAAVVJ|G4P62_T013253"; product "transcript variant X10"; protein_id "KAF7213729.1"; exon_number "27";
CM025017.1	Genbank	CDS	29840428	29840594	.	-	0	gene_id "G4P62_008131"; transcript_id "gnl|WGS:JAAVVJ|G4P62_T013253"; gbkey "CDS"; gene "clasp1"; locus_tag "G4P62_008131"; orig_transcript_id "gnl|WGS:JAAVVJ|G4P62_T013253"; product "transcript variant X10"; protein_id "KAF7213729.1"; exon_number "28";
CM025017.1	Genbank	CDS	29839453	29839531	.	-	1	gene_id "G4P62_008131"; transcript_id "gnl|WGS:JAAVVJ|G4P62_T013253"; gbkey "CDS"; gene "clasp1"; locus_tag "G4P62_008131"; orig_transcript_id "gnl|WGS:JAAVVJ|G4P62_T013253"; product "transcript variant X10"; protein_id "KAF7213729.1"; exon_number "29";
CM025017.1	Genbank	CDS	29839226	29839369	.	-	0	gene_id "G4P62_008131"; transcript_id "gnl|WGS:JAAVVJ|G4P62_T013253"; gbkey "CDS"; gene "clasp1"; locus_tag "G4P62_008131"; orig_transcript_id "gnl|WGS:JAAVVJ|G4P62_T013253"; product "transcript variant X10"; protein_id "KAF7213729.1"; exon_number "30";
CM025017.1	Genbank	CDS	29838357	29838452	.	-	0	gene_id "G4P62_008131"; transcript_id "gnl|WGS:JAAVVJ|G4P62_T013253"; gbkey "CDS"; gene "clasp1"; locus_tag "G4P62_008131"; orig_transcript_id "gnl|WGS:JAAVVJ|G4P62_T013253"; product "transcript variant X10"; protein_id "KAF7213729.1"; exon_number "31";
CM025017.1	Genbank	CDS	29837486	29837635	.	-	0	gene_id "G4P62_008131"; transcript_id "gnl|WGS:JAAVVJ|G4P62_T013253"; gbkey "CDS"; gene "clasp1"; locus_tag "G4P62_008131"; orig_transcript_id "gnl|WGS:JAAVVJ|G4P62_T013253"; product "transcript variant X10"; protein_id "KAF7213729.1"; exon_number "32";
CM025017.1	Genbank	CDS	29837310	29837416	.	-	0	gene_id "G4P62_008131"; transcript_id "gnl|WGS:JAAVVJ|G4P62_T013253"; gbkey "CDS"; gene "clasp1"; locus_tag "G4P62_008131"; orig_transcript_id "gnl|WGS:JAAVVJ|G4P62_T013253"; product "transcript variant X10"; protein_id "KAF7213729.1"; exon_number "33";
CM025017.1	Genbank	CDS	29835635	29835782	.	-	1	gene_id "G4P62_008131"; transcript_id "gnl|WGS:JAAVVJ|G4P62_T013253"; gbkey "CDS"; gene "clasp1"; locus_tag "G4P62_008131"; orig_transcript_id "gnl|WGS:JAAVVJ|G4P62_T013253"; product "transcript variant X10"; protein_id "KAF7213729.1"; exon_number "34";
CM025017.1	Genbank	CDS	29819194	29819440	.	-	0	gene_id "G4P62_008131"; transcript_id "gnl|WGS:JAAVVJ|G4P62_T013253"; gbkey "CDS"; gene "clasp1"; locus_tag "G4P62_008131"; orig_transcript_id "gnl|WGS:JAAVVJ|G4P62_T013253"; product "transcript variant X10"; protein_id "KAF7213729.1"; exon_number "35";
CM025017.1	Genbank	CDS	29818534	29818715	.	-	2	gene_id "G4P62_008131"; transcript_id "gnl|WGS:JAAVVJ|G4P62_T013253"; gbkey "CDS"; gene "clasp1"; locus_tag "G4P62_008131"; orig_transcript_id "gnl|WGS:JAAVVJ|G4P62_T013253"; product "transcript variant X10"; protein_id "KAF7213729.1"; exon_number "36";
CM025017.1	Genbank	CDS	29818335	29818463	.	-	0	gene_id "G4P62_008131"; transcript_id "gnl|WGS:JAAVVJ|G4P62_T013253"; gbkey "CDS"; gene "clasp1"; locus_tag "G4P62_008131"; orig_transcript_id "gnl|WGS:JAAVVJ|G4P62_T013253"; product "transcript variant X10"; protein_id "KAF7213729.1"; exon_number "37";
CM025017.1	Genbank	CDS	29817163	29817369	.	-	0	gene_id "G4P62_008131"; transcript_id "gnl|WGS:JAAVVJ|G4P62_T013253"; gbkey "CDS"; gene "clasp1"; locus_tag "G4P62_008131"; orig_transcript_id "gnl|WGS:JAAVVJ|G4P62_T013253"; product "transcript variant X10"; protein_id "KAF7213729.1"; exon_number "38";
CM025017.1	Genbank	CDS	29816745	29816861	.	-	0	gene_id "G4P62_008131"; transcript_id "gnl|WGS:JAAVVJ|G4P62_T013253"; gbkey "CDS"; gene "clasp1"; locus_tag "G4P62_008131"; orig_transcript_id "gnl|WGS:JAAVVJ|G4P62_T013253"; product "transcript variant X10"; protein_id "KAF7213729.1"; exon_number "39";
CM025017.1	Genbank	CDS	29815332	29815415	.	-	0	gene_id "G4P62_008131"; transcript_id "gnl|WGS:JAAVVJ|G4P62_T013253"; gbkey "CDS"; gene "clasp1"; locus_tag "G4P62_008131"; orig_transcript_id "gnl|WGS:JAAVVJ|G4P62_T013253"; product "transcript variant X10"; protein_id "KAF7213729.1"; exon_number "40";
CM025017.1	Genbank	start_codon	29882311	29882313	.	-	0	gene_id "G4P62_008131"; transcript_id "gnl|WGS:JAAVVJ|G4P62_T013253"; gbkey "CDS"; gene "clasp1"; locus_tag "G4P62_008131"; orig_transcript_id "gnl|WGS:JAAVVJ|G4P62_T013253"; product "transcript variant X10"; protein_id "KAF7213729.1"; exon_number "2";
CM025017.1	Genbank	stop_codon	29815329	29815331	.	-	0	gene_id "G4P62_008131"; transcript_id "gnl|WGS:JAAVVJ|G4P62_T013253"; gbkey "CDS"; gene "clasp1"; locus_tag "G4P62_008131"; orig_transcript_id "gnl|WGS:JAAVVJ|G4P62_T013253"; product "transcript variant X10"; protein_id "KAF7213729.1"; exon_number "40";
CM025017.1	Genbank	transcript	29813770	29884346	.	-	.	gene_id "G4P62_008131"; transcript_id "gnl|WGS:JAAVVJ|G4P62_T013254"; gbkey "mRNA"; gene "clasp1"; locus_tag "G4P62_008131"; note "transcript variant X8"; orig_protein_id "gnl|WGS:JAAVVJ|G4P62_P013254"; orig_transcript_id "gnl|WGS:JAAVVJ|G4P62_T013254"; product "cytoplasmic linker associated protein 1"; transcript_biotype "mRNA";
CM025017.1	Genbank	exon	29884194	29884346	.	-	.	gene_id "G4P62_008131"; transcript_id "gnl|WGS:JAAVVJ|G4P62_T013254"; gene "clasp1"; locus_tag "G4P62_008131"; note "transcript variant X8"; orig_protein_id "gnl|WGS:JAAVVJ|G4P62_P013254"; orig_transcript_id "gnl|WGS:JAAVVJ|G4P62_T013254"; product "cytoplasmic linker associated protein 1"; transcript_biotype "mRNA"; exon_number "1";
CM025017.1	Genbank	exon	29882116	29882723	.	-	.	gene_id "G4P62_008131"; transcript_id "gnl|WGS:JAAVVJ|G4P62_T013254"; gene "clasp1"; locus_tag "G4P62_008131"; note "transcript variant X8"; orig_protein_id "gnl|WGS:JAAVVJ|G4P62_P013254"; orig_transcript_id "gnl|WGS:JAAVVJ|G4P62_T013254"; product "cytoplasmic linker associated protein 1"; transcript_biotype "mRNA"; exon_number "2";
CM025017.1	Genbank	exon	29873215	29873293	.	-	.	gene_id "G4P62_008131"; transcript_id "gnl|WGS:JAAVVJ|G4P62_T013254"; gene "clasp1"; locus_tag "G4P62_008131"; note "transcript variant X8"; orig_protein_id "gnl|WGS:JAAVVJ|G4P62_P013254"; orig_transcript_id "gnl|WGS:JAAVVJ|G4P62_T013254"; product "cytoplasmic linker associated protein 1"; transcript_biotype "mRNA"; exon_number "3";
CM025017.1	Genbank	exon	29872880	29872983	.	-	.	gene_id "G4P62_008131"; transcript_id "gnl|WGS:JAAVVJ|G4P62_T013254"; gene "clasp1"; locus_tag "G4P62_008131"; note "transcript variant X8"; orig_protein_id "gnl|WGS:JAAVVJ|G4P62_P013254"; orig_transcript_id "gnl|WGS:JAAVVJ|G4P62_T013254"; product "cytoplasmic linker associated protein 1"; transcript_biotype "mRNA"; exon_number "4";
CM025017.1	Genbank	exon	29868080	29868171	.	-	.	gene_id "G4P62_008131"; transcript_id "gnl|WGS:JAAVVJ|G4P62_T013254"; gene "clasp1"; locus_tag "G4P62_008131"; note "transcript variant X8"; orig_protein_id "gnl|WGS:JAAVVJ|G4P62_P013254"; orig_transcript_id "gnl|WGS:JAAVVJ|G4P62_T013254"; product "cytoplasmic linker associated protein 1"; transcript_biotype "mRNA"; exon_number "5";
CM025017.1	Genbank	exon	29867894	29867969	.	-	.	gene_id "G4P62_008131"; transcript_id "gnl|WGS:JAAVVJ|G4P62_T013254"; gene "clasp1"; locus_tag "G4P62_008131"; note "transcript variant X8"; orig_protein_id "gnl|WGS:JAAVVJ|G4P62_P013254"; orig_transcript_id "gnl|WGS:JAAVVJ|G4P62_T013254"; product "cytoplasmic linker associated protein 1"; transcript_biotype "mRNA"; exon_number "6";
CM025017.1	Genbank	exon	29867612	29867709	.	-	.	gene_id "G4P62_008131"; transcript_id "gnl|WGS:JAAVVJ|G4P62_T013254"; gene "clasp1"; locus_tag "G4P62_008131"; note "transcript variant X8"; orig_protein_id "gnl|WGS:JAAVVJ|G4P62_P013254"; orig_transcript_id "gnl|WGS:JAAVVJ|G4P62_T013254"; product "cytoplasmic linker associated protein 1"; transcript_biotype "mRNA"; exon_number "7";
CM025017.1	Genbank	exon	29866943	29867013	.	-	.	gene_id "G4P62_008131"; transcript_id "gnl|WGS:JAAVVJ|G4P62_T013254"; gene "clasp1"; locus_tag "G4P62_008131"; note "transcript variant X8"; orig_protein_id "gnl|WGS:JAAVVJ|G4P62_P013254"; orig_transcript_id "gnl|WGS:JAAVVJ|G4P62_T013254"; product "cytoplasmic linker associated protein 1"; transcript_biotype "mRNA"; exon_number "8";
CM025017.1	Genbank	exon	29858687	29858827	.	-	.	gene_id "G4P62_008131"; transcript_id "gnl|WGS:JAAVVJ|G4P62_T013254"; gene "clasp1"; locus_tag "G4P62_008131"; note "transcript variant X8"; orig_protein_id "gnl|WGS:JAAVVJ|G4P62_P013254"; orig_transcript_id "gnl|WGS:JAAVVJ|G4P62_T013254"; product "cytoplasmic linker associated protein 1"; transcript_biotype "mRNA"; exon_number "9";
CM025017.1	Genbank	exon	29858533	29858606	.	-	.	gene_id "G4P62_008131"; transcript_id "gnl|WGS:JAAVVJ|G4P62_T013254"; gene "clasp1"; locus_tag "G4P62_008131"; note "transcript variant X8"; orig_protein_id "gnl|WGS:JAAVVJ|G4P62_P013254"; orig_transcript_id "gnl|WGS:JAAVVJ|G4P62_T013254"; product "cytoplasmic linker associated protein 1"; transcript_biotype "mRNA"; exon_number "10";
CM025017.1	Genbank	exon	29858212	29858304	.	-	.	gene_id "G4P62_008131"; transcript_id "gnl|WGS:JAAVVJ|G4P62_T013254"; gene "clasp1"; locus_tag "G4P62_008131"; note "transcript variant X8"; orig_protein_id "gnl|WGS:JAAVVJ|G4P62_P013254"; orig_transcript_id "gnl|WGS:JAAVVJ|G4P62_T013254"; product "cytoplasmic linker associated protein 1"; transcript_biotype "mRNA"; exon_number "11";
CM025017.1	Genbank	exon	29857981	29858126	.	-	.	gene_id "G4P62_008131"; transcript_id "gnl|WGS:JAAVVJ|G4P62_T013254"; gene "clasp1"; locus_tag "G4P62_008131"; note "transcript variant X8"; orig_protein_id "gnl|WGS:JAAVVJ|G4P62_P013254"; orig_transcript_id "gnl|WGS:JAAVVJ|G4P62_T013254"; product "cytoplasmic linker associated protein 1"; transcript_biotype "mRNA"; exon_number "12";
CM025017.1	Genbank	exon	29856685	29856820	.	-	.	gene_id "G4P62_008131"; transcript_id "gnl|WGS:JAAVVJ|G4P62_T013254"; gene "clasp1"; locus_tag "G4P62_008131"; note "transcript variant X8"; orig_protein_id "gnl|WGS:JAAVVJ|G4P62_P013254"; orig_transcript_id "gnl|WGS:JAAVVJ|G4P62_T013254"; product "cytoplasmic linker associated protein 1"; transcript_biotype "mRNA"; exon_number "13";
CM025017.1	Genbank	exon	29856479	29856549	.	-	.	gene_id "G4P62_008131"; transcript_id "gnl|WGS:JAAVVJ|G4P62_T013254"; gene "clasp1"; locus_tag "G4P62_008131"; note "transcript variant X8"; orig_protein_id "gnl|WGS:JAAVVJ|G4P62_P013254"; orig_transcript_id "gnl|WGS:JAAVVJ|G4P62_T013254"; product "cytoplasmic linker associated protein 1"; transcript_biotype "mRNA"; exon_number "14";
CM025017.1	Genbank	exon	29854719	29854778	.	-	.	gene_id "G4P62_008131"; transcript_id "gnl|WGS:JAAVVJ|G4P62_T013254"; gene "clasp1"; locus_tag "G4P62_008131"; note "transcript variant X8"; orig_protein_id "gnl|WGS:JAAVVJ|G4P62_P013254"; orig_transcript_id "gnl|WGS:JAAVVJ|G4P62_T013254"; product "cytoplasmic linker associated protein 1"; transcript_biotype "mRNA"; exon_number "15";
CM025017.1	Genbank	exon	29854281	29854358	.	-	.	gene_id "G4P62_008131"; transcript_id "gnl|WGS:JAAVVJ|G4P62_T013254"; gene "clasp1"; locus_tag "G4P62_008131"; note "transcript variant X8"; orig_protein_id "gnl|WGS:JAAVVJ|G4P62_P013254"; orig_transcript_id "gnl|WGS:JAAVVJ|G4P62_T013254"; product "cytoplasmic linker associated protein 1"; transcript_biotype "mRNA"; exon_number "16";
CM025017.1	Genbank	exon	29854036	29854203	.	-	.	gene_id "G4P62_008131"; transcript_id "gnl|WGS:JAAVVJ|G4P62_T013254"; gene "clasp1"; locus_tag "G4P62_008131"; note "transcript variant X8"; orig_protein_id "gnl|WGS:JAAVVJ|G4P62_P013254"; orig_transcript_id "gnl|WGS:JAAVVJ|G4P62_T013254"; product "cytoplasmic linker associated protein 1"; transcript_biotype "mRNA"; exon_number "17";
CM025017.1	Genbank	exon	29853762	29853808	.	-	.	gene_id "G4P62_008131"; transcript_id "gnl|WGS:JAAVVJ|G4P62_T013254"; gene "clasp1"; locus_tag "G4P62_008131"; note "transcript variant X8"; orig_protein_id "gnl|WGS:JAAVVJ|G4P62_P013254"; orig_transcript_id "gnl|WGS:JAAVVJ|G4P62_T013254"; product "cytoplasmic linker associated protein 1"; transcript_biotype "mRNA"; exon_number "18";
CM025017.1	Genbank	exon	29853466	29853636	.	-	.	gene_id "G4P62_008131"; transcript_id "gnl|WGS:JAAVVJ|G4P62_T013254"; gene "clasp1"; locus_tag "G4P62_008131"; note "transcript variant X8"; orig_protein_id "gnl|WGS:JAAVVJ|G4P62_P013254"; orig_transcript_id "gnl|WGS:JAAVVJ|G4P62_T013254"; product "cytoplasmic linker associated protein 1"; transcript_biotype "mRNA"; exon_number "19";
CM025017.1	Genbank	exon	29852668	29852691	.	-	.	gene_id "G4P62_008131"; transcript_id "gnl|WGS:JAAVVJ|G4P62_T013254"; gene "clasp1"; locus_tag "G4P62_008131"; note "transcript variant X8"; orig_protein_id "gnl|WGS:JAAVVJ|G4P62_P013254"; orig_transcript_id "gnl|WGS:JAAVVJ|G4P62_T013254"; product "cytoplasmic linker associated protein 1"; transcript_biotype "mRNA"; exon_number "20";
CM025017.1	Genbank	exon	29850921	29851053	.	-	.	gene_id "G4P62_008131"; transcript_id "gnl|WGS:JAAVVJ|G4P62_T013254"; gene "clasp1"; locus_tag "G4P62_008131"; note "transcript variant X8"; orig_protein_id "gnl|WGS:JAAVVJ|G4P62_P013254"; orig_transcript_id "gnl|WGS:JAAVVJ|G4P62_T013254"; product "cytoplasmic linker associated protein 1"; transcript_biotype "mRNA"; exon_number "21";
CM025017.1	Genbank	exon	29850096	29850259	.	-	.	gene_id "G4P62_008131"; transcript_id "gnl|WGS:JAAVVJ|G4P62_T013254"; gene "clasp1"; locus_tag "G4P62_008131"; note "transcript variant X8"; orig_protein_id "gnl|WGS:JAAVVJ|G4P62_P013254"; orig_transcript_id "gnl|WGS:JAAVVJ|G4P62_T013254"; product "cytoplasmic linker associated protein 1"; transcript_biotype "mRNA"; exon_number "22";
CM025017.1	Genbank	exon	29845032	29845136	.	-	.	gene_id "G4P62_008131"; transcript_id "gnl|WGS:JAAVVJ|G4P62_T013254"; gene "clasp1"; locus_tag "G4P62_008131"; note "transcript variant X8"; orig_protein_id "gnl|WGS:JAAVVJ|G4P62_P013254"; orig_transcript_id "gnl|WGS:JAAVVJ|G4P62_T013254"; product "cytoplasmic linker associated protein 1"; transcript_biotype "mRNA"; exon_number "23";
CM025017.1	Genbank	exon	29842299	29842361	.	-	.	gene_id "G4P62_008131"; transcript_id "gnl|WGS:JAAVVJ|G4P62_T013254"; gene "clasp1"; locus_tag "G4P62_008131"; note "transcript variant X8"; orig_protein_id "gnl|WGS:JAAVVJ|G4P62_P013254"; orig_transcript_id "gnl|WGS:JAAVVJ|G4P62_T013254"; product "cytoplasmic linker associated protein 1"; transcript_biotype "mRNA"; exon_number "24";
CM025017.1	Genbank	exon	29841677	29841801	.	-	.	gene_id "G4P62_008131"; transcript_id "gnl|WGS:JAAVVJ|G4P62_T013254"; gene "clasp1"; locus_tag "G4P62_008131"; note "transcript variant X8"; orig_protein_id "gnl|WGS:JAAVVJ|G4P62_P013254"; orig_transcript_id "gnl|WGS:JAAVVJ|G4P62_T013254"; product "cytoplasmic linker associated protein 1"; transcript_biotype "mRNA"; exon_number "25";
CM025017.1	Genbank	exon	29840948	29841195	.	-	.	gene_id "G4P62_008131"; transcript_id "gnl|WGS:JAAVVJ|G4P62_T013254"; gene "clasp1"; locus_tag "G4P62_008131"; note "transcript variant X8"; orig_protein_id "gnl|WGS:JAAVVJ|G4P62_P013254"; orig_transcript_id "gnl|WGS:JAAVVJ|G4P62_T013254"; product "cytoplasmic linker associated protein 1"; transcript_biotype "mRNA"; exon_number "26";
CM025017.1	Genbank	exon	29840773	29840836	.	-	.	gene_id "G4P62_008131"; transcript_id "gnl|WGS:JAAVVJ|G4P62_T013254"; gene "clasp1"; locus_tag "G4P62_008131"; note "transcript variant X8"; orig_protein_id "gnl|WGS:JAAVVJ|G4P62_P013254"; orig_transcript_id "gnl|WGS:JAAVVJ|G4P62_T013254"; product "cytoplasmic linker associated protein 1"; transcript_biotype "mRNA"; exon_number "27";
CM025017.1	Genbank	exon	29840428	29840594	.	-	.	gene_id "G4P62_008131"; transcript_id "gnl|WGS:JAAVVJ|G4P62_T013254"; gene "clasp1"; locus_tag "G4P62_008131"; note "transcript variant X8"; orig_protein_id "gnl|WGS:JAAVVJ|G4P62_P013254"; orig_transcript_id "gnl|WGS:JAAVVJ|G4P62_T013254"; product "cytoplasmic linker associated protein 1"; transcript_biotype "mRNA"; exon_number "28";
CM025017.1	Genbank	exon	29839453	29839531	.	-	.	gene_id "G4P62_008131"; transcript_id "gnl|WGS:JAAVVJ|G4P62_T013254"; gene "clasp1"; locus_tag "G4P62_008131"; note "transcript variant X8"; orig_protein_id "gnl|WGS:JAAVVJ|G4P62_P013254"; orig_transcript_id "gnl|WGS:JAAVVJ|G4P62_T013254"; product "cytoplasmic linker associated protein 1"; transcript_biotype "mRNA"; exon_number "29";
CM025017.1	Genbank	exon	29839226	29839369	.	-	.	gene_id "G4P62_008131"; transcript_id "gnl|WGS:JAAVVJ|G4P62_T013254"; gene "clasp1"; locus_tag "G4P62_008131"; note "transcript variant X8"; orig_protein_id "gnl|WGS:JAAVVJ|G4P62_P013254"; orig_transcript_id "gnl|WGS:JAAVVJ|G4P62_T013254"; product "cytoplasmic linker associated protein 1"; transcript_biotype "mRNA"; exon_number "30";
CM025017.1	Genbank	exon	29838357	29838452	.	-	.	gene_id "G4P62_008131"; transcript_id "gnl|WGS:JAAVVJ|G4P62_T013254"; gene "clasp1"; locus_tag "G4P62_008131"; note "transcript variant X8"; orig_protein_id "gnl|WGS:JAAVVJ|G4P62_P013254"; orig_transcript_id "gnl|WGS:JAAVVJ|G4P62_T013254"; product "cytoplasmic linker associated protein 1"; transcript_biotype "mRNA"; exon_number "31";
CM025017.1	Genbank	exon	29837486	29837635	.	-	.	gene_id "G4P62_008131"; transcript_id "gnl|WGS:JAAVVJ|G4P62_T013254"; gene "clasp1"; locus_tag "G4P62_008131"; note "transcript variant X8"; orig_protein_id "gnl|WGS:JAAVVJ|G4P62_P013254"; orig_transcript_id "gnl|WGS:JAAVVJ|G4P62_T013254"; product "cytoplasmic linker associated protein 1"; transcript_biotype "mRNA"; exon_number "32";
CM025017.1	Genbank	exon	29837310	29837416	.	-	.	gene_id "G4P62_008131"; transcript_id "gnl|WGS:JAAVVJ|G4P62_T013254"; gene "clasp1"; locus_tag "G4P62_008131"; note "transcript variant X8"; orig_protein_id "gnl|WGS:JAAVVJ|G4P62_P013254"; orig_transcript_id "gnl|WGS:JAAVVJ|G4P62_T013254"; product "cytoplasmic linker associated protein 1"; transcript_biotype "mRNA"; exon_number "33";
CM025017.1	Genbank	exon	29835635	29835782	.	-	.	gene_id "G4P62_008131"; transcript_id "gnl|WGS:JAAVVJ|G4P62_T013254"; gene "clasp1"; locus_tag "G4P62_008131"; note "transcript variant X8"; orig_protein_id "gnl|WGS:JAAVVJ|G4P62_P013254"; orig_transcript_id "gnl|WGS:JAAVVJ|G4P62_T013254"; product "cytoplasmic linker associated protein 1"; transcript_biotype "mRNA"; exon_number "34";
CM025017.1	Genbank	exon	29819194	29819440	.	-	.	gene_id "G4P62_008131"; transcript_id "gnl|WGS:JAAVVJ|G4P62_T013254"; gene "clasp1"; locus_tag "G4P62_008131"; note "transcript variant X8"; orig_protein_id "gnl|WGS:JAAVVJ|G4P62_P013254"; orig_transcript_id "gnl|WGS:JAAVVJ|G4P62_T013254"; product "cytoplasmic linker associated protein 1"; transcript_biotype "mRNA"; exon_number "35";
CM025017.1	Genbank	exon	29818998	29819054	.	-	.	gene_id "G4P62_008131"; transcript_id "gnl|WGS:JAAVVJ|G4P62_T013254"; gene "clasp1"; locus_tag "G4P62_008131"; note "transcript variant X8"; orig_protein_id "gnl|WGS:JAAVVJ|G4P62_P013254"; orig_transcript_id "gnl|WGS:JAAVVJ|G4P62_T013254"; product "cytoplasmic linker associated protein 1"; transcript_biotype "mRNA"; exon_number "36";
CM025017.1	Genbank	exon	29818534	29818715	.	-	.	gene_id "G4P62_008131"; transcript_id "gnl|WGS:JAAVVJ|G4P62_T013254"; gene "clasp1"; locus_tag "G4P62_008131"; note "transcript variant X8"; orig_protein_id "gnl|WGS:JAAVVJ|G4P62_P013254"; orig_transcript_id "gnl|WGS:JAAVVJ|G4P62_T013254"; product "cytoplasmic linker associated protein 1"; transcript_biotype "mRNA"; exon_number "37";
CM025017.1	Genbank	exon	29818335	29818463	.	-	.	gene_id "G4P62_008131"; transcript_id "gnl|WGS:JAAVVJ|G4P62_T013254"; gene "clasp1"; locus_tag "G4P62_008131"; note "transcript variant X8"; orig_protein_id "gnl|WGS:JAAVVJ|G4P62_P013254"; orig_transcript_id "gnl|WGS:JAAVVJ|G4P62_T013254"; product "cytoplasmic linker associated protein 1"; transcript_biotype "mRNA"; exon_number "38";
CM025017.1	Genbank	exon	29817163	29817369	.	-	.	gene_id "G4P62_008131"; transcript_id "gnl|WGS:JAAVVJ|G4P62_T013254"; gene "clasp1"; locus_tag "G4P62_008131"; note "transcript variant X8"; orig_protein_id "gnl|WGS:JAAVVJ|G4P62_P013254"; orig_transcript_id "gnl|WGS:JAAVVJ|G4P62_T013254"; product "cytoplasmic linker associated protein 1"; transcript_biotype "mRNA"; exon_number "39";
CM025017.1	Genbank	exon	29816745	29816861	.	-	.	gene_id "G4P62_008131"; transcript_id "gnl|WGS:JAAVVJ|G4P62_T013254"; gene "clasp1"; locus_tag "G4P62_008131"; note "transcript variant X8"; orig_protein_id "gnl|WGS:JAAVVJ|G4P62_P013254"; orig_transcript_id "gnl|WGS:JAAVVJ|G4P62_T013254"; product "cytoplasmic linker associated protein 1"; transcript_biotype "mRNA"; exon_number "40";
CM025017.1	Genbank	exon	29813770	29815415	.	-	.	gene_id "G4P62_008131"; transcript_id "gnl|WGS:JAAVVJ|G4P62_T013254"; gene "clasp1"; locus_tag "G4P62_008131"; note "transcript variant X8"; orig_protein_id "gnl|WGS:JAAVVJ|G4P62_P013254"; orig_transcript_id "gnl|WGS:JAAVVJ|G4P62_T013254"; product "cytoplasmic linker associated protein 1"; transcript_biotype "mRNA"; exon_number "41";
CM025017.1	Genbank	CDS	29882116	29882313	.	-	0	gene_id "G4P62_008131"; transcript_id "gnl|WGS:JAAVVJ|G4P62_T013254"; gbkey "CDS"; gene "clasp1"; locus_tag "G4P62_008131"; orig_transcript_id "gnl|WGS:JAAVVJ|G4P62_T013254"; product "transcript variant X8"; protein_id "KAF7213730.1"; exon_number "2";
CM025017.1	Genbank	CDS	29873215	29873293	.	-	0	gene_id "G4P62_008131"; transcript_id "gnl|WGS:JAAVVJ|G4P62_T013254"; gbkey "CDS"; gene "clasp1"; locus_tag "G4P62_008131"; orig_transcript_id "gnl|WGS:JAAVVJ|G4P62_T013254"; product "transcript variant X8"; protein_id "KAF7213730.1"; exon_number "3";
CM025017.1	Genbank	CDS	29872880	29872983	.	-	2	gene_id "G4P62_008131"; transcript_id "gnl|WGS:JAAVVJ|G4P62_T013254"; gbkey "CDS"; gene "clasp1"; locus_tag "G4P62_008131"; orig_transcript_id "gnl|WGS:JAAVVJ|G4P62_T013254"; product "transcript variant X8"; protein_id "KAF7213730.1"; exon_number "4";
CM025017.1	Genbank	CDS	29868080	29868171	.	-	0	gene_id "G4P62_008131"; transcript_id "gnl|WGS:JAAVVJ|G4P62_T013254"; gbkey "CDS"; gene "clasp1"; locus_tag "G4P62_008131"; orig_transcript_id "gnl|WGS:JAAVVJ|G4P62_T013254"; product "transcript variant X8"; protein_id "KAF7213730.1"; exon_number "5";
CM025017.1	Genbank	CDS	29867894	29867969	.	-	1	gene_id "G4P62_008131"; transcript_id "gnl|WGS:JAAVVJ|G4P62_T013254"; gbkey "CDS"; gene "clasp1"; locus_tag "G4P62_008131"; orig_transcript_id "gnl|WGS:JAAVVJ|G4P62_T013254"; product "transcript variant X8"; protein_id "KAF7213730.1"; exon_number "6";
CM025017.1	Genbank	CDS	29867612	29867709	.	-	0	gene_id "G4P62_008131"; transcript_id "gnl|WGS:JAAVVJ|G4P62_T013254"; gbkey "CDS"; gene "clasp1"; locus_tag "G4P62_008131"; orig_transcript_id "gnl|WGS:JAAVVJ|G4P62_T013254"; product "transcript variant X8"; protein_id "KAF7213730.1"; exon_number "7";
CM025017.1	Genbank	CDS	29866943	29867013	.	-	1	gene_id "G4P62_008131"; transcript_id "gnl|WGS:JAAVVJ|G4P62_T013254"; gbkey "CDS"; gene "clasp1"; locus_tag "G4P62_008131"; orig_transcript_id "gnl|WGS:JAAVVJ|G4P62_T013254"; product "transcript variant X8"; protein_id "KAF7213730.1"; exon_number "8";
CM025017.1	Genbank	CDS	29858687	29858827	.	-	2	gene_id "G4P62_008131"; transcript_id "gnl|WGS:JAAVVJ|G4P62_T013254"; gbkey "CDS"; gene "clasp1"; locus_tag "G4P62_008131"; orig_transcript_id "gnl|WGS:JAAVVJ|G4P62_T013254"; product "transcript variant X8"; protein_id "KAF7213730.1"; exon_number "9";
CM025017.1	Genbank	CDS	29858533	29858606	.	-	2	gene_id "G4P62_008131"; transcript_id "gnl|WGS:JAAVVJ|G4P62_T013254"; gbkey "CDS"; gene "clasp1"; locus_tag "G4P62_008131"; orig_transcript_id "gnl|WGS:JAAVVJ|G4P62_T013254"; product "transcript variant X8"; protein_id "KAF7213730.1"; exon_number "10";
CM025017.1	Genbank	CDS	29858212	29858304	.	-	0	gene_id "G4P62_008131"; transcript_id "gnl|WGS:JAAVVJ|G4P62_T013254"; gbkey "CDS"; gene "clasp1"; locus_tag "G4P62_008131"; orig_transcript_id "gnl|WGS:JAAVVJ|G4P62_T013254"; product "transcript variant X8"; protein_id "KAF7213730.1"; exon_number "11";
CM025017.1	Genbank	CDS	29857981	29858126	.	-	0	gene_id "G4P62_008131"; transcript_id "gnl|WGS:JAAVVJ|G4P62_T013254"; gbkey "CDS"; gene "clasp1"; locus_tag "G4P62_008131"; orig_transcript_id "gnl|WGS:JAAVVJ|G4P62_T013254"; product "transcript variant X8"; protein_id "KAF7213730.1"; exon_number "12";
CM025017.1	Genbank	CDS	29856685	29856820	.	-	1	gene_id "G4P62_008131"; transcript_id "gnl|WGS:JAAVVJ|G4P62_T013254"; gbkey "CDS"; gene "clasp1"; locus_tag "G4P62_008131"; orig_transcript_id "gnl|WGS:JAAVVJ|G4P62_T013254"; product "transcript variant X8"; protein_id "KAF7213730.1"; exon_number "13";
CM025017.1	Genbank	CDS	29856479	29856549	.	-	0	gene_id "G4P62_008131"; transcript_id "gnl|WGS:JAAVVJ|G4P62_T013254"; gbkey "CDS"; gene "clasp1"; locus_tag "G4P62_008131"; orig_transcript_id "gnl|WGS:JAAVVJ|G4P62_T013254"; product "transcript variant X8"; protein_id "KAF7213730.1"; exon_number "14";
CM025017.1	Genbank	CDS	29854719	29854778	.	-	1	gene_id "G4P62_008131"; transcript_id "gnl|WGS:JAAVVJ|G4P62_T013254"; gbkey "CDS"; gene "clasp1"; locus_tag "G4P62_008131"; orig_transcript_id "gnl|WGS:JAAVVJ|G4P62_T013254"; product "transcript variant X8"; protein_id "KAF7213730.1"; exon_number "15";
CM025017.1	Genbank	CDS	29854281	29854358	.	-	1	gene_id "G4P62_008131"; transcript_id "gnl|WGS:JAAVVJ|G4P62_T013254"; gbkey "CDS"; gene "clasp1"; locus_tag "G4P62_008131"; orig_transcript_id "gnl|WGS:JAAVVJ|G4P62_T013254"; product "transcript variant X8"; protein_id "KAF7213730.1"; exon_number "16";
CM025017.1	Genbank	CDS	29854036	29854203	.	-	1	gene_id "G4P62_008131"; transcript_id "gnl|WGS:JAAVVJ|G4P62_T013254"; gbkey "CDS"; gene "clasp1"; locus_tag "G4P62_008131"; orig_transcript_id "gnl|WGS:JAAVVJ|G4P62_T013254"; product "transcript variant X8"; protein_id "KAF7213730.1"; exon_number "17";
CM025017.1	Genbank	CDS	29853762	29853808	.	-	1	gene_id "G4P62_008131"; transcript_id "gnl|WGS:JAAVVJ|G4P62_T013254"; gbkey "CDS"; gene "clasp1"; locus_tag "G4P62_008131"; orig_transcript_id "gnl|WGS:JAAVVJ|G4P62_T013254"; product "transcript variant X8"; protein_id "KAF7213730.1"; exon_number "18";
CM025017.1	Genbank	CDS	29853466	29853636	.	-	2	gene_id "G4P62_008131"; transcript_id "gnl|WGS:JAAVVJ|G4P62_T013254"; gbkey "CDS"; gene "clasp1"; locus_tag "G4P62_008131"; orig_transcript_id "gnl|WGS:JAAVVJ|G4P62_T013254"; product "transcript variant X8"; protein_id "KAF7213730.1"; exon_number "19";
CM025017.1	Genbank	CDS	29852668	29852691	.	-	2	gene_id "G4P62_008131"; transcript_id "gnl|WGS:JAAVVJ|G4P62_T013254"; gbkey "CDS"; gene "clasp1"; locus_tag "G4P62_008131"; orig_transcript_id "gnl|WGS:JAAVVJ|G4P62_T013254"; product "transcript variant X8"; protein_id "KAF7213730.1"; exon_number "20";
CM025017.1	Genbank	CDS	29850921	29851053	.	-	2	gene_id "G4P62_008131"; transcript_id "gnl|WGS:JAAVVJ|G4P62_T013254"; gbkey "CDS"; gene "clasp1"; locus_tag "G4P62_008131"; orig_transcript_id "gnl|WGS:JAAVVJ|G4P62_T013254"; product "transcript variant X8"; protein_id "KAF7213730.1"; exon_number "21";
CM025017.1	Genbank	CDS	29850096	29850259	.	-	1	gene_id "G4P62_008131"; transcript_id "gnl|WGS:JAAVVJ|G4P62_T013254"; gbkey "CDS"; gene "clasp1"; locus_tag "G4P62_008131"; orig_transcript_id "gnl|WGS:JAAVVJ|G4P62_T013254"; product "transcript variant X8"; protein_id "KAF7213730.1"; exon_number "22";
CM025017.1	Genbank	CDS	29845032	29845136	.	-	2	gene_id "G4P62_008131"; transcript_id "gnl|WGS:JAAVVJ|G4P62_T013254"; gbkey "CDS"; gene "clasp1"; locus_tag "G4P62_008131"; orig_transcript_id "gnl|WGS:JAAVVJ|G4P62_T013254"; product "transcript variant X8"; protein_id "KAF7213730.1"; exon_number "23";
CM025017.1	Genbank	CDS	29842299	29842361	.	-	2	gene_id "G4P62_008131"; transcript_id "gnl|WGS:JAAVVJ|G4P62_T013254"; gbkey "CDS"; gene "clasp1"; locus_tag "G4P62_008131"; orig_transcript_id "gnl|WGS:JAAVVJ|G4P62_T013254"; product "transcript variant X8"; protein_id "KAF7213730.1"; exon_number "24";
CM025017.1	Genbank	CDS	29841677	29841801	.	-	2	gene_id "G4P62_008131"; transcript_id "gnl|WGS:JAAVVJ|G4P62_T013254"; gbkey "CDS"; gene "clasp1"; locus_tag "G4P62_008131"; orig_transcript_id "gnl|WGS:JAAVVJ|G4P62_T013254"; product "transcript variant X8"; protein_id "KAF7213730.1"; exon_number "25";
CM025017.1	Genbank	CDS	29840948	29841195	.	-	0	gene_id "G4P62_008131"; transcript_id "gnl|WGS:JAAVVJ|G4P62_T013254"; gbkey "CDS"; gene "clasp1"; locus_tag "G4P62_008131"; orig_transcript_id "gnl|WGS:JAAVVJ|G4P62_T013254"; product "transcript variant X8"; protein_id "KAF7213730.1"; exon_number "26";
CM025017.1	Genbank	CDS	29840773	29840836	.	-	1	gene_id "G4P62_008131"; transcript_id "gnl|WGS:JAAVVJ|G4P62_T013254"; gbkey "CDS"; gene "clasp1"; locus_tag "G4P62_008131"; orig_transcript_id "gnl|WGS:JAAVVJ|G4P62_T013254"; product "transcript variant X8"; protein_id "KAF7213730.1"; exon_number "27";
CM025017.1	Genbank	CDS	29840428	29840594	.	-	0	gene_id "G4P62_008131"; transcript_id "gnl|WGS:JAAVVJ|G4P62_T013254"; gbkey "CDS"; gene "clasp1"; locus_tag "G4P62_008131"; orig_transcript_id "gnl|WGS:JAAVVJ|G4P62_T013254"; product "transcript variant X8"; protein_id "KAF7213730.1"; exon_number "28";
CM025017.1	Genbank	CDS	29839453	29839531	.	-	1	gene_id "G4P62_008131"; transcript_id "gnl|WGS:JAAVVJ|G4P62_T013254"; gbkey "CDS"; gene "clasp1"; locus_tag "G4P62_008131"; orig_transcript_id "gnl|WGS:JAAVVJ|G4P62_T013254"; product "transcript variant X8"; protein_id "KAF7213730.1"; exon_number "29";
CM025017.1	Genbank	CDS	29839226	29839369	.	-	0	gene_id "G4P62_008131"; transcript_id "gnl|WGS:JAAVVJ|G4P62_T013254"; gbkey "CDS"; gene "clasp1"; locus_tag "G4P62_008131"; orig_transcript_id "gnl|WGS:JAAVVJ|G4P62_T013254"; product "transcript variant X8"; protein_id "KAF7213730.1"; exon_number "30";
CM025017.1	Genbank	CDS	29838357	29838452	.	-	0	gene_id "G4P62_008131"; transcript_id "gnl|WGS:JAAVVJ|G4P62_T013254"; gbkey "CDS"; gene "clasp1"; locus_tag "G4P62_008131"; orig_transcript_id "gnl|WGS:JAAVVJ|G4P62_T013254"; product "transcript variant X8"; protein_id "KAF7213730.1"; exon_number "31";
CM025017.1	Genbank	CDS	29837486	29837635	.	-	0	gene_id "G4P62_008131"; transcript_id "gnl|WGS:JAAVVJ|G4P62_T013254"; gbkey "CDS"; gene "clasp1"; locus_tag "G4P62_008131"; orig_transcript_id "gnl|WGS:JAAVVJ|G4P62_T013254"; product "transcript variant X8"; protein_id "KAF7213730.1"; exon_number "32";
CM025017.1	Genbank	CDS	29837310	29837416	.	-	0	gene_id "G4P62_008131"; transcript_id "gnl|WGS:JAAVVJ|G4P62_T013254"; gbkey "CDS"; gene "clasp1"; locus_tag "G4P62_008131"; orig_transcript_id "gnl|WGS:JAAVVJ|G4P62_T013254"; product "transcript variant X8"; protein_id "KAF7213730.1"; exon_number "33";
CM025017.1	Genbank	CDS	29835635	29835782	.	-	1	gene_id "G4P62_008131"; transcript_id "gnl|WGS:JAAVVJ|G4P62_T013254"; gbkey "CDS"; gene "clasp1"; locus_tag "G4P62_008131"; orig_transcript_id "gnl|WGS:JAAVVJ|G4P62_T013254"; product "transcript variant X8"; protein_id "KAF7213730.1"; exon_number "34";
CM025017.1	Genbank	CDS	29819194	29819440	.	-	0	gene_id "G4P62_008131"; transcript_id "gnl|WGS:JAAVVJ|G4P62_T013254"; gbkey "CDS"; gene "clasp1"; locus_tag "G4P62_008131"; orig_transcript_id "gnl|WGS:JAAVVJ|G4P62_T013254"; product "transcript variant X8"; protein_id "KAF7213730.1"; exon_number "35";
CM025017.1	Genbank	CDS	29818998	29819054	.	-	2	gene_id "G4P62_008131"; transcript_id "gnl|WGS:JAAVVJ|G4P62_T013254"; gbkey "CDS"; gene "clasp1"; locus_tag "G4P62_008131"; orig_transcript_id "gnl|WGS:JAAVVJ|G4P62_T013254"; product "transcript variant X8"; protein_id "KAF7213730.1"; exon_number "36";
CM025017.1	Genbank	CDS	29818534	29818715	.	-	2	gene_id "G4P62_008131"; transcript_id "gnl|WGS:JAAVVJ|G4P62_T013254"; gbkey "CDS"; gene "clasp1"; locus_tag "G4P62_008131"; orig_transcript_id "gnl|WGS:JAAVVJ|G4P62_T013254"; product "transcript variant X8"; protein_id "KAF7213730.1"; exon_number "37";
CM025017.1	Genbank	CDS	29818335	29818463	.	-	0	gene_id "G4P62_008131"; transcript_id "gnl|WGS:JAAVVJ|G4P62_T013254"; gbkey "CDS"; gene "clasp1"; locus_tag "G4P62_008131"; orig_transcript_id "gnl|WGS:JAAVVJ|G4P62_T013254"; product "transcript variant X8"; protein_id "KAF7213730.1"; exon_number "38";
CM025017.1	Genbank	CDS	29817163	29817369	.	-	0	gene_id "G4P62_008131"; transcript_id "gnl|WGS:JAAVVJ|G4P62_T013254"; gbkey "CDS"; gene "clasp1"; locus_tag "G4P62_008131"; orig_transcript_id "gnl|WGS:JAAVVJ|G4P62_T013254"; product "transcript variant X8"; protein_id "KAF7213730.1"; exon_number "39";
CM025017.1	Genbank	CDS	29816745	29816861	.	-	0	gene_id "G4P62_008131"; transcript_id "gnl|WGS:JAAVVJ|G4P62_T013254"; gbkey "CDS"; gene "clasp1"; locus_tag "G4P62_008131"; orig_transcript_id "gnl|WGS:JAAVVJ|G4P62_T013254"; product "transcript variant X8"; protein_id "KAF7213730.1"; exon_number "40";
CM025017.1	Genbank	CDS	29815332	29815415	.	-	0	gene_id "G4P62_008131"; transcript_id "gnl|WGS:JAAVVJ|G4P62_T013254"; gbkey "CDS"; gene "clasp1"; locus_tag "G4P62_008131"; orig_transcript_id "gnl|WGS:JAAVVJ|G4P62_T013254"; product "transcript variant X8"; protein_id "KAF7213730.1"; exon_number "41";
CM025017.1	Genbank	start_codon	29882311	29882313	.	-	0	gene_id "G4P62_008131"; transcript_id "gnl|WGS:JAAVVJ|G4P62_T013254"; gbkey "CDS"; gene "clasp1"; locus_tag "G4P62_008131"; orig_transcript_id "gnl|WGS:JAAVVJ|G4P62_T013254"; product "transcript variant X8"; protein_id "KAF7213730.1"; exon_number "2";
CM025017.1	Genbank	stop_codon	29815329	29815331	.	-	0	gene_id "G4P62_008131"; transcript_id "gnl|WGS:JAAVVJ|G4P62_T013254"; gbkey "CDS"; gene "clasp1"; locus_tag "G4P62_008131"; orig_transcript_id "gnl|WGS:JAAVVJ|G4P62_T013254"; product "transcript variant X8"; protein_id "KAF7213730.1"; exon_number "41";
CM025017.1	Genbank	transcript	29813770	29884346	.	-	.	gene_id "G4P62_008131"; transcript_id "gnl|WGS:JAAVVJ|G4P62_T013255"; gbkey "mRNA"; gene "clasp1"; locus_tag "G4P62_008131"; note "transcript variant X5"; orig_protein_id "gnl|WGS:JAAVVJ|G4P62_P013255"; orig_transcript_id "gnl|WGS:JAAVVJ|G4P62_T013255"; product "cytoplasmic linker associated protein 1"; transcript_biotype "mRNA";
CM025017.1	Genbank	exon	29884194	29884346	.	-	.	gene_id "G4P62_008131"; transcript_id "gnl|WGS:JAAVVJ|G4P62_T013255"; gene "clasp1"; locus_tag "G4P62_008131"; note "transcript variant X5"; orig_protein_id "gnl|WGS:JAAVVJ|G4P62_P013255"; orig_transcript_id "gnl|WGS:JAAVVJ|G4P62_T013255"; product "cytoplasmic linker associated protein 1"; transcript_biotype "mRNA"; exon_number "1";
CM025017.1	Genbank	exon	29882116	29882723	.	-	.	gene_id "G4P62_008131"; transcript_id "gnl|WGS:JAAVVJ|G4P62_T013255"; gene "clasp1"; locus_tag "G4P62_008131"; note "transcript variant X5"; orig_protein_id "gnl|WGS:JAAVVJ|G4P62_P013255"; orig_transcript_id "gnl|WGS:JAAVVJ|G4P62_T013255"; product "cytoplasmic linker associated protein 1"; transcript_biotype "mRNA"; exon_number "2";
CM025017.1	Genbank	exon	29873215	29873293	.	-	.	gene_id "G4P62_008131"; transcript_id "gnl|WGS:JAAVVJ|G4P62_T013255"; gene "clasp1"; locus_tag "G4P62_008131"; note "transcript variant X5"; orig_protein_id "gnl|WGS:JAAVVJ|G4P62_P013255"; orig_transcript_id "gnl|WGS:JAAVVJ|G4P62_T013255"; product "cytoplasmic linker associated protein 1"; transcript_biotype "mRNA"; exon_number "3";
CM025017.1	Genbank	exon	29872880	29872983	.	-	.	gene_id "G4P62_008131"; transcript_id "gnl|WGS:JAAVVJ|G4P62_T013255"; gene "clasp1"; locus_tag "G4P62_008131"; note "transcript variant X5"; orig_protein_id "gnl|WGS:JAAVVJ|G4P62_P013255"; orig_transcript_id "gnl|WGS:JAAVVJ|G4P62_T013255"; product "cytoplasmic linker associated protein 1"; transcript_biotype "mRNA"; exon_number "4";
CM025017.1	Genbank	exon	29868080	29868171	.	-	.	gene_id "G4P62_008131"; transcript_id "gnl|WGS:JAAVVJ|G4P62_T013255"; gene "clasp1"; locus_tag "G4P62_008131"; note "transcript variant X5"; orig_protein_id "gnl|WGS:JAAVVJ|G4P62_P013255"; orig_transcript_id "gnl|WGS:JAAVVJ|G4P62_T013255"; product "cytoplasmic linker associated protein 1"; transcript_biotype "mRNA"; exon_number "5";
CM025017.1	Genbank	exon	29867894	29867969	.	-	.	gene_id "G4P62_008131"; transcript_id "gnl|WGS:JAAVVJ|G4P62_T013255"; gene "clasp1"; locus_tag "G4P62_008131"; note "transcript variant X5"; orig_protein_id "gnl|WGS:JAAVVJ|G4P62_P013255"; orig_transcript_id "gnl|WGS:JAAVVJ|G4P62_T013255"; product "cytoplasmic linker associated protein 1"; transcript_biotype "mRNA"; exon_number "6";
CM025017.1	Genbank	exon	29867612	29867709	.	-	.	gene_id "G4P62_008131"; transcript_id "gnl|WGS:JAAVVJ|G4P62_T013255"; gene "clasp1"; locus_tag "G4P62_008131"; note "transcript variant X5"; orig_protein_id "gnl|WGS:JAAVVJ|G4P62_P013255"; orig_transcript_id "gnl|WGS:JAAVVJ|G4P62_T013255"; product "cytoplasmic linker associated protein 1"; transcript_biotype "mRNA"; exon_number "7";
CM025017.1	Genbank	exon	29866943	29867013	.	-	.	gene_id "G4P62_008131"; transcript_id "gnl|WGS:JAAVVJ|G4P62_T013255"; gene "clasp1"; locus_tag "G4P62_008131"; note "transcript variant X5"; orig_protein_id "gnl|WGS:JAAVVJ|G4P62_P013255"; orig_transcript_id "gnl|WGS:JAAVVJ|G4P62_T013255"; product "cytoplasmic linker associated protein 1"; transcript_biotype "mRNA"; exon_number "8";
CM025017.1	Genbank	exon	29858687	29858827	.	-	.	gene_id "G4P62_008131"; transcript_id "gnl|WGS:JAAVVJ|G4P62_T013255"; gene "clasp1"; locus_tag "G4P62_008131"; note "transcript variant X5"; orig_protein_id "gnl|WGS:JAAVVJ|G4P62_P013255"; orig_transcript_id "gnl|WGS:JAAVVJ|G4P62_T013255"; product "cytoplasmic linker associated protein 1"; transcript_biotype "mRNA"; exon_number "9";
CM025017.1	Genbank	exon	29858533	29858606	.	-	.	gene_id "G4P62_008131"; transcript_id "gnl|WGS:JAAVVJ|G4P62_T013255"; gene "clasp1"; locus_tag "G4P62_008131"; note "transcript variant X5"; orig_protein_id "gnl|WGS:JAAVVJ|G4P62_P013255"; orig_transcript_id "gnl|WGS:JAAVVJ|G4P62_T013255"; product "cytoplasmic linker associated protein 1"; transcript_biotype "mRNA"; exon_number "10";
CM025017.1	Genbank	exon	29858212	29858304	.	-	.	gene_id "G4P62_008131"; transcript_id "gnl|WGS:JAAVVJ|G4P62_T013255"; gene "clasp1"; locus_tag "G4P62_008131"; note "transcript variant X5"; orig_protein_id "gnl|WGS:JAAVVJ|G4P62_P013255"; orig_transcript_id "gnl|WGS:JAAVVJ|G4P62_T013255"; product "cytoplasmic linker associated protein 1"; transcript_biotype "mRNA"; exon_number "11";
CM025017.1	Genbank	exon	29857981	29858126	.	-	.	gene_id "G4P62_008131"; transcript_id "gnl|WGS:JAAVVJ|G4P62_T013255"; gene "clasp1"; locus_tag "G4P62_008131"; note "transcript variant X5"; orig_protein_id "gnl|WGS:JAAVVJ|G4P62_P013255"; orig_transcript_id "gnl|WGS:JAAVVJ|G4P62_T013255"; product "cytoplasmic linker associated protein 1"; transcript_biotype "mRNA"; exon_number "12";
CM025017.1	Genbank	exon	29856685	29856820	.	-	.	gene_id "G4P62_008131"; transcript_id "gnl|WGS:JAAVVJ|G4P62_T013255"; gene "clasp1"; locus_tag "G4P62_008131"; note "transcript variant X5"; orig_protein_id "gnl|WGS:JAAVVJ|G4P62_P013255"; orig_transcript_id "gnl|WGS:JAAVVJ|G4P62_T013255"; product "cytoplasmic linker associated protein 1"; transcript_biotype "mRNA"; exon_number "13";
CM025017.1	Genbank	exon	29856479	29856549	.	-	.	gene_id "G4P62_008131"; transcript_id "gnl|WGS:JAAVVJ|G4P62_T013255"; gene "clasp1"; locus_tag "G4P62_008131"; note "transcript variant X5"; orig_protein_id "gnl|WGS:JAAVVJ|G4P62_P013255"; orig_transcript_id "gnl|WGS:JAAVVJ|G4P62_T013255"; product "cytoplasmic linker associated protein 1"; transcript_biotype "mRNA"; exon_number "14";
CM025017.1	Genbank	exon	29854719	29854778	.	-	.	gene_id "G4P62_008131"; transcript_id "gnl|WGS:JAAVVJ|G4P62_T013255"; gene "clasp1"; locus_tag "G4P62_008131"; note "transcript variant X5"; orig_protein_id "gnl|WGS:JAAVVJ|G4P62_P013255"; orig_transcript_id "gnl|WGS:JAAVVJ|G4P62_T013255"; product "cytoplasmic linker associated protein 1"; transcript_biotype "mRNA"; exon_number "15";
CM025017.1	Genbank	exon	29854281	29854358	.	-	.	gene_id "G4P62_008131"; transcript_id "gnl|WGS:JAAVVJ|G4P62_T013255"; gene "clasp1"; locus_tag "G4P62_008131"; note "transcript variant X5"; orig_protein_id "gnl|WGS:JAAVVJ|G4P62_P013255"; orig_transcript_id "gnl|WGS:JAAVVJ|G4P62_T013255"; product "cytoplasmic linker associated protein 1"; transcript_biotype "mRNA"; exon_number "16";
CM025017.1	Genbank	exon	29854036	29854203	.	-	.	gene_id "G4P62_008131"; transcript_id "gnl|WGS:JAAVVJ|G4P62_T013255"; gene "clasp1"; locus_tag "G4P62_008131"; note "transcript variant X5"; orig_protein_id "gnl|WGS:JAAVVJ|G4P62_P013255"; orig_transcript_id "gnl|WGS:JAAVVJ|G4P62_T013255"; product "cytoplasmic linker associated protein 1"; transcript_biotype "mRNA"; exon_number "17";
CM025017.1	Genbank	exon	29853762	29853808	.	-	.	gene_id "G4P62_008131"; transcript_id "gnl|WGS:JAAVVJ|G4P62_T013255"; gene "clasp1"; locus_tag "G4P62_008131"; note "transcript variant X5"; orig_protein_id "gnl|WGS:JAAVVJ|G4P62_P013255"; orig_transcript_id "gnl|WGS:JAAVVJ|G4P62_T013255"; product "cytoplasmic linker associated protein 1"; transcript_biotype "mRNA"; exon_number "18";
CM025017.1	Genbank	exon	29853466	29853636	.	-	.	gene_id "G4P62_008131"; transcript_id "gnl|WGS:JAAVVJ|G4P62_T013255"; gene "clasp1"; locus_tag "G4P62_008131"; note "transcript variant X5"; orig_protein_id "gnl|WGS:JAAVVJ|G4P62_P013255"; orig_transcript_id "gnl|WGS:JAAVVJ|G4P62_T013255"; product "cytoplasmic linker associated protein 1"; transcript_biotype "mRNA"; exon_number "19";
CM025017.1	Genbank	exon	29852668	29852691	.	-	.	gene_id "G4P62_008131"; transcript_id "gnl|WGS:JAAVVJ|G4P62_T013255"; gene "clasp1"; locus_tag "G4P62_008131"; note "transcript variant X5"; orig_protein_id "gnl|WGS:JAAVVJ|G4P62_P013255"; orig_transcript_id "gnl|WGS:JAAVVJ|G4P62_T013255"; product "cytoplasmic linker associated protein 1"; transcript_biotype "mRNA"; exon_number "20";
CM025017.1	Genbank	exon	29850921	29851053	.	-	.	gene_id "G4P62_008131"; transcript_id "gnl|WGS:JAAVVJ|G4P62_T013255"; gene "clasp1"; locus_tag "G4P62_008131"; note "transcript variant X5"; orig_protein_id "gnl|WGS:JAAVVJ|G4P62_P013255"; orig_transcript_id "gnl|WGS:JAAVVJ|G4P62_T013255"; product "cytoplasmic linker associated protein 1"; transcript_biotype "mRNA"; exon_number "21";
CM025017.1	Genbank	exon	29850096	29850259	.	-	.	gene_id "G4P62_008131"; transcript_id "gnl|WGS:JAAVVJ|G4P62_T013255"; gene "clasp1"; locus_tag "G4P62_008131"; note "transcript variant X5"; orig_protein_id "gnl|WGS:JAAVVJ|G4P62_P013255"; orig_transcript_id "gnl|WGS:JAAVVJ|G4P62_T013255"; product "cytoplasmic linker associated protein 1"; transcript_biotype "mRNA"; exon_number "22";
CM025017.1	Genbank	exon	29845032	29845136	.	-	.	gene_id "G4P62_008131"; transcript_id "gnl|WGS:JAAVVJ|G4P62_T013255"; gene "clasp1"; locus_tag "G4P62_008131"; note "transcript variant X5"; orig_protein_id "gnl|WGS:JAAVVJ|G4P62_P013255"; orig_transcript_id "gnl|WGS:JAAVVJ|G4P62_T013255"; product "cytoplasmic linker associated protein 1"; transcript_biotype "mRNA"; exon_number "23";
CM025017.1	Genbank	exon	29842299	29842361	.	-	.	gene_id "G4P62_008131"; transcript_id "gnl|WGS:JAAVVJ|G4P62_T013255"; gene "clasp1"; locus_tag "G4P62_008131"; note "transcript variant X5"; orig_protein_id "gnl|WGS:JAAVVJ|G4P62_P013255"; orig_transcript_id "gnl|WGS:JAAVVJ|G4P62_T013255"; product "cytoplasmic linker associated protein 1"; transcript_biotype "mRNA"; exon_number "24";
CM025017.1	Genbank	exon	29841677	29841801	.	-	.	gene_id "G4P62_008131"; transcript_id "gnl|WGS:JAAVVJ|G4P62_T013255"; gene "clasp1"; locus_tag "G4P62_008131"; note "transcript variant X5"; orig_protein_id "gnl|WGS:JAAVVJ|G4P62_P013255"; orig_transcript_id "gnl|WGS:JAAVVJ|G4P62_T013255"; product "cytoplasmic linker associated protein 1"; transcript_biotype "mRNA"; exon_number "25";
CM025017.1	Genbank	exon	29840948	29841195	.	-	.	gene_id "G4P62_008131"; transcript_id "gnl|WGS:JAAVVJ|G4P62_T013255"; gene "clasp1"; locus_tag "G4P62_008131"; note "transcript variant X5"; orig_protein_id "gnl|WGS:JAAVVJ|G4P62_P013255"; orig_transcript_id "gnl|WGS:JAAVVJ|G4P62_T013255"; product "cytoplasmic linker associated protein 1"; transcript_biotype "mRNA"; exon_number "26";
CM025017.1	Genbank	exon	29840773	29840836	.	-	.	gene_id "G4P62_008131"; transcript_id "gnl|WGS:JAAVVJ|G4P62_T013255"; gene "clasp1"; locus_tag "G4P62_008131"; note "transcript variant X5"; orig_protein_id "gnl|WGS:JAAVVJ|G4P62_P013255"; orig_transcript_id "gnl|WGS:JAAVVJ|G4P62_T013255"; product "cytoplasmic linker associated protein 1"; transcript_biotype "mRNA"; exon_number "27";
CM025017.1	Genbank	exon	29840428	29840594	.	-	.	gene_id "G4P62_008131"; transcript_id "gnl|WGS:JAAVVJ|G4P62_T013255"; gene "clasp1"; locus_tag "G4P62_008131"; note "transcript variant X5"; orig_protein_id "gnl|WGS:JAAVVJ|G4P62_P013255"; orig_transcript_id "gnl|WGS:JAAVVJ|G4P62_T013255"; product "cytoplasmic linker associated protein 1"; transcript_biotype "mRNA"; exon_number "28";
CM025017.1	Genbank	exon	29839453	29839531	.	-	.	gene_id "G4P62_008131"; transcript_id "gnl|WGS:JAAVVJ|G4P62_T013255"; gene "clasp1"; locus_tag "G4P62_008131"; note "transcript variant X5"; orig_protein_id "gnl|WGS:JAAVVJ|G4P62_P013255"; orig_transcript_id "gnl|WGS:JAAVVJ|G4P62_T013255"; product "cytoplasmic linker associated protein 1"; transcript_biotype "mRNA"; exon_number "29";
CM025017.1	Genbank	exon	29839226	29839369	.	-	.	gene_id "G4P62_008131"; transcript_id "gnl|WGS:JAAVVJ|G4P62_T013255"; gene "clasp1"; locus_tag "G4P62_008131"; note "transcript variant X5"; orig_protein_id "gnl|WGS:JAAVVJ|G4P62_P013255"; orig_transcript_id "gnl|WGS:JAAVVJ|G4P62_T013255"; product "cytoplasmic linker associated protein 1"; transcript_biotype "mRNA"; exon_number "30";
CM025017.1	Genbank	exon	29838357	29838452	.	-	.	gene_id "G4P62_008131"; transcript_id "gnl|WGS:JAAVVJ|G4P62_T013255"; gene "clasp1"; locus_tag "G4P62_008131"; note "transcript variant X5"; orig_protein_id "gnl|WGS:JAAVVJ|G4P62_P013255"; orig_transcript_id "gnl|WGS:JAAVVJ|G4P62_T013255"; product "cytoplasmic linker associated protein 1"; transcript_biotype "mRNA"; exon_number "31";
CM025017.1	Genbank	exon	29837486	29837635	.	-	.	gene_id "G4P62_008131"; transcript_id "gnl|WGS:JAAVVJ|G4P62_T013255"; gene "clasp1"; locus_tag "G4P62_008131"; note "transcript variant X5"; orig_protein_id "gnl|WGS:JAAVVJ|G4P62_P013255"; orig_transcript_id "gnl|WGS:JAAVVJ|G4P62_T013255"; product "cytoplasmic linker associated protein 1"; transcript_biotype "mRNA"; exon_number "32";
CM025017.1	Genbank	exon	29837310	29837416	.	-	.	gene_id "G4P62_008131"; transcript_id "gnl|WGS:JAAVVJ|G4P62_T013255"; gene "clasp1"; locus_tag "G4P62_008131"; note "transcript variant X5"; orig_protein_id "gnl|WGS:JAAVVJ|G4P62_P013255"; orig_transcript_id "gnl|WGS:JAAVVJ|G4P62_T013255"; product "cytoplasmic linker associated protein 1"; transcript_biotype "mRNA"; exon_number "33";
CM025017.1	Genbank	exon	29836070	29836195	.	-	.	gene_id "G4P62_008131"; transcript_id "gnl|WGS:JAAVVJ|G4P62_T013255"; gene "clasp1"; locus_tag "G4P62_008131"; note "transcript variant X5"; orig_protein_id "gnl|WGS:JAAVVJ|G4P62_P013255"; orig_transcript_id "gnl|WGS:JAAVVJ|G4P62_T013255"; product "cytoplasmic linker associated protein 1"; transcript_biotype "mRNA"; exon_number "34";
CM025017.1	Genbank	exon	29835635	29835782	.	-	.	gene_id "G4P62_008131"; transcript_id "gnl|WGS:JAAVVJ|G4P62_T013255"; gene "clasp1"; locus_tag "G4P62_008131"; note "transcript variant X5"; orig_protein_id "gnl|WGS:JAAVVJ|G4P62_P013255"; orig_transcript_id "gnl|WGS:JAAVVJ|G4P62_T013255"; product "cytoplasmic linker associated protein 1"; transcript_biotype "mRNA"; exon_number "35";
CM025017.1	Genbank	exon	29819194	29819440	.	-	.	gene_id "G4P62_008131"; transcript_id "gnl|WGS:JAAVVJ|G4P62_T013255"; gene "clasp1"; locus_tag "G4P62_008131"; note "transcript variant X5"; orig_protein_id "gnl|WGS:JAAVVJ|G4P62_P013255"; orig_transcript_id "gnl|WGS:JAAVVJ|G4P62_T013255"; product "cytoplasmic linker associated protein 1"; transcript_biotype "mRNA"; exon_number "36";
CM025017.1	Genbank	exon	29818534	29818715	.	-	.	gene_id "G4P62_008131"; transcript_id "gnl|WGS:JAAVVJ|G4P62_T013255"; gene "clasp1"; locus_tag "G4P62_008131"; note "transcript variant X5"; orig_protein_id "gnl|WGS:JAAVVJ|G4P62_P013255"; orig_transcript_id "gnl|WGS:JAAVVJ|G4P62_T013255"; product "cytoplasmic linker associated protein 1"; transcript_biotype "mRNA"; exon_number "37";
CM025017.1	Genbank	exon	29818335	29818463	.	-	.	gene_id "G4P62_008131"; transcript_id "gnl|WGS:JAAVVJ|G4P62_T013255"; gene "clasp1"; locus_tag "G4P62_008131"; note "transcript variant X5"; orig_protein_id "gnl|WGS:JAAVVJ|G4P62_P013255"; orig_transcript_id "gnl|WGS:JAAVVJ|G4P62_T013255"; product "cytoplasmic linker associated protein 1"; transcript_biotype "mRNA"; exon_number "38";
CM025017.1	Genbank	exon	29817163	29817369	.	-	.	gene_id "G4P62_008131"; transcript_id "gnl|WGS:JAAVVJ|G4P62_T013255"; gene "clasp1"; locus_tag "G4P62_008131"; note "transcript variant X5"; orig_protein_id "gnl|WGS:JAAVVJ|G4P62_P013255"; orig_transcript_id "gnl|WGS:JAAVVJ|G4P62_T013255"; product "cytoplasmic linker associated protein 1"; transcript_biotype "mRNA"; exon_number "39";
CM025017.1	Genbank	exon	29816745	29816861	.	-	.	gene_id "G4P62_008131"; transcript_id "gnl|WGS:JAAVVJ|G4P62_T013255"; gene "clasp1"; locus_tag "G4P62_008131"; note "transcript variant X5"; orig_protein_id "gnl|WGS:JAAVVJ|G4P62_P013255"; orig_transcript_id "gnl|WGS:JAAVVJ|G4P62_T013255"; product "cytoplasmic linker associated protein 1"; transcript_biotype "mRNA"; exon_number "40";
CM025017.1	Genbank	exon	29813770	29815415	.	-	.	gene_id "G4P62_008131"; transcript_id "gnl|WGS:JAAVVJ|G4P62_T013255"; gene "clasp1"; locus_tag "G4P62_008131"; note "transcript variant X5"; orig_protein_id "gnl|WGS:JAAVVJ|G4P62_P013255"; orig_transcript_id "gnl|WGS:JAAVVJ|G4P62_T013255"; product "cytoplasmic linker associated protein 1"; transcript_biotype "mRNA"; exon_number "41";
CM025017.1	Genbank	CDS	29882116	29882313	.	-	0	gene_id "G4P62_008131"; transcript_id "gnl|WGS:JAAVVJ|G4P62_T013255"; gbkey "CDS"; gene "clasp1"; locus_tag "G4P62_008131"; orig_transcript_id "gnl|WGS:JAAVVJ|G4P62_T013255"; product "transcript variant X5"; protein_id "KAF7213731.1"; exon_number "2";
CM025017.1	Genbank	CDS	29873215	29873293	.	-	0	gene_id "G4P62_008131"; transcript_id "gnl|WGS:JAAVVJ|G4P62_T013255"; gbkey "CDS"; gene "clasp1"; locus_tag "G4P62_008131"; orig_transcript_id "gnl|WGS:JAAVVJ|G4P62_T013255"; product "transcript variant X5"; protein_id "KAF7213731.1"; exon_number "3";
CM025017.1	Genbank	CDS	29872880	29872983	.	-	2	gene_id "G4P62_008131"; transcript_id "gnl|WGS:JAAVVJ|G4P62_T013255"; gbkey "CDS"; gene "clasp1"; locus_tag "G4P62_008131"; orig_transcript_id "gnl|WGS:JAAVVJ|G4P62_T013255"; product "transcript variant X5"; protein_id "KAF7213731.1"; exon_number "4";
CM025017.1	Genbank	CDS	29868080	29868171	.	-	0	gene_id "G4P62_008131"; transcript_id "gnl|WGS:JAAVVJ|G4P62_T013255"; gbkey "CDS"; gene "clasp1"; locus_tag "G4P62_008131"; orig_transcript_id "gnl|WGS:JAAVVJ|G4P62_T013255"; product "transcript variant X5"; protein_id "KAF7213731.1"; exon_number "5";
CM025017.1	Genbank	CDS	29867894	29867969	.	-	1	gene_id "G4P62_008131"; transcript_id "gnl|WGS:JAAVVJ|G4P62_T013255"; gbkey "CDS"; gene "clasp1"; locus_tag "G4P62_008131"; orig_transcript_id "gnl|WGS:JAAVVJ|G4P62_T013255"; product "transcript variant X5"; protein_id "KAF7213731.1"; exon_number "6";
CM025017.1	Genbank	CDS	29867612	29867709	.	-	0	gene_id "G4P62_008131"; transcript_id "gnl|WGS:JAAVVJ|G4P62_T013255"; gbkey "CDS"; gene "clasp1"; locus_tag "G4P62_008131"; orig_transcript_id "gnl|WGS:JAAVVJ|G4P62_T013255"; product "transcript variant X5"; protein_id "KAF7213731.1"; exon_number "7";
CM025017.1	Genbank	CDS	29866943	29867013	.	-	1	gene_id "G4P62_008131"; transcript_id "gnl|WGS:JAAVVJ|G4P62_T013255"; gbkey "CDS"; gene "clasp1"; locus_tag "G4P62_008131"; orig_transcript_id "gnl|WGS:JAAVVJ|G4P62_T013255"; product "transcript variant X5"; protein_id "KAF7213731.1"; exon_number "8";
CM025017.1	Genbank	CDS	29858687	29858827	.	-	2	gene_id "G4P62_008131"; transcript_id "gnl|WGS:JAAVVJ|G4P62_T013255"; gbkey "CDS"; gene "clasp1"; locus_tag "G4P62_008131"; orig_transcript_id "gnl|WGS:JAAVVJ|G4P62_T013255"; product "transcript variant X5"; protein_id "KAF7213731.1"; exon_number "9";
CM025017.1	Genbank	CDS	29858533	29858606	.	-	2	gene_id "G4P62_008131"; transcript_id "gnl|WGS:JAAVVJ|G4P62_T013255"; gbkey "CDS"; gene "clasp1"; locus_tag "G4P62_008131"; orig_transcript_id "gnl|WGS:JAAVVJ|G4P62_T013255"; product "transcript variant X5"; protein_id "KAF7213731.1"; exon_number "10";
CM025017.1	Genbank	CDS	29858212	29858304	.	-	0	gene_id "G4P62_008131"; transcript_id "gnl|WGS:JAAVVJ|G4P62_T013255"; gbkey "CDS"; gene "clasp1"; locus_tag "G4P62_008131"; orig_transcript_id "gnl|WGS:JAAVVJ|G4P62_T013255"; product "transcript variant X5"; protein_id "KAF7213731.1"; exon_number "11";
CM025017.1	Genbank	CDS	29857981	29858126	.	-	0	gene_id "G4P62_008131"; transcript_id "gnl|WGS:JAAVVJ|G4P62_T013255"; gbkey "CDS"; gene "clasp1"; locus_tag "G4P62_008131"; orig_transcript_id "gnl|WGS:JAAVVJ|G4P62_T013255"; product "transcript variant X5"; protein_id "KAF7213731.1"; exon_number "12";
CM025017.1	Genbank	CDS	29856685	29856820	.	-	1	gene_id "G4P62_008131"; transcript_id "gnl|WGS:JAAVVJ|G4P62_T013255"; gbkey "CDS"; gene "clasp1"; locus_tag "G4P62_008131"; orig_transcript_id "gnl|WGS:JAAVVJ|G4P62_T013255"; product "transcript variant X5"; protein_id "KAF7213731.1"; exon_number "13";
CM025017.1	Genbank	CDS	29856479	29856549	.	-	0	gene_id "G4P62_008131"; transcript_id "gnl|WGS:JAAVVJ|G4P62_T013255"; gbkey "CDS"; gene "clasp1"; locus_tag "G4P62_008131"; orig_transcript_id "gnl|WGS:JAAVVJ|G4P62_T013255"; product "transcript variant X5"; protein_id "KAF7213731.1"; exon_number "14";
CM025017.1	Genbank	CDS	29854719	29854778	.	-	1	gene_id "G4P62_008131"; transcript_id "gnl|WGS:JAAVVJ|G4P62_T013255"; gbkey "CDS"; gene "clasp1"; locus_tag "G4P62_008131"; orig_transcript_id "gnl|WGS:JAAVVJ|G4P62_T013255"; product "transcript variant X5"; protein_id "KAF7213731.1"; exon_number "15";
CM025017.1	Genbank	CDS	29854281	29854358	.	-	1	gene_id "G4P62_008131"; transcript_id "gnl|WGS:JAAVVJ|G4P62_T013255"; gbkey "CDS"; gene "clasp1"; locus_tag "G4P62_008131"; orig_transcript_id "gnl|WGS:JAAVVJ|G4P62_T013255"; product "transcript variant X5"; protein_id "KAF7213731.1"; exon_number "16";
CM025017.1	Genbank	CDS	29854036	29854203	.	-	1	gene_id "G4P62_008131"; transcript_id "gnl|WGS:JAAVVJ|G4P62_T013255"; gbkey "CDS"; gene "clasp1"; locus_tag "G4P62_008131"; orig_transcript_id "gnl|WGS:JAAVVJ|G4P62_T013255"; product "transcript variant X5"; protein_id "KAF7213731.1"; exon_number "17";
CM025017.1	Genbank	CDS	29853762	29853808	.	-	1	gene_id "G4P62_008131"; transcript_id "gnl|WGS:JAAVVJ|G4P62_T013255"; gbkey "CDS"; gene "clasp1"; locus_tag "G4P62_008131"; orig_transcript_id "gnl|WGS:JAAVVJ|G4P62_T013255"; product "transcript variant X5"; protein_id "KAF7213731.1"; exon_number "18";
CM025017.1	Genbank	CDS	29853466	29853636	.	-	2	gene_id "G4P62_008131"; transcript_id "gnl|WGS:JAAVVJ|G4P62_T013255"; gbkey "CDS"; gene "clasp1"; locus_tag "G4P62_008131"; orig_transcript_id "gnl|WGS:JAAVVJ|G4P62_T013255"; product "transcript variant X5"; protein_id "KAF7213731.1"; exon_number "19";
CM025017.1	Genbank	CDS	29852668	29852691	.	-	2	gene_id "G4P62_008131"; transcript_id "gnl|WGS:JAAVVJ|G4P62_T013255"; gbkey "CDS"; gene "clasp1"; locus_tag "G4P62_008131"; orig_transcript_id "gnl|WGS:JAAVVJ|G4P62_T013255"; product "transcript variant X5"; protein_id "KAF7213731.1"; exon_number "20";
CM025017.1	Genbank	CDS	29850921	29851053	.	-	2	gene_id "G4P62_008131"; transcript_id "gnl|WGS:JAAVVJ|G4P62_T013255"; gbkey "CDS"; gene "clasp1"; locus_tag "G4P62_008131"; orig_transcript_id "gnl|WGS:JAAVVJ|G4P62_T013255"; product "transcript variant X5"; protein_id "KAF7213731.1"; exon_number "21";
CM025017.1	Genbank	CDS	29850096	29850259	.	-	1	gene_id "G4P62_008131"; transcript_id "gnl|WGS:JAAVVJ|G4P62_T013255"; gbkey "CDS"; gene "clasp1"; locus_tag "G4P62_008131"; orig_transcript_id "gnl|WGS:JAAVVJ|G4P62_T013255"; product "transcript variant X5"; protein_id "KAF7213731.1"; exon_number "22";
CM025017.1	Genbank	CDS	29845032	29845136	.	-	2	gene_id "G4P62_008131"; transcript_id "gnl|WGS:JAAVVJ|G4P62_T013255"; gbkey "CDS"; gene "clasp1"; locus_tag "G4P62_008131"; orig_transcript_id "gnl|WGS:JAAVVJ|G4P62_T013255"; product "transcript variant X5"; protein_id "KAF7213731.1"; exon_number "23";
CM025017.1	Genbank	CDS	29842299	29842361	.	-	2	gene_id "G4P62_008131"; transcript_id "gnl|WGS:JAAVVJ|G4P62_T013255"; gbkey "CDS"; gene "clasp1"; locus_tag "G4P62_008131"; orig_transcript_id "gnl|WGS:JAAVVJ|G4P62_T013255"; product "transcript variant X5"; protein_id "KAF7213731.1"; exon_number "24";
CM025017.1	Genbank	CDS	29841677	29841801	.	-	2	gene_id "G4P62_008131"; transcript_id "gnl|WGS:JAAVVJ|G4P62_T013255"; gbkey "CDS"; gene "clasp1"; locus_tag "G4P62_008131"; orig_transcript_id "gnl|WGS:JAAVVJ|G4P62_T013255"; product "transcript variant X5"; protein_id "KAF7213731.1"; exon_number "25";
CM025017.1	Genbank	CDS	29840948	29841195	.	-	0	gene_id "G4P62_008131"; transcript_id "gnl|WGS:JAAVVJ|G4P62_T013255"; gbkey "CDS"; gene "clasp1"; locus_tag "G4P62_008131"; orig_transcript_id "gnl|WGS:JAAVVJ|G4P62_T013255"; product "transcript variant X5"; protein_id "KAF7213731.1"; exon_number "26";
CM025017.1	Genbank	CDS	29840773	29840836	.	-	1	gene_id "G4P62_008131"; transcript_id "gnl|WGS:JAAVVJ|G4P62_T013255"; gbkey "CDS"; gene "clasp1"; locus_tag "G4P62_008131"; orig_transcript_id "gnl|WGS:JAAVVJ|G4P62_T013255"; product "transcript variant X5"; protein_id "KAF7213731.1"; exon_number "27";
CM025017.1	Genbank	CDS	29840428	29840594	.	-	0	gene_id "G4P62_008131"; transcript_id "gnl|WGS:JAAVVJ|G4P62_T013255"; gbkey "CDS"; gene "clasp1"; locus_tag "G4P62_008131"; orig_transcript_id "gnl|WGS:JAAVVJ|G4P62_T013255"; product "transcript variant X5"; protein_id "KAF7213731.1"; exon_number "28";
CM025017.1	Genbank	CDS	29839453	29839531	.	-	1	gene_id "G4P62_008131"; transcript_id "gnl|WGS:JAAVVJ|G4P62_T013255"; gbkey "CDS"; gene "clasp1"; locus_tag "G4P62_008131"; orig_transcript_id "gnl|WGS:JAAVVJ|G4P62_T013255"; product "transcript variant X5"; protein_id "KAF7213731.1"; exon_number "29";
CM025017.1	Genbank	CDS	29839226	29839369	.	-	0	gene_id "G4P62_008131"; transcript_id "gnl|WGS:JAAVVJ|G4P62_T013255"; gbkey "CDS"; gene "clasp1"; locus_tag "G4P62_008131"; orig_transcript_id "gnl|WGS:JAAVVJ|G4P62_T013255"; product "transcript variant X5"; protein_id "KAF7213731.1"; exon_number "30";
CM025017.1	Genbank	CDS	29838357	29838452	.	-	0	gene_id "G4P62_008131"; transcript_id "gnl|WGS:JAAVVJ|G4P62_T013255"; gbkey "CDS"; gene "clasp1"; locus_tag "G4P62_008131"; orig_transcript_id "gnl|WGS:JAAVVJ|G4P62_T013255"; product "transcript variant X5"; protein_id "KAF7213731.1"; exon_number "31";
CM025017.1	Genbank	CDS	29837486	29837635	.	-	0	gene_id "G4P62_008131"; transcript_id "gnl|WGS:JAAVVJ|G4P62_T013255"; gbkey "CDS"; gene "clasp1"; locus_tag "G4P62_008131"; orig_transcript_id "gnl|WGS:JAAVVJ|G4P62_T013255"; product "transcript variant X5"; protein_id "KAF7213731.1"; exon_number "32";
CM025017.1	Genbank	CDS	29837310	29837416	.	-	0	gene_id "G4P62_008131"; transcript_id "gnl|WGS:JAAVVJ|G4P62_T013255"; gbkey "CDS"; gene "clasp1"; locus_tag "G4P62_008131"; orig_transcript_id "gnl|WGS:JAAVVJ|G4P62_T013255"; product "transcript variant X5"; protein_id "KAF7213731.1"; exon_number "33";
CM025017.1	Genbank	CDS	29836070	29836195	.	-	1	gene_id "G4P62_008131"; transcript_id "gnl|WGS:JAAVVJ|G4P62_T013255"; gbkey "CDS"; gene "clasp1"; locus_tag "G4P62_008131"; orig_transcript_id "gnl|WGS:JAAVVJ|G4P62_T013255"; product "transcript variant X5"; protein_id "KAF7213731.1"; exon_number "34";
CM025017.1	Genbank	CDS	29835635	29835782	.	-	1	gene_id "G4P62_008131"; transcript_id "gnl|WGS:JAAVVJ|G4P62_T013255"; gbkey "CDS"; gene "clasp1"; locus_tag "G4P62_008131"; orig_transcript_id "gnl|WGS:JAAVVJ|G4P62_T013255"; product "transcript variant X5"; protein_id "KAF7213731.1"; exon_number "35";
CM025017.1	Genbank	CDS	29819194	29819440	.	-	0	gene_id "G4P62_008131"; transcript_id "gnl|WGS:JAAVVJ|G4P62_T013255"; gbkey "CDS"; gene "clasp1"; locus_tag "G4P62_008131"; orig_transcript_id "gnl|WGS:JAAVVJ|G4P62_T013255"; product "transcript variant X5"; protein_id "KAF7213731.1"; exon_number "36";
CM025017.1	Genbank	CDS	29818534	29818715	.	-	2	gene_id "G4P62_008131"; transcript_id "gnl|WGS:JAAVVJ|G4P62_T013255"; gbkey "CDS"; gene "clasp1"; locus_tag "G4P62_008131"; orig_transcript_id "gnl|WGS:JAAVVJ|G4P62_T013255"; product "transcript variant X5"; protein_id "KAF7213731.1"; exon_number "37";
CM025017.1	Genbank	CDS	29818335	29818463	.	-	0	gene_id "G4P62_008131"; transcript_id "gnl|WGS:JAAVVJ|G4P62_T013255"; gbkey "CDS"; gene "clasp1"; locus_tag "G4P62_008131"; orig_transcript_id "gnl|WGS:JAAVVJ|G4P62_T013255"; product "transcript variant X5"; protein_id "KAF7213731.1"; exon_number "38";
CM025017.1	Genbank	CDS	29817163	29817369	.	-	0	gene_id "G4P62_008131"; transcript_id "gnl|WGS:JAAVVJ|G4P62_T013255"; gbkey "CDS"; gene "clasp1"; locus_tag "G4P62_008131"; orig_transcript_id "gnl|WGS:JAAVVJ|G4P62_T013255"; product "transcript variant X5"; protein_id "KAF7213731.1"; exon_number "39";
CM025017.1	Genbank	CDS	29816745	29816861	.	-	0	gene_id "G4P62_008131"; transcript_id "gnl|WGS:JAAVVJ|G4P62_T013255"; gbkey "CDS"; gene "clasp1"; locus_tag "G4P62_008131"; orig_transcript_id "gnl|WGS:JAAVVJ|G4P62_T013255"; product "transcript variant X5"; protein_id "KAF7213731.1"; exon_number "40";
CM025017.1	Genbank	CDS	29815332	29815415	.	-	0	gene_id "G4P62_008131"; transcript_id "gnl|WGS:JAAVVJ|G4P62_T013255"; gbkey "CDS"; gene "clasp1"; locus_tag "G4P62_008131"; orig_transcript_id "gnl|WGS:JAAVVJ|G4P62_T013255"; product "transcript variant X5"; protein_id "KAF7213731.1"; exon_number "41";
CM025017.1	Genbank	start_codon	29882311	29882313	.	-	0	gene_id "G4P62_008131"; transcript_id "gnl|WGS:JAAVVJ|G4P62_T013255"; gbkey "CDS"; gene "clasp1"; locus_tag "G4P62_008131"; orig_transcript_id "gnl|WGS:JAAVVJ|G4P62_T013255"; product "transcript variant X5"; protein_id "KAF7213731.1"; exon_number "2";
CM025017.1	Genbank	stop_codon	29815329	29815331	.	-	0	gene_id "G4P62_008131"; transcript_id "gnl|WGS:JAAVVJ|G4P62_T013255"; gbkey "CDS"; gene "clasp1"; locus_tag "G4P62_008131"; orig_transcript_id "gnl|WGS:JAAVVJ|G4P62_T013255"; product "transcript variant X5"; protein_id "KAF7213731.1"; exon_number "41";
CM025017.1	Genbank	transcript	29813770	29884346	.	-	.	gene_id "G4P62_008131"; transcript_id "gnl|WGS:JAAVVJ|G4P62_T013256"; gbkey "mRNA"; gene "clasp1"; locus_tag "G4P62_008131"; note "transcript variant X1"; orig_protein_id "gnl|WGS:JAAVVJ|G4P62_P013256"; orig_transcript_id "gnl|WGS:JAAVVJ|G4P62_T013256"; product "cytoplasmic linker associated protein 1"; transcript_biotype "mRNA";
CM025017.1	Genbank	exon	29884194	29884346	.	-	.	gene_id "G4P62_008131"; transcript_id "gnl|WGS:JAAVVJ|G4P62_T013256"; gene "clasp1"; locus_tag "G4P62_008131"; note "transcript variant X1"; orig_protein_id "gnl|WGS:JAAVVJ|G4P62_P013256"; orig_transcript_id "gnl|WGS:JAAVVJ|G4P62_T013256"; product "cytoplasmic linker associated protein 1"; transcript_biotype "mRNA"; exon_number "1";
CM025017.1	Genbank	exon	29882116	29882723	.	-	.	gene_id "G4P62_008131"; transcript_id "gnl|WGS:JAAVVJ|G4P62_T013256"; gene "clasp1"; locus_tag "G4P62_008131"; note "transcript variant X1"; orig_protein_id "gnl|WGS:JAAVVJ|G4P62_P013256"; orig_transcript_id "gnl|WGS:JAAVVJ|G4P62_T013256"; product "cytoplasmic linker associated protein 1"; transcript_biotype "mRNA"; exon_number "2";
CM025017.1	Genbank	exon	29873215	29873293	.	-	.	gene_id "G4P62_008131"; transcript_id "gnl|WGS:JAAVVJ|G4P62_T013256"; gene "clasp1"; locus_tag "G4P62_008131"; note "transcript variant X1"; orig_protein_id "gnl|WGS:JAAVVJ|G4P62_P013256"; orig_transcript_id "gnl|WGS:JAAVVJ|G4P62_T013256"; product "cytoplasmic linker associated protein 1"; transcript_biotype "mRNA"; exon_number "3";
CM025017.1	Genbank	exon	29872880	29872983	.	-	.	gene_id "G4P62_008131"; transcript_id "gnl|WGS:JAAVVJ|G4P62_T013256"; gene "clasp1"; locus_tag "G4P62_008131"; note "transcript variant X1"; orig_protein_id "gnl|WGS:JAAVVJ|G4P62_P013256"; orig_transcript_id "gnl|WGS:JAAVVJ|G4P62_T013256"; product "cytoplasmic linker associated protein 1"; transcript_biotype "mRNA"; exon_number "4";
CM025017.1	Genbank	exon	29868080	29868171	.	-	.	gene_id "G4P62_008131"; transcript_id "gnl|WGS:JAAVVJ|G4P62_T013256"; gene "clasp1"; locus_tag "G4P62_008131"; note "transcript variant X1"; orig_protein_id "gnl|WGS:JAAVVJ|G4P62_P013256"; orig_transcript_id "gnl|WGS:JAAVVJ|G4P62_T013256"; product "cytoplasmic linker associated protein 1"; transcript_biotype "mRNA"; exon_number "5";
CM025017.1	Genbank	exon	29867894	29867969	.	-	.	gene_id "G4P62_008131"; transcript_id "gnl|WGS:JAAVVJ|G4P62_T013256"; gene "clasp1"; locus_tag "G4P62_008131"; note "transcript variant X1"; orig_protein_id "gnl|WGS:JAAVVJ|G4P62_P013256"; orig_transcript_id "gnl|WGS:JAAVVJ|G4P62_T013256"; product "cytoplasmic linker associated protein 1"; transcript_biotype "mRNA"; exon_number "6";
CM025017.1	Genbank	exon	29867612	29867709	.	-	.	gene_id "G4P62_008131"; transcript_id "gnl|WGS:JAAVVJ|G4P62_T013256"; gene "clasp1"; locus_tag "G4P62_008131"; note "transcript variant X1"; orig_protein_id "gnl|WGS:JAAVVJ|G4P62_P013256"; orig_transcript_id "gnl|WGS:JAAVVJ|G4P62_T013256"; product "cytoplasmic linker associated protein 1"; transcript_biotype "mRNA"; exon_number "7";
CM025017.1	Genbank	exon	29866943	29867013	.	-	.	gene_id "G4P62_008131"; transcript_id "gnl|WGS:JAAVVJ|G4P62_T013256"; gene "clasp1"; locus_tag "G4P62_008131"; note "transcript variant X1"; orig_protein_id "gnl|WGS:JAAVVJ|G4P62_P013256"; orig_transcript_id "gnl|WGS:JAAVVJ|G4P62_T013256"; product "cytoplasmic linker associated protein 1"; transcript_biotype "mRNA"; exon_number "8";
CM025017.1	Genbank	exon	29858687	29858827	.	-	.	gene_id "G4P62_008131"; transcript_id "gnl|WGS:JAAVVJ|G4P62_T013256"; gene "clasp1"; locus_tag "G4P62_008131"; note "transcript variant X1"; orig_protein_id "gnl|WGS:JAAVVJ|G4P62_P013256"; orig_transcript_id "gnl|WGS:JAAVVJ|G4P62_T013256"; product "cytoplasmic linker associated protein 1"; transcript_biotype "mRNA"; exon_number "9";
CM025017.1	Genbank	exon	29858533	29858606	.	-	.	gene_id "G4P62_008131"; transcript_id "gnl|WGS:JAAVVJ|G4P62_T013256"; gene "clasp1"; locus_tag "G4P62_008131"; note "transcript variant X1"; orig_protein_id "gnl|WGS:JAAVVJ|G4P62_P013256"; orig_transcript_id "gnl|WGS:JAAVVJ|G4P62_T013256"; product "cytoplasmic linker associated protein 1"; transcript_biotype "mRNA"; exon_number "10";
CM025017.1	Genbank	exon	29858212	29858304	.	-	.	gene_id "G4P62_008131"; transcript_id "gnl|WGS:JAAVVJ|G4P62_T013256"; gene "clasp1"; locus_tag "G4P62_008131"; note "transcript variant X1"; orig_protein_id "gnl|WGS:JAAVVJ|G4P62_P013256"; orig_transcript_id "gnl|WGS:JAAVVJ|G4P62_T013256"; product "cytoplasmic linker associated protein 1"; transcript_biotype "mRNA"; exon_number "11";
CM025017.1	Genbank	exon	29857981	29858126	.	-	.	gene_id "G4P62_008131"; transcript_id "gnl|WGS:JAAVVJ|G4P62_T013256"; gene "clasp1"; locus_tag "G4P62_008131"; note "transcript variant X1"; orig_protein_id "gnl|WGS:JAAVVJ|G4P62_P013256"; orig_transcript_id "gnl|WGS:JAAVVJ|G4P62_T013256"; product "cytoplasmic linker associated protein 1"; transcript_biotype "mRNA"; exon_number "12";
CM025017.1	Genbank	exon	29856685	29856820	.	-	.	gene_id "G4P62_008131"; transcript_id "gnl|WGS:JAAVVJ|G4P62_T013256"; gene "clasp1"; locus_tag "G4P62_008131"; note "transcript variant X1"; orig_protein_id "gnl|WGS:JAAVVJ|G4P62_P013256"; orig_transcript_id "gnl|WGS:JAAVVJ|G4P62_T013256"; product "cytoplasmic linker associated protein 1"; transcript_biotype "mRNA"; exon_number "13";
CM025017.1	Genbank	exon	29856479	29856549	.	-	.	gene_id "G4P62_008131"; transcript_id "gnl|WGS:JAAVVJ|G4P62_T013256"; gene "clasp1"; locus_tag "G4P62_008131"; note "transcript variant X1"; orig_protein_id "gnl|WGS:JAAVVJ|G4P62_P013256"; orig_transcript_id "gnl|WGS:JAAVVJ|G4P62_T013256"; product "cytoplasmic linker associated protein 1"; transcript_biotype "mRNA"; exon_number "14";
CM025017.1	Genbank	exon	29854719	29854778	.	-	.	gene_id "G4P62_008131"; transcript_id "gnl|WGS:JAAVVJ|G4P62_T013256"; gene "clasp1"; locus_tag "G4P62_008131"; note "transcript variant X1"; orig_protein_id "gnl|WGS:JAAVVJ|G4P62_P013256"; orig_transcript_id "gnl|WGS:JAAVVJ|G4P62_T013256"; product "cytoplasmic linker associated protein 1"; transcript_biotype "mRNA"; exon_number "15";
CM025017.1	Genbank	exon	29854281	29854358	.	-	.	gene_id "G4P62_008131"; transcript_id "gnl|WGS:JAAVVJ|G4P62_T013256"; gene "clasp1"; locus_tag "G4P62_008131"; note "transcript variant X1"; orig_protein_id "gnl|WGS:JAAVVJ|G4P62_P013256"; orig_transcript_id "gnl|WGS:JAAVVJ|G4P62_T013256"; product "cytoplasmic linker associated protein 1"; transcript_biotype "mRNA"; exon_number "16";
CM025017.1	Genbank	exon	29854036	29854203	.	-	.	gene_id "G4P62_008131"; transcript_id "gnl|WGS:JAAVVJ|G4P62_T013256"; gene "clasp1"; locus_tag "G4P62_008131"; note "transcript variant X1"; orig_protein_id "gnl|WGS:JAAVVJ|G4P62_P013256"; orig_transcript_id "gnl|WGS:JAAVVJ|G4P62_T013256"; product "cytoplasmic linker associated protein 1"; transcript_biotype "mRNA"; exon_number "17";
CM025017.1	Genbank	exon	29853762	29853808	.	-	.	gene_id "G4P62_008131"; transcript_id "gnl|WGS:JAAVVJ|G4P62_T013256"; gene "clasp1"; locus_tag "G4P62_008131"; note "transcript variant X1"; orig_protein_id "gnl|WGS:JAAVVJ|G4P62_P013256"; orig_transcript_id "gnl|WGS:JAAVVJ|G4P62_T013256"; product "cytoplasmic linker associated protein 1"; transcript_biotype "mRNA"; exon_number "18";
CM025017.1	Genbank	exon	29853466	29853636	.	-	.	gene_id "G4P62_008131"; transcript_id "gnl|WGS:JAAVVJ|G4P62_T013256"; gene "clasp1"; locus_tag "G4P62_008131"; note "transcript variant X1"; orig_protein_id "gnl|WGS:JAAVVJ|G4P62_P013256"; orig_transcript_id "gnl|WGS:JAAVVJ|G4P62_T013256"; product "cytoplasmic linker associated protein 1"; transcript_biotype "mRNA"; exon_number "19";
CM025017.1	Genbank	exon	29852668	29852691	.	-	.	gene_id "G4P62_008131"; transcript_id "gnl|WGS:JAAVVJ|G4P62_T013256"; gene "clasp1"; locus_tag "G4P62_008131"; note "transcript variant X1"; orig_protein_id "gnl|WGS:JAAVVJ|G4P62_P013256"; orig_transcript_id "gnl|WGS:JAAVVJ|G4P62_T013256"; product "cytoplasmic linker associated protein 1"; transcript_biotype "mRNA"; exon_number "20";
CM025017.1	Genbank	exon	29850921	29851053	.	-	.	gene_id "G4P62_008131"; transcript_id "gnl|WGS:JAAVVJ|G4P62_T013256"; gene "clasp1"; locus_tag "G4P62_008131"; note "transcript variant X1"; orig_protein_id "gnl|WGS:JAAVVJ|G4P62_P013256"; orig_transcript_id "gnl|WGS:JAAVVJ|G4P62_T013256"; product "cytoplasmic linker associated protein 1"; transcript_biotype "mRNA"; exon_number "21";
CM025017.1	Genbank	exon	29850096	29850259	.	-	.	gene_id "G4P62_008131"; transcript_id "gnl|WGS:JAAVVJ|G4P62_T013256"; gene "clasp1"; locus_tag "G4P62_008131"; note "transcript variant X1"; orig_protein_id "gnl|WGS:JAAVVJ|G4P62_P013256"; orig_transcript_id "gnl|WGS:JAAVVJ|G4P62_T013256"; product "cytoplasmic linker associated protein 1"; transcript_biotype "mRNA"; exon_number "22";
CM025017.1	Genbank	exon	29845032	29845136	.	-	.	gene_id "G4P62_008131"; transcript_id "gnl|WGS:JAAVVJ|G4P62_T013256"; gene "clasp1"; locus_tag "G4P62_008131"; note "transcript variant X1"; orig_protein_id "gnl|WGS:JAAVVJ|G4P62_P013256"; orig_transcript_id "gnl|WGS:JAAVVJ|G4P62_T013256"; product "cytoplasmic linker associated protein 1"; transcript_biotype "mRNA"; exon_number "23";
CM025017.1	Genbank	exon	29842299	29842361	.	-	.	gene_id "G4P62_008131"; transcript_id "gnl|WGS:JAAVVJ|G4P62_T013256"; gene "clasp1"; locus_tag "G4P62_008131"; note "transcript variant X1"; orig_protein_id "gnl|WGS:JAAVVJ|G4P62_P013256"; orig_transcript_id "gnl|WGS:JAAVVJ|G4P62_T013256"; product "cytoplasmic linker associated protein 1"; transcript_biotype "mRNA"; exon_number "24";
CM025017.1	Genbank	exon	29841677	29841801	.	-	.	gene_id "G4P62_008131"; transcript_id "gnl|WGS:JAAVVJ|G4P62_T013256"; gene "clasp1"; locus_tag "G4P62_008131"; note "transcript variant X1"; orig_protein_id "gnl|WGS:JAAVVJ|G4P62_P013256"; orig_transcript_id "gnl|WGS:JAAVVJ|G4P62_T013256"; product "cytoplasmic linker associated protein 1"; transcript_biotype "mRNA"; exon_number "25";
CM025017.1	Genbank	exon	29840948	29841195	.	-	.	gene_id "G4P62_008131"; transcript_id "gnl|WGS:JAAVVJ|G4P62_T013256"; gene "clasp1"; locus_tag "G4P62_008131"; note "transcript variant X1"; orig_protein_id "gnl|WGS:JAAVVJ|G4P62_P013256"; orig_transcript_id "gnl|WGS:JAAVVJ|G4P62_T013256"; product "cytoplasmic linker associated protein 1"; transcript_biotype "mRNA"; exon_number "26";
CM025017.1	Genbank	exon	29840773	29840836	.	-	.	gene_id "G4P62_008131"; transcript_id "gnl|WGS:JAAVVJ|G4P62_T013256"; gene "clasp1"; locus_tag "G4P62_008131"; note "transcript variant X1"; orig_protein_id "gnl|WGS:JAAVVJ|G4P62_P013256"; orig_transcript_id "gnl|WGS:JAAVVJ|G4P62_T013256"; product "cytoplasmic linker associated protein 1"; transcript_biotype "mRNA"; exon_number "27";
CM025017.1	Genbank	exon	29840428	29840594	.	-	.	gene_id "G4P62_008131"; transcript_id "gnl|WGS:JAAVVJ|G4P62_T013256"; gene "clasp1"; locus_tag "G4P62_008131"; note "transcript variant X1"; orig_protein_id "gnl|WGS:JAAVVJ|G4P62_P013256"; orig_transcript_id "gnl|WGS:JAAVVJ|G4P62_T013256"; product "cytoplasmic linker associated protein 1"; transcript_biotype "mRNA"; exon_number "28";
CM025017.1	Genbank	exon	29839453	29839531	.	-	.	gene_id "G4P62_008131"; transcript_id "gnl|WGS:JAAVVJ|G4P62_T013256"; gene "clasp1"; locus_tag "G4P62_008131"; note "transcript variant X1"; orig_protein_id "gnl|WGS:JAAVVJ|G4P62_P013256"; orig_transcript_id "gnl|WGS:JAAVVJ|G4P62_T013256"; product "cytoplasmic linker associated protein 1"; transcript_biotype "mRNA"; exon_number "29";
CM025017.1	Genbank	exon	29839226	29839369	.	-	.	gene_id "G4P62_008131"; transcript_id "gnl|WGS:JAAVVJ|G4P62_T013256"; gene "clasp1"; locus_tag "G4P62_008131"; note "transcript variant X1"; orig_protein_id "gnl|WGS:JAAVVJ|G4P62_P013256"; orig_transcript_id "gnl|WGS:JAAVVJ|G4P62_T013256"; product "cytoplasmic linker associated protein 1"; transcript_biotype "mRNA"; exon_number "30";
CM025017.1	Genbank	exon	29838357	29838452	.	-	.	gene_id "G4P62_008131"; transcript_id "gnl|WGS:JAAVVJ|G4P62_T013256"; gene "clasp1"; locus_tag "G4P62_008131"; note "transcript variant X1"; orig_protein_id "gnl|WGS:JAAVVJ|G4P62_P013256"; orig_transcript_id "gnl|WGS:JAAVVJ|G4P62_T013256"; product "cytoplasmic linker associated protein 1"; transcript_biotype "mRNA"; exon_number "31";
CM025017.1	Genbank	exon	29837486	29837635	.	-	.	gene_id "G4P62_008131"; transcript_id "gnl|WGS:JAAVVJ|G4P62_T013256"; gene "clasp1"; locus_tag "G4P62_008131"; note "transcript variant X1"; orig_protein_id "gnl|WGS:JAAVVJ|G4P62_P013256"; orig_transcript_id "gnl|WGS:JAAVVJ|G4P62_T013256"; product "cytoplasmic linker associated protein 1"; transcript_biotype "mRNA"; exon_number "32";
CM025017.1	Genbank	exon	29837310	29837416	.	-	.	gene_id "G4P62_008131"; transcript_id "gnl|WGS:JAAVVJ|G4P62_T013256"; gene "clasp1"; locus_tag "G4P62_008131"; note "transcript variant X1"; orig_protein_id "gnl|WGS:JAAVVJ|G4P62_P013256"; orig_transcript_id "gnl|WGS:JAAVVJ|G4P62_T013256"; product "cytoplasmic linker associated protein 1"; transcript_biotype "mRNA"; exon_number "33";
CM025017.1	Genbank	exon	29836070	29836195	.	-	.	gene_id "G4P62_008131"; transcript_id "gnl|WGS:JAAVVJ|G4P62_T013256"; gene "clasp1"; locus_tag "G4P62_008131"; note "transcript variant X1"; orig_protein_id "gnl|WGS:JAAVVJ|G4P62_P013256"; orig_transcript_id "gnl|WGS:JAAVVJ|G4P62_T013256"; product "cytoplasmic linker associated protein 1"; transcript_biotype "mRNA"; exon_number "34";
CM025017.1	Genbank	exon	29835635	29835782	.	-	.	gene_id "G4P62_008131"; transcript_id "gnl|WGS:JAAVVJ|G4P62_T013256"; gene "clasp1"; locus_tag "G4P62_008131"; note "transcript variant X1"; orig_protein_id "gnl|WGS:JAAVVJ|G4P62_P013256"; orig_transcript_id "gnl|WGS:JAAVVJ|G4P62_T013256"; product "cytoplasmic linker associated protein 1"; transcript_biotype "mRNA"; exon_number "35";
CM025017.1	Genbank	exon	29819194	29819440	.	-	.	gene_id "G4P62_008131"; transcript_id "gnl|WGS:JAAVVJ|G4P62_T013256"; gene "clasp1"; locus_tag "G4P62_008131"; note "transcript variant X1"; orig_protein_id "gnl|WGS:JAAVVJ|G4P62_P013256"; orig_transcript_id "gnl|WGS:JAAVVJ|G4P62_T013256"; product "cytoplasmic linker associated protein 1"; transcript_biotype "mRNA"; exon_number "36";
CM025017.1	Genbank	exon	29818998	29819054	.	-	.	gene_id "G4P62_008131"; transcript_id "gnl|WGS:JAAVVJ|G4P62_T013256"; gene "clasp1"; locus_tag "G4P62_008131"; note "transcript variant X1"; orig_protein_id "gnl|WGS:JAAVVJ|G4P62_P013256"; orig_transcript_id "gnl|WGS:JAAVVJ|G4P62_T013256"; product "cytoplasmic linker associated protein 1"; transcript_biotype "mRNA"; exon_number "37";
CM025017.1	Genbank	exon	29818534	29818715	.	-	.	gene_id "G4P62_008131"; transcript_id "gnl|WGS:JAAVVJ|G4P62_T013256"; gene "clasp1"; locus_tag "G4P62_008131"; note "transcript variant X1"; orig_protein_id "gnl|WGS:JAAVVJ|G4P62_P013256"; orig_transcript_id "gnl|WGS:JAAVVJ|G4P62_T013256"; product "cytoplasmic linker associated protein 1"; transcript_biotype "mRNA"; exon_number "38";
CM025017.1	Genbank	exon	29818335	29818463	.	-	.	gene_id "G4P62_008131"; transcript_id "gnl|WGS:JAAVVJ|G4P62_T013256"; gene "clasp1"; locus_tag "G4P62_008131"; note "transcript variant X1"; orig_protein_id "gnl|WGS:JAAVVJ|G4P62_P013256"; orig_transcript_id "gnl|WGS:JAAVVJ|G4P62_T013256"; product "cytoplasmic linker associated protein 1"; transcript_biotype "mRNA"; exon_number "39";
CM025017.1	Genbank	exon	29817163	29817369	.	-	.	gene_id "G4P62_008131"; transcript_id "gnl|WGS:JAAVVJ|G4P62_T013256"; gene "clasp1"; locus_tag "G4P62_008131"; note "transcript variant X1"; orig_protein_id "gnl|WGS:JAAVVJ|G4P62_P013256"; orig_transcript_id "gnl|WGS:JAAVVJ|G4P62_T013256"; product "cytoplasmic linker associated protein 1"; transcript_biotype "mRNA"; exon_number "40";
CM025017.1	Genbank	exon	29816745	29816861	.	-	.	gene_id "G4P62_008131"; transcript_id "gnl|WGS:JAAVVJ|G4P62_T013256"; gene "clasp1"; locus_tag "G4P62_008131"; note "transcript variant X1"; orig_protein_id "gnl|WGS:JAAVVJ|G4P62_P013256"; orig_transcript_id "gnl|WGS:JAAVVJ|G4P62_T013256"; product "cytoplasmic linker associated protein 1"; transcript_biotype "mRNA"; exon_number "41";
CM025017.1	Genbank	exon	29813770	29815415	.	-	.	gene_id "G4P62_008131"; transcript_id "gnl|WGS:JAAVVJ|G4P62_T013256"; gene "clasp1"; locus_tag "G4P62_008131"; note "transcript variant X1"; orig_protein_id "gnl|WGS:JAAVVJ|G4P62_P013256"; orig_transcript_id "gnl|WGS:JAAVVJ|G4P62_T013256"; product "cytoplasmic linker associated protein 1"; transcript_biotype "mRNA"; exon_number "42";
CM025017.1	Genbank	CDS	29882116	29882313	.	-	0	gene_id "G4P62_008131"; transcript_id "gnl|WGS:JAAVVJ|G4P62_T013256"; gbkey "CDS"; gene "clasp1"; locus_tag "G4P62_008131"; orig_transcript_id "gnl|WGS:JAAVVJ|G4P62_T013256"; product "transcript variant X1"; protein_id "KAF7213732.1"; exon_number "2";
CM025017.1	Genbank	CDS	29873215	29873293	.	-	0	gene_id "G4P62_008131"; transcript_id "gnl|WGS:JAAVVJ|G4P62_T013256"; gbkey "CDS"; gene "clasp1"; locus_tag "G4P62_008131"; orig_transcript_id "gnl|WGS:JAAVVJ|G4P62_T013256"; product "transcript variant X1"; protein_id "KAF7213732.1"; exon_number "3";
CM025017.1	Genbank	CDS	29872880	29872983	.	-	2	gene_id "G4P62_008131"; transcript_id "gnl|WGS:JAAVVJ|G4P62_T013256"; gbkey "CDS"; gene "clasp1"; locus_tag "G4P62_008131"; orig_transcript_id "gnl|WGS:JAAVVJ|G4P62_T013256"; product "transcript variant X1"; protein_id "KAF7213732.1"; exon_number "4";
CM025017.1	Genbank	CDS	29868080	29868171	.	-	0	gene_id "G4P62_008131"; transcript_id "gnl|WGS:JAAVVJ|G4P62_T013256"; gbkey "CDS"; gene "clasp1"; locus_tag "G4P62_008131"; orig_transcript_id "gnl|WGS:JAAVVJ|G4P62_T013256"; product "transcript variant X1"; protein_id "KAF7213732.1"; exon_number "5";
CM025017.1	Genbank	CDS	29867894	29867969	.	-	1	gene_id "G4P62_008131"; transcript_id "gnl|WGS:JAAVVJ|G4P62_T013256"; gbkey "CDS"; gene "clasp1"; locus_tag "G4P62_008131"; orig_transcript_id "gnl|WGS:JAAVVJ|G4P62_T013256"; product "transcript variant X1"; protein_id "KAF7213732.1"; exon_number "6";
CM025017.1	Genbank	CDS	29867612	29867709	.	-	0	gene_id "G4P62_008131"; transcript_id "gnl|WGS:JAAVVJ|G4P62_T013256"; gbkey "CDS"; gene "clasp1"; locus_tag "G4P62_008131"; orig_transcript_id "gnl|WGS:JAAVVJ|G4P62_T013256"; product "transcript variant X1"; protein_id "KAF7213732.1"; exon_number "7";
CM025017.1	Genbank	CDS	29866943	29867013	.	-	1	gene_id "G4P62_008131"; transcript_id "gnl|WGS:JAAVVJ|G4P62_T013256"; gbkey "CDS"; gene "clasp1"; locus_tag "G4P62_008131"; orig_transcript_id "gnl|WGS:JAAVVJ|G4P62_T013256"; product "transcript variant X1"; protein_id "KAF7213732.1"; exon_number "8";
CM025017.1	Genbank	CDS	29858687	29858827	.	-	2	gene_id "G4P62_008131"; transcript_id "gnl|WGS:JAAVVJ|G4P62_T013256"; gbkey "CDS"; gene "clasp1"; locus_tag "G4P62_008131"; orig_transcript_id "gnl|WGS:JAAVVJ|G4P62_T013256"; product "transcript variant X1"; protein_id "KAF7213732.1"; exon_number "9";
CM025017.1	Genbank	CDS	29858533	29858606	.	-	2	gene_id "G4P62_008131"; transcript_id "gnl|WGS:JAAVVJ|G4P62_T013256"; gbkey "CDS"; gene "clasp1"; locus_tag "G4P62_008131"; orig_transcript_id "gnl|WGS:JAAVVJ|G4P62_T013256"; product "transcript variant X1"; protein_id "KAF7213732.1"; exon_number "10";
CM025017.1	Genbank	CDS	29858212	29858304	.	-	0	gene_id "G4P62_008131"; transcript_id "gnl|WGS:JAAVVJ|G4P62_T013256"; gbkey "CDS"; gene "clasp1"; locus_tag "G4P62_008131"; orig_transcript_id "gnl|WGS:JAAVVJ|G4P62_T013256"; product "transcript variant X1"; protein_id "KAF7213732.1"; exon_number "11";
CM025017.1	Genbank	CDS	29857981	29858126	.	-	0	gene_id "G4P62_008131"; transcript_id "gnl|WGS:JAAVVJ|G4P62_T013256"; gbkey "CDS"; gene "clasp1"; locus_tag "G4P62_008131"; orig_transcript_id "gnl|WGS:JAAVVJ|G4P62_T013256"; product "transcript variant X1"; protein_id "KAF7213732.1"; exon_number "12";
CM025017.1	Genbank	CDS	29856685	29856820	.	-	1	gene_id "G4P62_008131"; transcript_id "gnl|WGS:JAAVVJ|G4P62_T013256"; gbkey "CDS"; gene "clasp1"; locus_tag "G4P62_008131"; orig_transcript_id "gnl|WGS:JAAVVJ|G4P62_T013256"; product "transcript variant X1"; protein_id "KAF7213732.1"; exon_number "13";
CM025017.1	Genbank	CDS	29856479	29856549	.	-	0	gene_id "G4P62_008131"; transcript_id "gnl|WGS:JAAVVJ|G4P62_T013256"; gbkey "CDS"; gene "clasp1"; locus_tag "G4P62_008131"; orig_transcript_id "gnl|WGS:JAAVVJ|G4P62_T013256"; product "transcript variant X1"; protein_id "KAF7213732.1"; exon_number "14";
CM025017.1	Genbank	CDS	29854719	29854778	.	-	1	gene_id "G4P62_008131"; transcript_id "gnl|WGS:JAAVVJ|G4P62_T013256"; gbkey "CDS"; gene "clasp1"; locus_tag "G4P62_008131"; orig_transcript_id "gnl|WGS:JAAVVJ|G4P62_T013256"; product "transcript variant X1"; protein_id "KAF7213732.1"; exon_number "15";
CM025017.1	Genbank	CDS	29854281	29854358	.	-	1	gene_id "G4P62_008131"; transcript_id "gnl|WGS:JAAVVJ|G4P62_T013256"; gbkey "CDS"; gene "clasp1"; locus_tag "G4P62_008131"; orig_transcript_id "gnl|WGS:JAAVVJ|G4P62_T013256"; product "transcript variant X1"; protein_id "KAF7213732.1"; exon_number "16";
CM025017.1	Genbank	CDS	29854036	29854203	.	-	1	gene_id "G4P62_008131"; transcript_id "gnl|WGS:JAAVVJ|G4P62_T013256"; gbkey "CDS"; gene "clasp1"; locus_tag "G4P62_008131"; orig_transcript_id "gnl|WGS:JAAVVJ|G4P62_T013256"; product "transcript variant X1"; protein_id "KAF7213732.1"; exon_number "17";
CM025017.1	Genbank	CDS	29853762	29853808	.	-	1	gene_id "G4P62_008131"; transcript_id "gnl|WGS:JAAVVJ|G4P62_T013256"; gbkey "CDS"; gene "clasp1"; locus_tag "G4P62_008131"; orig_transcript_id "gnl|WGS:JAAVVJ|G4P62_T013256"; product "transcript variant X1"; protein_id "KAF7213732.1"; exon_number "18";
CM025017.1	Genbank	CDS	29853466	29853636	.	-	2	gene_id "G4P62_008131"; transcript_id "gnl|WGS:JAAVVJ|G4P62_T013256"; gbkey "CDS"; gene "clasp1"; locus_tag "G4P62_008131"; orig_transcript_id "gnl|WGS:JAAVVJ|G4P62_T013256"; product "transcript variant X1"; protein_id "KAF7213732.1"; exon_number "19";
CM025017.1	Genbank	CDS	29852668	29852691	.	-	2	gene_id "G4P62_008131"; transcript_id "gnl|WGS:JAAVVJ|G4P62_T013256"; gbkey "CDS"; gene "clasp1"; locus_tag "G4P62_008131"; orig_transcript_id "gnl|WGS:JAAVVJ|G4P62_T013256"; product "transcript variant X1"; protein_id "KAF7213732.1"; exon_number "20";
CM025017.1	Genbank	CDS	29850921	29851053	.	-	2	gene_id "G4P62_008131"; transcript_id "gnl|WGS:JAAVVJ|G4P62_T013256"; gbkey "CDS"; gene "clasp1"; locus_tag "G4P62_008131"; orig_transcript_id "gnl|WGS:JAAVVJ|G4P62_T013256"; product "transcript variant X1"; protein_id "KAF7213732.1"; exon_number "21";
CM025017.1	Genbank	CDS	29850096	29850259	.	-	1	gene_id "G4P62_008131"; transcript_id "gnl|WGS:JAAVVJ|G4P62_T013256"; gbkey "CDS"; gene "clasp1"; locus_tag "G4P62_008131"; orig_transcript_id "gnl|WGS:JAAVVJ|G4P62_T013256"; product "transcript variant X1"; protein_id "KAF7213732.1"; exon_number "22";
CM025017.1	Genbank	CDS	29845032	29845136	.	-	2	gene_id "G4P62_008131"; transcript_id "gnl|WGS:JAAVVJ|G4P62_T013256"; gbkey "CDS"; gene "clasp1"; locus_tag "G4P62_008131"; orig_transcript_id "gnl|WGS:JAAVVJ|G4P62_T013256"; product "transcript variant X1"; protein_id "KAF7213732.1"; exon_number "23";
CM025017.1	Genbank	CDS	29842299	29842361	.	-	2	gene_id "G4P62_008131"; transcript_id "gnl|WGS:JAAVVJ|G4P62_T013256"; gbkey "CDS"; gene "clasp1"; locus_tag "G4P62_008131"; orig_transcript_id "gnl|WGS:JAAVVJ|G4P62_T013256"; product "transcript variant X1"; protein_id "KAF7213732.1"; exon_number "24";
CM025017.1	Genbank	CDS	29841677	29841801	.	-	2	gene_id "G4P62_008131"; transcript_id "gnl|WGS:JAAVVJ|G4P62_T013256"; gbkey "CDS"; gene "clasp1"; locus_tag "G4P62_008131"; orig_transcript_id "gnl|WGS:JAAVVJ|G4P62_T013256"; product "transcript variant X1"; protein_id "KAF7213732.1"; exon_number "25";
CM025017.1	Genbank	CDS	29840948	29841195	.	-	0	gene_id "G4P62_008131"; transcript_id "gnl|WGS:JAAVVJ|G4P62_T013256"; gbkey "CDS"; gene "clasp1"; locus_tag "G4P62_008131"; orig_transcript_id "gnl|WGS:JAAVVJ|G4P62_T013256"; product "transcript variant X1"; protein_id "KAF7213732.1"; exon_number "26";
CM025017.1	Genbank	CDS	29840773	29840836	.	-	1	gene_id "G4P62_008131"; transcript_id "gnl|WGS:JAAVVJ|G4P62_T013256"; gbkey "CDS"; gene "clasp1"; locus_tag "G4P62_008131"; orig_transcript_id "gnl|WGS:JAAVVJ|G4P62_T013256"; product "transcript variant X1"; protein_id "KAF7213732.1"; exon_number "27";
CM025017.1	Genbank	CDS	29840428	29840594	.	-	0	gene_id "G4P62_008131"; transcript_id "gnl|WGS:JAAVVJ|G4P62_T013256"; gbkey "CDS"; gene "clasp1"; locus_tag "G4P62_008131"; orig_transcript_id "gnl|WGS:JAAVVJ|G4P62_T013256"; product "transcript variant X1"; protein_id "KAF7213732.1"; exon_number "28";
CM025017.1	Genbank	CDS	29839453	29839531	.	-	1	gene_id "G4P62_008131"; transcript_id "gnl|WGS:JAAVVJ|G4P62_T013256"; gbkey "CDS"; gene "clasp1"; locus_tag "G4P62_008131"; orig_transcript_id "gnl|WGS:JAAVVJ|G4P62_T013256"; product "transcript variant X1"; protein_id "KAF7213732.1"; exon_number "29";
CM025017.1	Genbank	CDS	29839226	29839369	.	-	0	gene_id "G4P62_008131"; transcript_id "gnl|WGS:JAAVVJ|G4P62_T013256"; gbkey "CDS"; gene "clasp1"; locus_tag "G4P62_008131"; orig_transcript_id "gnl|WGS:JAAVVJ|G4P62_T013256"; product "transcript variant X1"; protein_id "KAF7213732.1"; exon_number "30";
CM025017.1	Genbank	CDS	29838357	29838452	.	-	0	gene_id "G4P62_008131"; transcript_id "gnl|WGS:JAAVVJ|G4P62_T013256"; gbkey "CDS"; gene "clasp1"; locus_tag "G4P62_008131"; orig_transcript_id "gnl|WGS:JAAVVJ|G4P62_T013256"; product "transcript variant X1"; protein_id "KAF7213732.1"; exon_number "31";
CM025017.1	Genbank	CDS	29837486	29837635	.	-	0	gene_id "G4P62_008131"; transcript_id "gnl|WGS:JAAVVJ|G4P62_T013256"; gbkey "CDS"; gene "clasp1"; locus_tag "G4P62_008131"; orig_transcript_id "gnl|WGS:JAAVVJ|G4P62_T013256"; product "transcript variant X1"; protein_id "KAF7213732.1"; exon_number "32";
CM025017.1	Genbank	CDS	29837310	29837416	.	-	0	gene_id "G4P62_008131"; transcript_id "gnl|WGS:JAAVVJ|G4P62_T013256"; gbkey "CDS"; gene "clasp1"; locus_tag "G4P62_008131"; orig_transcript_id "gnl|WGS:JAAVVJ|G4P62_T013256"; product "transcript variant X1"; protein_id "KAF7213732.1"; exon_number "33";
CM025017.1	Genbank	CDS	29836070	29836195	.	-	1	gene_id "G4P62_008131"; transcript_id "gnl|WGS:JAAVVJ|G4P62_T013256"; gbkey "CDS"; gene "clasp1"; locus_tag "G4P62_008131"; orig_transcript_id "gnl|WGS:JAAVVJ|G4P62_T013256"; product "transcript variant X1"; protein_id "KAF7213732.1"; exon_number "34";
CM025017.1	Genbank	CDS	29835635	29835782	.	-	1	gene_id "G4P62_008131"; transcript_id "gnl|WGS:JAAVVJ|G4P62_T013256"; gbkey "CDS"; gene "clasp1"; locus_tag "G4P62_008131"; orig_transcript_id "gnl|WGS:JAAVVJ|G4P62_T013256"; product "transcript variant X1"; protein_id "KAF7213732.1"; exon_number "35";
CM025017.1	Genbank	CDS	29819194	29819440	.	-	0	gene_id "G4P62_008131"; transcript_id "gnl|WGS:JAAVVJ|G4P62_T013256"; gbkey "CDS"; gene "clasp1"; locus_tag "G4P62_008131"; orig_transcript_id "gnl|WGS:JAAVVJ|G4P62_T013256"; product "transcript variant X1"; protein_id "KAF7213732.1"; exon_number "36";
CM025017.1	Genbank	CDS	29818998	29819054	.	-	2	gene_id "G4P62_008131"; transcript_id "gnl|WGS:JAAVVJ|G4P62_T013256"; gbkey "CDS"; gene "clasp1"; locus_tag "G4P62_008131"; orig_transcript_id "gnl|WGS:JAAVVJ|G4P62_T013256"; product "transcript variant X1"; protein_id "KAF7213732.1"; exon_number "37";
CM025017.1	Genbank	CDS	29818534	29818715	.	-	2	gene_id "G4P62_008131"; transcript_id "gnl|WGS:JAAVVJ|G4P62_T013256"; gbkey "CDS"; gene "clasp1"; locus_tag "G4P62_008131"; orig_transcript_id "gnl|WGS:JAAVVJ|G4P62_T013256"; product "transcript variant X1"; protein_id "KAF7213732.1"; exon_number "38";
CM025017.1	Genbank	CDS	29818335	29818463	.	-	0	gene_id "G4P62_008131"; transcript_id "gnl|WGS:JAAVVJ|G4P62_T013256"; gbkey "CDS"; gene "clasp1"; locus_tag "G4P62_008131"; orig_transcript_id "gnl|WGS:JAAVVJ|G4P62_T013256"; product "transcript variant X1"; protein_id "KAF7213732.1"; exon_number "39";
CM025017.1	Genbank	CDS	29817163	29817369	.	-	0	gene_id "G4P62_008131"; transcript_id "gnl|WGS:JAAVVJ|G4P62_T013256"; gbkey "CDS"; gene "clasp1"; locus_tag "G4P62_008131"; orig_transcript_id "gnl|WGS:JAAVVJ|G4P62_T013256"; product "transcript variant X1"; protein_id "KAF7213732.1"; exon_number "40";
CM025017.1	Genbank	CDS	29816745	29816861	.	-	0	gene_id "G4P62_008131"; transcript_id "gnl|WGS:JAAVVJ|G4P62_T013256"; gbkey "CDS"; gene "clasp1"; locus_tag "G4P62_008131"; orig_transcript_id "gnl|WGS:JAAVVJ|G4P62_T013256"; product "transcript variant X1"; protein_id "KAF7213732.1"; exon_number "41";
CM025017.1	Genbank	CDS	29815332	29815415	.	-	0	gene_id "G4P62_008131"; transcript_id "gnl|WGS:JAAVVJ|G4P62_T013256"; gbkey "CDS"; gene "clasp1"; locus_tag "G4P62_008131"; orig_transcript_id "gnl|WGS:JAAVVJ|G4P62_T013256"; product "transcript variant X1"; protein_id "KAF7213732.1"; exon_number "42";
CM025017.1	Genbank	start_codon	29882311	29882313	.	-	0	gene_id "G4P62_008131"; transcript_id "gnl|WGS:JAAVVJ|G4P62_T013256"; gbkey "CDS"; gene "clasp1"; locus_tag "G4P62_008131"; orig_transcript_id "gnl|WGS:JAAVVJ|G4P62_T013256"; product "transcript variant X1"; protein_id "KAF7213732.1"; exon_number "2";
CM025017.1	Genbank	stop_codon	29815329	29815331	.	-	0	gene_id "G4P62_008131"; transcript_id "gnl|WGS:JAAVVJ|G4P62_T013256"; gbkey "CDS"; gene "clasp1"; locus_tag "G4P62_008131"; orig_transcript_id "gnl|WGS:JAAVVJ|G4P62_T013256"; product "transcript variant X1"; protein_id "KAF7213732.1"; exon_number "42";
CM025017.1	Genbank	transcript	29813770	29864331	.	-	.	gene_id "G4P62_008131"; transcript_id "gnl|WGS:JAAVVJ|G4P62_T013257"; gbkey "mRNA"; gene "clasp1"; locus_tag "G4P62_008131"; note "transcript variant X22"; orig_protein_id "gnl|WGS:JAAVVJ|G4P62_P013257"; orig_transcript_id "gnl|WGS:JAAVVJ|G4P62_T013257"; product "cytoplasmic linker associated protein 1"; transcript_biotype "mRNA";
CM025017.1	Genbank	exon	29864213	29864331	.	-	.	gene_id "G4P62_008131"; transcript_id "gnl|WGS:JAAVVJ|G4P62_T013257"; gene "clasp1"; locus_tag "G4P62_008131"; note "transcript variant X22"; orig_protein_id "gnl|WGS:JAAVVJ|G4P62_P013257"; orig_transcript_id "gnl|WGS:JAAVVJ|G4P62_T013257"; product "cytoplasmic linker associated protein 1"; transcript_biotype "mRNA"; exon_number "1";
CM025017.1	Genbank	exon	29858687	29858827	.	-	.	gene_id "G4P62_008131"; transcript_id "gnl|WGS:JAAVVJ|G4P62_T013257"; gene "clasp1"; locus_tag "G4P62_008131"; note "transcript variant X22"; orig_protein_id "gnl|WGS:JAAVVJ|G4P62_P013257"; orig_transcript_id "gnl|WGS:JAAVVJ|G4P62_T013257"; product "cytoplasmic linker associated protein 1"; transcript_biotype "mRNA"; exon_number "2";
CM025017.1	Genbank	exon	29858533	29858606	.	-	.	gene_id "G4P62_008131"; transcript_id "gnl|WGS:JAAVVJ|G4P62_T013257"; gene "clasp1"; locus_tag "G4P62_008131"; note "transcript variant X22"; orig_protein_id "gnl|WGS:JAAVVJ|G4P62_P013257"; orig_transcript_id "gnl|WGS:JAAVVJ|G4P62_T013257"; product "cytoplasmic linker associated protein 1"; transcript_biotype "mRNA"; exon_number "3";
CM025017.1	Genbank	exon	29858212	29858304	.	-	.	gene_id "G4P62_008131"; transcript_id "gnl|WGS:JAAVVJ|G4P62_T013257"; gene "clasp1"; locus_tag "G4P62_008131"; note "transcript variant X22"; orig_protein_id "gnl|WGS:JAAVVJ|G4P62_P013257"; orig_transcript_id "gnl|WGS:JAAVVJ|G4P62_T013257"; product "cytoplasmic linker associated protein 1"; transcript_biotype "mRNA"; exon_number "4";
CM025017.1	Genbank	exon	29857981	29858126	.	-	.	gene_id "G4P62_008131"; transcript_id "gnl|WGS:JAAVVJ|G4P62_T013257"; gene "clasp1"; locus_tag "G4P62_008131"; note "transcript variant X22"; orig_protein_id "gnl|WGS:JAAVVJ|G4P62_P013257"; orig_transcript_id "gnl|WGS:JAAVVJ|G4P62_T013257"; product "cytoplasmic linker associated protein 1"; transcript_biotype "mRNA"; exon_number "5";
CM025017.1	Genbank	exon	29856685	29856820	.	-	.	gene_id "G4P62_008131"; transcript_id "gnl|WGS:JAAVVJ|G4P62_T013257"; gene "clasp1"; locus_tag "G4P62_008131"; note "transcript variant X22"; orig_protein_id "gnl|WGS:JAAVVJ|G4P62_P013257"; orig_transcript_id "gnl|WGS:JAAVVJ|G4P62_T013257"; product "cytoplasmic linker associated protein 1"; transcript_biotype "mRNA"; exon_number "6";
CM025017.1	Genbank	exon	29856479	29856549	.	-	.	gene_id "G4P62_008131"; transcript_id "gnl|WGS:JAAVVJ|G4P62_T013257"; gene "clasp1"; locus_tag "G4P62_008131"; note "transcript variant X22"; orig_protein_id "gnl|WGS:JAAVVJ|G4P62_P013257"; orig_transcript_id "gnl|WGS:JAAVVJ|G4P62_T013257"; product "cytoplasmic linker associated protein 1"; transcript_biotype "mRNA"; exon_number "7";
CM025017.1	Genbank	exon	29854719	29854778	.	-	.	gene_id "G4P62_008131"; transcript_id "gnl|WGS:JAAVVJ|G4P62_T013257"; gene "clasp1"; locus_tag "G4P62_008131"; note "transcript variant X22"; orig_protein_id "gnl|WGS:JAAVVJ|G4P62_P013257"; orig_transcript_id "gnl|WGS:JAAVVJ|G4P62_T013257"; product "cytoplasmic linker associated protein 1"; transcript_biotype "mRNA"; exon_number "8";
CM025017.1	Genbank	exon	29854281	29854358	.	-	.	gene_id "G4P62_008131"; transcript_id "gnl|WGS:JAAVVJ|G4P62_T013257"; gene "clasp1"; locus_tag "G4P62_008131"; note "transcript variant X22"; orig_protein_id "gnl|WGS:JAAVVJ|G4P62_P013257"; orig_transcript_id "gnl|WGS:JAAVVJ|G4P62_T013257"; product "cytoplasmic linker associated protein 1"; transcript_biotype "mRNA"; exon_number "9";
CM025017.1	Genbank	exon	29854036	29854203	.	-	.	gene_id "G4P62_008131"; transcript_id "gnl|WGS:JAAVVJ|G4P62_T013257"; gene "clasp1"; locus_tag "G4P62_008131"; note "transcript variant X22"; orig_protein_id "gnl|WGS:JAAVVJ|G4P62_P013257"; orig_transcript_id "gnl|WGS:JAAVVJ|G4P62_T013257"; product "cytoplasmic linker associated protein 1"; transcript_biotype "mRNA"; exon_number "10";
CM025017.1	Genbank	exon	29853762	29853808	.	-	.	gene_id "G4P62_008131"; transcript_id "gnl|WGS:JAAVVJ|G4P62_T013257"; gene "clasp1"; locus_tag "G4P62_008131"; note "transcript variant X22"; orig_protein_id "gnl|WGS:JAAVVJ|G4P62_P013257"; orig_transcript_id "gnl|WGS:JAAVVJ|G4P62_T013257"; product "cytoplasmic linker associated protein 1"; transcript_biotype "mRNA"; exon_number "11";
CM025017.1	Genbank	exon	29853466	29853636	.	-	.	gene_id "G4P62_008131"; transcript_id "gnl|WGS:JAAVVJ|G4P62_T013257"; gene "clasp1"; locus_tag "G4P62_008131"; note "transcript variant X22"; orig_protein_id "gnl|WGS:JAAVVJ|G4P62_P013257"; orig_transcript_id "gnl|WGS:JAAVVJ|G4P62_T013257"; product "cytoplasmic linker associated protein 1"; transcript_biotype "mRNA"; exon_number "12";
CM025017.1	Genbank	exon	29852668	29852691	.	-	.	gene_id "G4P62_008131"; transcript_id "gnl|WGS:JAAVVJ|G4P62_T013257"; gene "clasp1"; locus_tag "G4P62_008131"; note "transcript variant X22"; orig_protein_id "gnl|WGS:JAAVVJ|G4P62_P013257"; orig_transcript_id "gnl|WGS:JAAVVJ|G4P62_T013257"; product "cytoplasmic linker associated protein 1"; transcript_biotype "mRNA"; exon_number "13";
CM025017.1	Genbank	exon	29850921	29851053	.	-	.	gene_id "G4P62_008131"; transcript_id "gnl|WGS:JAAVVJ|G4P62_T013257"; gene "clasp1"; locus_tag "G4P62_008131"; note "transcript variant X22"; orig_protein_id "gnl|WGS:JAAVVJ|G4P62_P013257"; orig_transcript_id "gnl|WGS:JAAVVJ|G4P62_T013257"; product "cytoplasmic linker associated protein 1"; transcript_biotype "mRNA"; exon_number "14";
CM025017.1	Genbank	exon	29850096	29850259	.	-	.	gene_id "G4P62_008131"; transcript_id "gnl|WGS:JAAVVJ|G4P62_T013257"; gene "clasp1"; locus_tag "G4P62_008131"; note "transcript variant X22"; orig_protein_id "gnl|WGS:JAAVVJ|G4P62_P013257"; orig_transcript_id "gnl|WGS:JAAVVJ|G4P62_T013257"; product "cytoplasmic linker associated protein 1"; transcript_biotype "mRNA"; exon_number "15";
CM025017.1	Genbank	exon	29845032	29845136	.	-	.	gene_id "G4P62_008131"; transcript_id "gnl|WGS:JAAVVJ|G4P62_T013257"; gene "clasp1"; locus_tag "G4P62_008131"; note "transcript variant X22"; orig_protein_id "gnl|WGS:JAAVVJ|G4P62_P013257"; orig_transcript_id "gnl|WGS:JAAVVJ|G4P62_T013257"; product "cytoplasmic linker associated protein 1"; transcript_biotype "mRNA"; exon_number "16";
CM025017.1	Genbank	exon	29842299	29842361	.	-	.	gene_id "G4P62_008131"; transcript_id "gnl|WGS:JAAVVJ|G4P62_T013257"; gene "clasp1"; locus_tag "G4P62_008131"; note "transcript variant X22"; orig_protein_id "gnl|WGS:JAAVVJ|G4P62_P013257"; orig_transcript_id "gnl|WGS:JAAVVJ|G4P62_T013257"; product "cytoplasmic linker associated protein 1"; transcript_biotype "mRNA"; exon_number "17";
CM025017.1	Genbank	exon	29841677	29841801	.	-	.	gene_id "G4P62_008131"; transcript_id "gnl|WGS:JAAVVJ|G4P62_T013257"; gene "clasp1"; locus_tag "G4P62_008131"; note "transcript variant X22"; orig_protein_id "gnl|WGS:JAAVVJ|G4P62_P013257"; orig_transcript_id "gnl|WGS:JAAVVJ|G4P62_T013257"; product "cytoplasmic linker associated protein 1"; transcript_biotype "mRNA"; exon_number "18";
CM025017.1	Genbank	exon	29840948	29841195	.	-	.	gene_id "G4P62_008131"; transcript_id "gnl|WGS:JAAVVJ|G4P62_T013257"; gene "clasp1"; locus_tag "G4P62_008131"; note "transcript variant X22"; orig_protein_id "gnl|WGS:JAAVVJ|G4P62_P013257"; orig_transcript_id "gnl|WGS:JAAVVJ|G4P62_T013257"; product "cytoplasmic linker associated protein 1"; transcript_biotype "mRNA"; exon_number "19";
CM025017.1	Genbank	exon	29840773	29840836	.	-	.	gene_id "G4P62_008131"; transcript_id "gnl|WGS:JAAVVJ|G4P62_T013257"; gene "clasp1"; locus_tag "G4P62_008131"; note "transcript variant X22"; orig_protein_id "gnl|WGS:JAAVVJ|G4P62_P013257"; orig_transcript_id "gnl|WGS:JAAVVJ|G4P62_T013257"; product "cytoplasmic linker associated protein 1"; transcript_biotype "mRNA"; exon_number "20";
CM025017.1	Genbank	exon	29840428	29840594	.	-	.	gene_id "G4P62_008131"; transcript_id "gnl|WGS:JAAVVJ|G4P62_T013257"; gene "clasp1"; locus_tag "G4P62_008131"; note "transcript variant X22"; orig_protein_id "gnl|WGS:JAAVVJ|G4P62_P013257"; orig_transcript_id "gnl|WGS:JAAVVJ|G4P62_T013257"; product "cytoplasmic linker associated protein 1"; transcript_biotype "mRNA"; exon_number "21";
CM025017.1	Genbank	exon	29839453	29839531	.	-	.	gene_id "G4P62_008131"; transcript_id "gnl|WGS:JAAVVJ|G4P62_T013257"; gene "clasp1"; locus_tag "G4P62_008131"; note "transcript variant X22"; orig_protein_id "gnl|WGS:JAAVVJ|G4P62_P013257"; orig_transcript_id "gnl|WGS:JAAVVJ|G4P62_T013257"; product "cytoplasmic linker associated protein 1"; transcript_biotype "mRNA"; exon_number "22";
CM025017.1	Genbank	exon	29839226	29839369	.	-	.	gene_id "G4P62_008131"; transcript_id "gnl|WGS:JAAVVJ|G4P62_T013257"; gene "clasp1"; locus_tag "G4P62_008131"; note "transcript variant X22"; orig_protein_id "gnl|WGS:JAAVVJ|G4P62_P013257"; orig_transcript_id "gnl|WGS:JAAVVJ|G4P62_T013257"; product "cytoplasmic linker associated protein 1"; transcript_biotype "mRNA"; exon_number "23";
CM025017.1	Genbank	exon	29838357	29838452	.	-	.	gene_id "G4P62_008131"; transcript_id "gnl|WGS:JAAVVJ|G4P62_T013257"; gene "clasp1"; locus_tag "G4P62_008131"; note "transcript variant X22"; orig_protein_id "gnl|WGS:JAAVVJ|G4P62_P013257"; orig_transcript_id "gnl|WGS:JAAVVJ|G4P62_T013257"; product "cytoplasmic linker associated protein 1"; transcript_biotype "mRNA"; exon_number "24";
CM025017.1	Genbank	exon	29837486	29837635	.	-	.	gene_id "G4P62_008131"; transcript_id "gnl|WGS:JAAVVJ|G4P62_T013257"; gene "clasp1"; locus_tag "G4P62_008131"; note "transcript variant X22"; orig_protein_id "gnl|WGS:JAAVVJ|G4P62_P013257"; orig_transcript_id "gnl|WGS:JAAVVJ|G4P62_T013257"; product "cytoplasmic linker associated protein 1"; transcript_biotype "mRNA"; exon_number "25";
CM025017.1	Genbank	exon	29837310	29837416	.	-	.	gene_id "G4P62_008131"; transcript_id "gnl|WGS:JAAVVJ|G4P62_T013257"; gene "clasp1"; locus_tag "G4P62_008131"; note "transcript variant X22"; orig_protein_id "gnl|WGS:JAAVVJ|G4P62_P013257"; orig_transcript_id "gnl|WGS:JAAVVJ|G4P62_T013257"; product "cytoplasmic linker associated protein 1"; transcript_biotype "mRNA"; exon_number "26";
CM025017.1	Genbank	exon	29836070	29836195	.	-	.	gene_id "G4P62_008131"; transcript_id "gnl|WGS:JAAVVJ|G4P62_T013257"; gene "clasp1"; locus_tag "G4P62_008131"; note "transcript variant X22"; orig_protein_id "gnl|WGS:JAAVVJ|G4P62_P013257"; orig_transcript_id "gnl|WGS:JAAVVJ|G4P62_T013257"; product "cytoplasmic linker associated protein 1"; transcript_biotype "mRNA"; exon_number "27";
CM025017.1	Genbank	exon	29835635	29835782	.	-	.	gene_id "G4P62_008131"; transcript_id "gnl|WGS:JAAVVJ|G4P62_T013257"; gene "clasp1"; locus_tag "G4P62_008131"; note "transcript variant X22"; orig_protein_id "gnl|WGS:JAAVVJ|G4P62_P013257"; orig_transcript_id "gnl|WGS:JAAVVJ|G4P62_T013257"; product "cytoplasmic linker associated protein 1"; transcript_biotype "mRNA"; exon_number "28";
CM025017.1	Genbank	exon	29819194	29819440	.	-	.	gene_id "G4P62_008131"; transcript_id "gnl|WGS:JAAVVJ|G4P62_T013257"; gene "clasp1"; locus_tag "G4P62_008131"; note "transcript variant X22"; orig_protein_id "gnl|WGS:JAAVVJ|G4P62_P013257"; orig_transcript_id "gnl|WGS:JAAVVJ|G4P62_T013257"; product "cytoplasmic linker associated protein 1"; transcript_biotype "mRNA"; exon_number "29";
CM025017.1	Genbank	exon	29818998	29819054	.	-	.	gene_id "G4P62_008131"; transcript_id "gnl|WGS:JAAVVJ|G4P62_T013257"; gene "clasp1"; locus_tag "G4P62_008131"; note "transcript variant X22"; orig_protein_id "gnl|WGS:JAAVVJ|G4P62_P013257"; orig_transcript_id "gnl|WGS:JAAVVJ|G4P62_T013257"; product "cytoplasmic linker associated protein 1"; transcript_biotype "mRNA"; exon_number "30";
CM025017.1	Genbank	exon	29818534	29818715	.	-	.	gene_id "G4P62_008131"; transcript_id "gnl|WGS:JAAVVJ|G4P62_T013257"; gene "clasp1"; locus_tag "G4P62_008131"; note "transcript variant X22"; orig_protein_id "gnl|WGS:JAAVVJ|G4P62_P013257"; orig_transcript_id "gnl|WGS:JAAVVJ|G4P62_T013257"; product "cytoplasmic linker associated protein 1"; transcript_biotype "mRNA"; exon_number "31";
CM025017.1	Genbank	exon	29818335	29818463	.	-	.	gene_id "G4P62_008131"; transcript_id "gnl|WGS:JAAVVJ|G4P62_T013257"; gene "clasp1"; locus_tag "G4P62_008131"; note "transcript variant X22"; orig_protein_id "gnl|WGS:JAAVVJ|G4P62_P013257"; orig_transcript_id "gnl|WGS:JAAVVJ|G4P62_T013257"; product "cytoplasmic linker associated protein 1"; transcript_biotype "mRNA"; exon_number "32";
CM025017.1	Genbank	exon	29817163	29817369	.	-	.	gene_id "G4P62_008131"; transcript_id "gnl|WGS:JAAVVJ|G4P62_T013257"; gene "clasp1"; locus_tag "G4P62_008131"; note "transcript variant X22"; orig_protein_id "gnl|WGS:JAAVVJ|G4P62_P013257"; orig_transcript_id "gnl|WGS:JAAVVJ|G4P62_T013257"; product "cytoplasmic linker associated protein 1"; transcript_biotype "mRNA"; exon_number "33";
CM025017.1	Genbank	exon	29816745	29816861	.	-	.	gene_id "G4P62_008131"; transcript_id "gnl|WGS:JAAVVJ|G4P62_T013257"; gene "clasp1"; locus_tag "G4P62_008131"; note "transcript variant X22"; orig_protein_id "gnl|WGS:JAAVVJ|G4P62_P013257"; orig_transcript_id "gnl|WGS:JAAVVJ|G4P62_T013257"; product "cytoplasmic linker associated protein 1"; transcript_biotype "mRNA"; exon_number "34";
CM025017.1	Genbank	exon	29813770	29815415	.	-	.	gene_id "G4P62_008131"; transcript_id "gnl|WGS:JAAVVJ|G4P62_T013257"; gene "clasp1"; locus_tag "G4P62_008131"; note "transcript variant X22"; orig_protein_id "gnl|WGS:JAAVVJ|G4P62_P013257"; orig_transcript_id "gnl|WGS:JAAVVJ|G4P62_T013257"; product "cytoplasmic linker associated protein 1"; transcript_biotype "mRNA"; exon_number "35";
CM025017.1	Genbank	CDS	29864213	29864228	.	-	0	gene_id "G4P62_008131"; transcript_id "gnl|WGS:JAAVVJ|G4P62_T013257"; gbkey "CDS"; gene "clasp1"; locus_tag "G4P62_008131"; orig_transcript_id "gnl|WGS:JAAVVJ|G4P62_T013257"; product "transcript variant X22"; protein_id "KAF7213733.1"; exon_number "1";
CM025017.1	Genbank	CDS	29858687	29858827	.	-	2	gene_id "G4P62_008131"; transcript_id "gnl|WGS:JAAVVJ|G4P62_T013257"; gbkey "CDS"; gene "clasp1"; locus_tag "G4P62_008131"; orig_transcript_id "gnl|WGS:JAAVVJ|G4P62_T013257"; product "transcript variant X22"; protein_id "KAF7213733.1"; exon_number "2";
CM025017.1	Genbank	CDS	29858533	29858606	.	-	2	gene_id "G4P62_008131"; transcript_id "gnl|WGS:JAAVVJ|G4P62_T013257"; gbkey "CDS"; gene "clasp1"; locus_tag "G4P62_008131"; orig_transcript_id "gnl|WGS:JAAVVJ|G4P62_T013257"; product "transcript variant X22"; protein_id "KAF7213733.1"; exon_number "3";
CM025017.1	Genbank	CDS	29858212	29858304	.	-	0	gene_id "G4P62_008131"; transcript_id "gnl|WGS:JAAVVJ|G4P62_T013257"; gbkey "CDS"; gene "clasp1"; locus_tag "G4P62_008131"; orig_transcript_id "gnl|WGS:JAAVVJ|G4P62_T013257"; product "transcript variant X22"; protein_id "KAF7213733.1"; exon_number "4";
CM025017.1	Genbank	CDS	29857981	29858126	.	-	0	gene_id "G4P62_008131"; transcript_id "gnl|WGS:JAAVVJ|G4P62_T013257"; gbkey "CDS"; gene "clasp1"; locus_tag "G4P62_008131"; orig_transcript_id "gnl|WGS:JAAVVJ|G4P62_T013257"; product "transcript variant X22"; protein_id "KAF7213733.1"; exon_number "5";
CM025017.1	Genbank	CDS	29856685	29856820	.	-	1	gene_id "G4P62_008131"; transcript_id "gnl|WGS:JAAVVJ|G4P62_T013257"; gbkey "CDS"; gene "clasp1"; locus_tag "G4P62_008131"; orig_transcript_id "gnl|WGS:JAAVVJ|G4P62_T013257"; product "transcript variant X22"; protein_id "KAF7213733.1"; exon_number "6";
CM025017.1	Genbank	CDS	29856479	29856549	.	-	0	gene_id "G4P62_008131"; transcript_id "gnl|WGS:JAAVVJ|G4P62_T013257"; gbkey "CDS"; gene "clasp1"; locus_tag "G4P62_008131"; orig_transcript_id "gnl|WGS:JAAVVJ|G4P62_T013257"; product "transcript variant X22"; protein_id "KAF7213733.1"; exon_number "7";
CM025017.1	Genbank	CDS	29854719	29854778	.	-	1	gene_id "G4P62_008131"; transcript_id "gnl|WGS:JAAVVJ|G4P62_T013257"; gbkey "CDS"; gene "clasp1"; locus_tag "G4P62_008131"; orig_transcript_id "gnl|WGS:JAAVVJ|G4P62_T013257"; product "transcript variant X22"; protein_id "KAF7213733.1"; exon_number "8";
CM025017.1	Genbank	CDS	29854281	29854358	.	-	1	gene_id "G4P62_008131"; transcript_id "gnl|WGS:JAAVVJ|G4P62_T013257"; gbkey "CDS"; gene "clasp1"; locus_tag "G4P62_008131"; orig_transcript_id "gnl|WGS:JAAVVJ|G4P62_T013257"; product "transcript variant X22"; protein_id "KAF7213733.1"; exon_number "9";
CM025017.1	Genbank	CDS	29854036	29854203	.	-	1	gene_id "G4P62_008131"; transcript_id "gnl|WGS:JAAVVJ|G4P62_T013257"; gbkey "CDS"; gene "clasp1"; locus_tag "G4P62_008131"; orig_transcript_id "gnl|WGS:JAAVVJ|G4P62_T013257"; product "transcript variant X22"; protein_id "KAF7213733.1"; exon_number "10";
CM025017.1	Genbank	CDS	29853762	29853808	.	-	1	gene_id "G4P62_008131"; transcript_id "gnl|WGS:JAAVVJ|G4P62_T013257"; gbkey "CDS"; gene "clasp1"; locus_tag "G4P62_008131"; orig_transcript_id "gnl|WGS:JAAVVJ|G4P62_T013257"; product "transcript variant X22"; protein_id "KAF7213733.1"; exon_number "11";
CM025017.1	Genbank	CDS	29853466	29853636	.	-	2	gene_id "G4P62_008131"; transcript_id "gnl|WGS:JAAVVJ|G4P62_T013257"; gbkey "CDS"; gene "clasp1"; locus_tag "G4P62_008131"; orig_transcript_id "gnl|WGS:JAAVVJ|G4P62_T013257"; product "transcript variant X22"; protein_id "KAF7213733.1"; exon_number "12";
CM025017.1	Genbank	CDS	29852668	29852691	.	-	2	gene_id "G4P62_008131"; transcript_id "gnl|WGS:JAAVVJ|G4P62_T013257"; gbkey "CDS"; gene "clasp1"; locus_tag "G4P62_008131"; orig_transcript_id "gnl|WGS:JAAVVJ|G4P62_T013257"; product "transcript variant X22"; protein_id "KAF7213733.1"; exon_number "13";
CM025017.1	Genbank	CDS	29850921	29851053	.	-	2	gene_id "G4P62_008131"; transcript_id "gnl|WGS:JAAVVJ|G4P62_T013257"; gbkey "CDS"; gene "clasp1"; locus_tag "G4P62_008131"; orig_transcript_id "gnl|WGS:JAAVVJ|G4P62_T013257"; product "transcript variant X22"; protein_id "KAF7213733.1"; exon_number "14";
CM025017.1	Genbank	CDS	29850096	29850259	.	-	1	gene_id "G4P62_008131"; transcript_id "gnl|WGS:JAAVVJ|G4P62_T013257"; gbkey "CDS"; gene "clasp1"; locus_tag "G4P62_008131"; orig_transcript_id "gnl|WGS:JAAVVJ|G4P62_T013257"; product "transcript variant X22"; protein_id "KAF7213733.1"; exon_number "15";
CM025017.1	Genbank	CDS	29845032	29845136	.	-	2	gene_id "G4P62_008131"; transcript_id "gnl|WGS:JAAVVJ|G4P62_T013257"; gbkey "CDS"; gene "clasp1"; locus_tag "G4P62_008131"; orig_transcript_id "gnl|WGS:JAAVVJ|G4P62_T013257"; product "transcript variant X22"; protein_id "KAF7213733.1"; exon_number "16";
CM025017.1	Genbank	CDS	29842299	29842361	.	-	2	gene_id "G4P62_008131"; transcript_id "gnl|WGS:JAAVVJ|G4P62_T013257"; gbkey "CDS"; gene "clasp1"; locus_tag "G4P62_008131"; orig_transcript_id "gnl|WGS:JAAVVJ|G4P62_T013257"; product "transcript variant X22"; protein_id "KAF7213733.1"; exon_number "17";
CM025017.1	Genbank	CDS	29841677	29841801	.	-	2	gene_id "G4P62_008131"; transcript_id "gnl|WGS:JAAVVJ|G4P62_T013257"; gbkey "CDS"; gene "clasp1"; locus_tag "G4P62_008131"; orig_transcript_id "gnl|WGS:JAAVVJ|G4P62_T013257"; product "transcript variant X22"; protein_id "KAF7213733.1"; exon_number "18";
CM025017.1	Genbank	CDS	29840948	29841195	.	-	0	gene_id "G4P62_008131"; transcript_id "gnl|WGS:JAAVVJ|G4P62_T013257"; gbkey "CDS"; gene "clasp1"; locus_tag "G4P62_008131"; orig_transcript_id "gnl|WGS:JAAVVJ|G4P62_T013257"; product "transcript variant X22"; protein_id "KAF7213733.1"; exon_number "19";
CM025017.1	Genbank	CDS	29840773	29840836	.	-	1	gene_id "G4P62_008131"; transcript_id "gnl|WGS:JAAVVJ|G4P62_T013257"; gbkey "CDS"; gene "clasp1"; locus_tag "G4P62_008131"; orig_transcript_id "gnl|WGS:JAAVVJ|G4P62_T013257"; product "transcript variant X22"; protein_id "KAF7213733.1"; exon_number "20";
CM025017.1	Genbank	CDS	29840428	29840594	.	-	0	gene_id "G4P62_008131"; transcript_id "gnl|WGS:JAAVVJ|G4P62_T013257"; gbkey "CDS"; gene "clasp1"; locus_tag "G4P62_008131"; orig_transcript_id "gnl|WGS:JAAVVJ|G4P62_T013257"; product "transcript variant X22"; protein_id "KAF7213733.1"; exon_number "21";
CM025017.1	Genbank	CDS	29839453	29839531	.	-	1	gene_id "G4P62_008131"; transcript_id "gnl|WGS:JAAVVJ|G4P62_T013257"; gbkey "CDS"; gene "clasp1"; locus_tag "G4P62_008131"; orig_transcript_id "gnl|WGS:JAAVVJ|G4P62_T013257"; product "transcript variant X22"; protein_id "KAF7213733.1"; exon_number "22";
CM025017.1	Genbank	CDS	29839226	29839369	.	-	0	gene_id "G4P62_008131"; transcript_id "gnl|WGS:JAAVVJ|G4P62_T013257"; gbkey "CDS"; gene "clasp1"; locus_tag "G4P62_008131"; orig_transcript_id "gnl|WGS:JAAVVJ|G4P62_T013257"; product "transcript variant X22"; protein_id "KAF7213733.1"; exon_number "23";
CM025017.1	Genbank	CDS	29838357	29838452	.	-	0	gene_id "G4P62_008131"; transcript_id "gnl|WGS:JAAVVJ|G4P62_T013257"; gbkey "CDS"; gene "clasp1"; locus_tag "G4P62_008131"; orig_transcript_id "gnl|WGS:JAAVVJ|G4P62_T013257"; product "transcript variant X22"; protein_id "KAF7213733.1"; exon_number "24";
CM025017.1	Genbank	CDS	29837486	29837635	.	-	0	gene_id "G4P62_008131"; transcript_id "gnl|WGS:JAAVVJ|G4P62_T013257"; gbkey "CDS"; gene "clasp1"; locus_tag "G4P62_008131"; orig_transcript_id "gnl|WGS:JAAVVJ|G4P62_T013257"; product "transcript variant X22"; protein_id "KAF7213733.1"; exon_number "25";
CM025017.1	Genbank	CDS	29837310	29837416	.	-	0	gene_id "G4P62_008131"; transcript_id "gnl|WGS:JAAVVJ|G4P62_T013257"; gbkey "CDS"; gene "clasp1"; locus_tag "G4P62_008131"; orig_transcript_id "gnl|WGS:JAAVVJ|G4P62_T013257"; product "transcript variant X22"; protein_id "KAF7213733.1"; exon_number "26";
CM025017.1	Genbank	CDS	29836070	29836195	.	-	1	gene_id "G4P62_008131"; transcript_id "gnl|WGS:JAAVVJ|G4P62_T013257"; gbkey "CDS"; gene "clasp1"; locus_tag "G4P62_008131"; orig_transcript_id "gnl|WGS:JAAVVJ|G4P62_T013257"; product "transcript variant X22"; protein_id "KAF7213733.1"; exon_number "27";
CM025017.1	Genbank	CDS	29835635	29835782	.	-	1	gene_id "G4P62_008131"; transcript_id "gnl|WGS:JAAVVJ|G4P62_T013257"; gbkey "CDS"; gene "clasp1"; locus_tag "G4P62_008131"; orig_transcript_id "gnl|WGS:JAAVVJ|G4P62_T013257"; product "transcript variant X22"; protein_id "KAF7213733.1"; exon_number "28";
CM025017.1	Genbank	CDS	29819194	29819440	.	-	0	gene_id "G4P62_008131"; transcript_id "gnl|WGS:JAAVVJ|G4P62_T013257"; gbkey "CDS"; gene "clasp1"; locus_tag "G4P62_008131"; orig_transcript_id "gnl|WGS:JAAVVJ|G4P62_T013257"; product "transcript variant X22"; protein_id "KAF7213733.1"; exon_number "29";
CM025017.1	Genbank	CDS	29818998	29819054	.	-	2	gene_id "G4P62_008131"; transcript_id "gnl|WGS:JAAVVJ|G4P62_T013257"; gbkey "CDS"; gene "clasp1"; locus_tag "G4P62_008131"; orig_transcript_id "gnl|WGS:JAAVVJ|G4P62_T013257"; product "transcript variant X22"; protein_id "KAF7213733.1"; exon_number "30";
CM025017.1	Genbank	CDS	29818534	29818715	.	-	2	gene_id "G4P62_008131"; transcript_id "gnl|WGS:JAAVVJ|G4P62_T013257"; gbkey "CDS"; gene "clasp1"; locus_tag "G4P62_008131"; orig_transcript_id "gnl|WGS:JAAVVJ|G4P62_T013257"; product "transcript variant X22"; protein_id "KAF7213733.1"; exon_number "31";
CM025017.1	Genbank	CDS	29818335	29818463	.	-	0	gene_id "G4P62_008131"; transcript_id "gnl|WGS:JAAVVJ|G4P62_T013257"; gbkey "CDS"; gene "clasp1"; locus_tag "G4P62_008131"; orig_transcript_id "gnl|WGS:JAAVVJ|G4P62_T013257"; product "transcript variant X22"; protein_id "KAF7213733.1"; exon_number "32";
CM025017.1	Genbank	CDS	29817163	29817369	.	-	0	gene_id "G4P62_008131"; transcript_id "gnl|WGS:JAAVVJ|G4P62_T013257"; gbkey "CDS"; gene "clasp1"; locus_tag "G4P62_008131"; orig_transcript_id "gnl|WGS:JAAVVJ|G4P62_T013257"; product "transcript variant X22"; protein_id "KAF7213733.1"; exon_number "33";
CM025017.1	Genbank	CDS	29816745	29816861	.	-	0	gene_id "G4P62_008131"; transcript_id "gnl|WGS:JAAVVJ|G4P62_T013257"; gbkey "CDS"; gene "clasp1"; locus_tag "G4P62_008131"; orig_transcript_id "gnl|WGS:JAAVVJ|G4P62_T013257"; product "transcript variant X22"; protein_id "KAF7213733.1"; exon_number "34";
CM025017.1	Genbank	CDS	29815332	29815415	.	-	0	gene_id "G4P62_008131"; transcript_id "gnl|WGS:JAAVVJ|G4P62_T013257"; gbkey "CDS"; gene "clasp1"; locus_tag "G4P62_008131"; orig_transcript_id "gnl|WGS:JAAVVJ|G4P62_T013257"; product "transcript variant X22"; protein_id "KAF7213733.1"; exon_number "35";
CM025017.1	Genbank	start_codon	29864226	29864228	.	-	0	gene_id "G4P62_008131"; transcript_id "gnl|WGS:JAAVVJ|G4P62_T013257"; gbkey "CDS"; gene "clasp1"; locus_tag "G4P62_008131"; orig_transcript_id "gnl|WGS:JAAVVJ|G4P62_T013257"; product "transcript variant X22"; protein_id "KAF7213733.1"; exon_number "1";
CM025017.1	Genbank	stop_codon	29815329	29815331	.	-	0	gene_id "G4P62_008131"; transcript_id "gnl|WGS:JAAVVJ|G4P62_T013257"; gbkey "CDS"; gene "clasp1"; locus_tag "G4P62_008131"; orig_transcript_id "gnl|WGS:JAAVVJ|G4P62_T013257"; product "transcript variant X22"; protein_id "KAF7213733.1"; exon_number "35";
CM025017.1	Genbank	transcript	29813770	29864330	.	-	.	gene_id "G4P62_008131"; transcript_id "gnl|WGS:JAAVVJ|G4P62_T013258"; gbkey "mRNA"; gene "clasp1"; locus_tag "G4P62_008131"; note "transcript variant X24"; orig_protein_id "gnl|WGS:JAAVVJ|G4P62_P013258"; orig_transcript_id "gnl|WGS:JAAVVJ|G4P62_T013258"; product "cytoplasmic linker associated protein 1"; transcript_biotype "mRNA";
CM025017.1	Genbank	exon	29864213	29864330	.	-	.	gene_id "G4P62_008131"; transcript_id "gnl|WGS:JAAVVJ|G4P62_T013258"; gene "clasp1"; locus_tag "G4P62_008131"; note "transcript variant X24"; orig_protein_id "gnl|WGS:JAAVVJ|G4P62_P013258"; orig_transcript_id "gnl|WGS:JAAVVJ|G4P62_T013258"; product "cytoplasmic linker associated protein 1"; transcript_biotype "mRNA"; exon_number "1";
CM025017.1	Genbank	exon	29858687	29858827	.	-	.	gene_id "G4P62_008131"; transcript_id "gnl|WGS:JAAVVJ|G4P62_T013258"; gene "clasp1"; locus_tag "G4P62_008131"; note "transcript variant X24"; orig_protein_id "gnl|WGS:JAAVVJ|G4P62_P013258"; orig_transcript_id "gnl|WGS:JAAVVJ|G4P62_T013258"; product "cytoplasmic linker associated protein 1"; transcript_biotype "mRNA"; exon_number "2";
CM025017.1	Genbank	exon	29858533	29858606	.	-	.	gene_id "G4P62_008131"; transcript_id "gnl|WGS:JAAVVJ|G4P62_T013258"; gene "clasp1"; locus_tag "G4P62_008131"; note "transcript variant X24"; orig_protein_id "gnl|WGS:JAAVVJ|G4P62_P013258"; orig_transcript_id "gnl|WGS:JAAVVJ|G4P62_T013258"; product "cytoplasmic linker associated protein 1"; transcript_biotype "mRNA"; exon_number "3";
CM025017.1	Genbank	exon	29858212	29858304	.	-	.	gene_id "G4P62_008131"; transcript_id "gnl|WGS:JAAVVJ|G4P62_T013258"; gene "clasp1"; locus_tag "G4P62_008131"; note "transcript variant X24"; orig_protein_id "gnl|WGS:JAAVVJ|G4P62_P013258"; orig_transcript_id "gnl|WGS:JAAVVJ|G4P62_T013258"; product "cytoplasmic linker associated protein 1"; transcript_biotype "mRNA"; exon_number "4";
CM025017.1	Genbank	exon	29857981	29858126	.	-	.	gene_id "G4P62_008131"; transcript_id "gnl|WGS:JAAVVJ|G4P62_T013258"; gene "clasp1"; locus_tag "G4P62_008131"; note "transcript variant X24"; orig_protein_id "gnl|WGS:JAAVVJ|G4P62_P013258"; orig_transcript_id "gnl|WGS:JAAVVJ|G4P62_T013258"; product "cytoplasmic linker associated protein 1"; transcript_biotype "mRNA"; exon_number "5";
CM025017.1	Genbank	exon	29856685	29856820	.	-	.	gene_id "G4P62_008131"; transcript_id "gnl|WGS:JAAVVJ|G4P62_T013258"; gene "clasp1"; locus_tag "G4P62_008131"; note "transcript variant X24"; orig_protein_id "gnl|WGS:JAAVVJ|G4P62_P013258"; orig_transcript_id "gnl|WGS:JAAVVJ|G4P62_T013258"; product "cytoplasmic linker associated protein 1"; transcript_biotype "mRNA"; exon_number "6";
CM025017.1	Genbank	exon	29856479	29856549	.	-	.	gene_id "G4P62_008131"; transcript_id "gnl|WGS:JAAVVJ|G4P62_T013258"; gene "clasp1"; locus_tag "G4P62_008131"; note "transcript variant X24"; orig_protein_id "gnl|WGS:JAAVVJ|G4P62_P013258"; orig_transcript_id "gnl|WGS:JAAVVJ|G4P62_T013258"; product "cytoplasmic linker associated protein 1"; transcript_biotype "mRNA"; exon_number "7";
CM025017.1	Genbank	exon	29854719	29854778	.	-	.	gene_id "G4P62_008131"; transcript_id "gnl|WGS:JAAVVJ|G4P62_T013258"; gene "clasp1"; locus_tag "G4P62_008131"; note "transcript variant X24"; orig_protein_id "gnl|WGS:JAAVVJ|G4P62_P013258"; orig_transcript_id "gnl|WGS:JAAVVJ|G4P62_T013258"; product "cytoplasmic linker associated protein 1"; transcript_biotype "mRNA"; exon_number "8";
CM025017.1	Genbank	exon	29854281	29854358	.	-	.	gene_id "G4P62_008131"; transcript_id "gnl|WGS:JAAVVJ|G4P62_T013258"; gene "clasp1"; locus_tag "G4P62_008131"; note "transcript variant X24"; orig_protein_id "gnl|WGS:JAAVVJ|G4P62_P013258"; orig_transcript_id "gnl|WGS:JAAVVJ|G4P62_T013258"; product "cytoplasmic linker associated protein 1"; transcript_biotype "mRNA"; exon_number "9";
CM025017.1	Genbank	exon	29854036	29854203	.	-	.	gene_id "G4P62_008131"; transcript_id "gnl|WGS:JAAVVJ|G4P62_T013258"; gene "clasp1"; locus_tag "G4P62_008131"; note "transcript variant X24"; orig_protein_id "gnl|WGS:JAAVVJ|G4P62_P013258"; orig_transcript_id "gnl|WGS:JAAVVJ|G4P62_T013258"; product "cytoplasmic linker associated protein 1"; transcript_biotype "mRNA"; exon_number "10";
CM025017.1	Genbank	exon	29853762	29853808	.	-	.	gene_id "G4P62_008131"; transcript_id "gnl|WGS:JAAVVJ|G4P62_T013258"; gene "clasp1"; locus_tag "G4P62_008131"; note "transcript variant X24"; orig_protein_id "gnl|WGS:JAAVVJ|G4P62_P013258"; orig_transcript_id "gnl|WGS:JAAVVJ|G4P62_T013258"; product "cytoplasmic linker associated protein 1"; transcript_biotype "mRNA"; exon_number "11";
CM025017.1	Genbank	exon	29853466	29853636	.	-	.	gene_id "G4P62_008131"; transcript_id "gnl|WGS:JAAVVJ|G4P62_T013258"; gene "clasp1"; locus_tag "G4P62_008131"; note "transcript variant X24"; orig_protein_id "gnl|WGS:JAAVVJ|G4P62_P013258"; orig_transcript_id "gnl|WGS:JAAVVJ|G4P62_T013258"; product "cytoplasmic linker associated protein 1"; transcript_biotype "mRNA"; exon_number "12";
CM025017.1	Genbank	exon	29852668	29852691	.	-	.	gene_id "G4P62_008131"; transcript_id "gnl|WGS:JAAVVJ|G4P62_T013258"; gene "clasp1"; locus_tag "G4P62_008131"; note "transcript variant X24"; orig_protein_id "gnl|WGS:JAAVVJ|G4P62_P013258"; orig_transcript_id "gnl|WGS:JAAVVJ|G4P62_T013258"; product "cytoplasmic linker associated protein 1"; transcript_biotype "mRNA"; exon_number "13";
CM025017.1	Genbank	exon	29850921	29851053	.	-	.	gene_id "G4P62_008131"; transcript_id "gnl|WGS:JAAVVJ|G4P62_T013258"; gene "clasp1"; locus_tag "G4P62_008131"; note "transcript variant X24"; orig_protein_id "gnl|WGS:JAAVVJ|G4P62_P013258"; orig_transcript_id "gnl|WGS:JAAVVJ|G4P62_T013258"; product "cytoplasmic linker associated protein 1"; transcript_biotype "mRNA"; exon_number "14";
CM025017.1	Genbank	exon	29850096	29850259	.	-	.	gene_id "G4P62_008131"; transcript_id "gnl|WGS:JAAVVJ|G4P62_T013258"; gene "clasp1"; locus_tag "G4P62_008131"; note "transcript variant X24"; orig_protein_id "gnl|WGS:JAAVVJ|G4P62_P013258"; orig_transcript_id "gnl|WGS:JAAVVJ|G4P62_T013258"; product "cytoplasmic linker associated protein 1"; transcript_biotype "mRNA"; exon_number "15";
CM025017.1	Genbank	exon	29841677	29841801	.	-	.	gene_id "G4P62_008131"; transcript_id "gnl|WGS:JAAVVJ|G4P62_T013258"; gene "clasp1"; locus_tag "G4P62_008131"; note "transcript variant X24"; orig_protein_id "gnl|WGS:JAAVVJ|G4P62_P013258"; orig_transcript_id "gnl|WGS:JAAVVJ|G4P62_T013258"; product "cytoplasmic linker associated protein 1"; transcript_biotype "mRNA"; exon_number "16";
CM025017.1	Genbank	exon	29840948	29841195	.	-	.	gene_id "G4P62_008131"; transcript_id "gnl|WGS:JAAVVJ|G4P62_T013258"; gene "clasp1"; locus_tag "G4P62_008131"; note "transcript variant X24"; orig_protein_id "gnl|WGS:JAAVVJ|G4P62_P013258"; orig_transcript_id "gnl|WGS:JAAVVJ|G4P62_T013258"; product "cytoplasmic linker associated protein 1"; transcript_biotype "mRNA"; exon_number "17";
CM025017.1	Genbank	exon	29840773	29840836	.	-	.	gene_id "G4P62_008131"; transcript_id "gnl|WGS:JAAVVJ|G4P62_T013258"; gene "clasp1"; locus_tag "G4P62_008131"; note "transcript variant X24"; orig_protein_id "gnl|WGS:JAAVVJ|G4P62_P013258"; orig_transcript_id "gnl|WGS:JAAVVJ|G4P62_T013258"; product "cytoplasmic linker associated protein 1"; transcript_biotype "mRNA"; exon_number "18";
CM025017.1	Genbank	exon	29840428	29840594	.	-	.	gene_id "G4P62_008131"; transcript_id "gnl|WGS:JAAVVJ|G4P62_T013258"; gene "clasp1"; locus_tag "G4P62_008131"; note "transcript variant X24"; orig_protein_id "gnl|WGS:JAAVVJ|G4P62_P013258"; orig_transcript_id "gnl|WGS:JAAVVJ|G4P62_T013258"; product "cytoplasmic linker associated protein 1"; transcript_biotype "mRNA"; exon_number "19";
CM025017.1	Genbank	exon	29839453	29839531	.	-	.	gene_id "G4P62_008131"; transcript_id "gnl|WGS:JAAVVJ|G4P62_T013258"; gene "clasp1"; locus_tag "G4P62_008131"; note "transcript variant X24"; orig_protein_id "gnl|WGS:JAAVVJ|G4P62_P013258"; orig_transcript_id "gnl|WGS:JAAVVJ|G4P62_T013258"; product "cytoplasmic linker associated protein 1"; transcript_biotype "mRNA"; exon_number "20";
CM025017.1	Genbank	exon	29839226	29839369	.	-	.	gene_id "G4P62_008131"; transcript_id "gnl|WGS:JAAVVJ|G4P62_T013258"; gene "clasp1"; locus_tag "G4P62_008131"; note "transcript variant X24"; orig_protein_id "gnl|WGS:JAAVVJ|G4P62_P013258"; orig_transcript_id "gnl|WGS:JAAVVJ|G4P62_T013258"; product "cytoplasmic linker associated protein 1"; transcript_biotype "mRNA"; exon_number "21";
CM025017.1	Genbank	exon	29837486	29837635	.	-	.	gene_id "G4P62_008131"; transcript_id "gnl|WGS:JAAVVJ|G4P62_T013258"; gene "clasp1"; locus_tag "G4P62_008131"; note "transcript variant X24"; orig_protein_id "gnl|WGS:JAAVVJ|G4P62_P013258"; orig_transcript_id "gnl|WGS:JAAVVJ|G4P62_T013258"; product "cytoplasmic linker associated protein 1"; transcript_biotype "mRNA"; exon_number "22";
CM025017.1	Genbank	exon	29837310	29837416	.	-	.	gene_id "G4P62_008131"; transcript_id "gnl|WGS:JAAVVJ|G4P62_T013258"; gene "clasp1"; locus_tag "G4P62_008131"; note "transcript variant X24"; orig_protein_id "gnl|WGS:JAAVVJ|G4P62_P013258"; orig_transcript_id "gnl|WGS:JAAVVJ|G4P62_T013258"; product "cytoplasmic linker associated protein 1"; transcript_biotype "mRNA"; exon_number "23";
CM025017.1	Genbank	exon	29835635	29835782	.	-	.	gene_id "G4P62_008131"; transcript_id "gnl|WGS:JAAVVJ|G4P62_T013258"; gene "clasp1"; locus_tag "G4P62_008131"; note "transcript variant X24"; orig_protein_id "gnl|WGS:JAAVVJ|G4P62_P013258"; orig_transcript_id "gnl|WGS:JAAVVJ|G4P62_T013258"; product "cytoplasmic linker associated protein 1"; transcript_biotype "mRNA"; exon_number "24";
CM025017.1	Genbank	exon	29819194	29819440	.	-	.	gene_id "G4P62_008131"; transcript_id "gnl|WGS:JAAVVJ|G4P62_T013258"; gene "clasp1"; locus_tag "G4P62_008131"; note "transcript variant X24"; orig_protein_id "gnl|WGS:JAAVVJ|G4P62_P013258"; orig_transcript_id "gnl|WGS:JAAVVJ|G4P62_T013258"; product "cytoplasmic linker associated protein 1"; transcript_biotype "mRNA"; exon_number "25";
CM025017.1	Genbank	exon	29818534	29818715	.	-	.	gene_id "G4P62_008131"; transcript_id "gnl|WGS:JAAVVJ|G4P62_T013258"; gene "clasp1"; locus_tag "G4P62_008131"; note "transcript variant X24"; orig_protein_id "gnl|WGS:JAAVVJ|G4P62_P013258"; orig_transcript_id "gnl|WGS:JAAVVJ|G4P62_T013258"; product "cytoplasmic linker associated protein 1"; transcript_biotype "mRNA"; exon_number "26";
CM025017.1	Genbank	exon	29818335	29818463	.	-	.	gene_id "G4P62_008131"; transcript_id "gnl|WGS:JAAVVJ|G4P62_T013258"; gene "clasp1"; locus_tag "G4P62_008131"; note "transcript variant X24"; orig_protein_id "gnl|WGS:JAAVVJ|G4P62_P013258"; orig_transcript_id "gnl|WGS:JAAVVJ|G4P62_T013258"; product "cytoplasmic linker associated protein 1"; transcript_biotype "mRNA"; exon_number "27";
CM025017.1	Genbank	exon	29817163	29817369	.	-	.	gene_id "G4P62_008131"; transcript_id "gnl|WGS:JAAVVJ|G4P62_T013258"; gene "clasp1"; locus_tag "G4P62_008131"; note "transcript variant X24"; orig_protein_id "gnl|WGS:JAAVVJ|G4P62_P013258"; orig_transcript_id "gnl|WGS:JAAVVJ|G4P62_T013258"; product "cytoplasmic linker associated protein 1"; transcript_biotype "mRNA"; exon_number "28";
CM025017.1	Genbank	exon	29816745	29816861	.	-	.	gene_id "G4P62_008131"; transcript_id "gnl|WGS:JAAVVJ|G4P62_T013258"; gene "clasp1"; locus_tag "G4P62_008131"; note "transcript variant X24"; orig_protein_id "gnl|WGS:JAAVVJ|G4P62_P013258"; orig_transcript_id "gnl|WGS:JAAVVJ|G4P62_T013258"; product "cytoplasmic linker associated protein 1"; transcript_biotype "mRNA"; exon_number "29";
CM025017.1	Genbank	exon	29813770	29815415	.	-	.	gene_id "G4P62_008131"; transcript_id "gnl|WGS:JAAVVJ|G4P62_T013258"; gene "clasp1"; locus_tag "G4P62_008131"; note "transcript variant X24"; orig_protein_id "gnl|WGS:JAAVVJ|G4P62_P013258"; orig_transcript_id "gnl|WGS:JAAVVJ|G4P62_T013258"; product "cytoplasmic linker associated protein 1"; transcript_biotype "mRNA"; exon_number "30";
CM025017.1	Genbank	CDS	29864213	29864228	.	-	0	gene_id "G4P62_008131"; transcript_id "gnl|WGS:JAAVVJ|G4P62_T013258"; gbkey "CDS"; gene "clasp1"; locus_tag "G4P62_008131"; orig_transcript_id "gnl|WGS:JAAVVJ|G4P62_T013258"; product "transcript variant X24"; protein_id "KAF7213734.1"; exon_number "1";
CM025017.1	Genbank	CDS	29858687	29858827	.	-	2	gene_id "G4P62_008131"; transcript_id "gnl|WGS:JAAVVJ|G4P62_T013258"; gbkey "CDS"; gene "clasp1"; locus_tag "G4P62_008131"; orig_transcript_id "gnl|WGS:JAAVVJ|G4P62_T013258"; product "transcript variant X24"; protein_id "KAF7213734.1"; exon_number "2";
CM025017.1	Genbank	CDS	29858533	29858606	.	-	2	gene_id "G4P62_008131"; transcript_id "gnl|WGS:JAAVVJ|G4P62_T013258"; gbkey "CDS"; gene "clasp1"; locus_tag "G4P62_008131"; orig_transcript_id "gnl|WGS:JAAVVJ|G4P62_T013258"; product "transcript variant X24"; protein_id "KAF7213734.1"; exon_number "3";
CM025017.1	Genbank	CDS	29858212	29858304	.	-	0	gene_id "G4P62_008131"; transcript_id "gnl|WGS:JAAVVJ|G4P62_T013258"; gbkey "CDS"; gene "clasp1"; locus_tag "G4P62_008131"; orig_transcript_id "gnl|WGS:JAAVVJ|G4P62_T013258"; product "transcript variant X24"; protein_id "KAF7213734.1"; exon_number "4";
CM025017.1	Genbank	CDS	29857981	29858126	.	-	0	gene_id "G4P62_008131"; transcript_id "gnl|WGS:JAAVVJ|G4P62_T013258"; gbkey "CDS"; gene "clasp1"; locus_tag "G4P62_008131"; orig_transcript_id "gnl|WGS:JAAVVJ|G4P62_T013258"; product "transcript variant X24"; protein_id "KAF7213734.1"; exon_number "5";
CM025017.1	Genbank	CDS	29856685	29856820	.	-	1	gene_id "G4P62_008131"; transcript_id "gnl|WGS:JAAVVJ|G4P62_T013258"; gbkey "CDS"; gene "clasp1"; locus_tag "G4P62_008131"; orig_transcript_id "gnl|WGS:JAAVVJ|G4P62_T013258"; product "transcript variant X24"; protein_id "KAF7213734.1"; exon_number "6";
CM025017.1	Genbank	CDS	29856479	29856549	.	-	0	gene_id "G4P62_008131"; transcript_id "gnl|WGS:JAAVVJ|G4P62_T013258"; gbkey "CDS"; gene "clasp1"; locus_tag "G4P62_008131"; orig_transcript_id "gnl|WGS:JAAVVJ|G4P62_T013258"; product "transcript variant X24"; protein_id "KAF7213734.1"; exon_number "7";
CM025017.1	Genbank	CDS	29854719	29854778	.	-	1	gene_id "G4P62_008131"; transcript_id "gnl|WGS:JAAVVJ|G4P62_T013258"; gbkey "CDS"; gene "clasp1"; locus_tag "G4P62_008131"; orig_transcript_id "gnl|WGS:JAAVVJ|G4P62_T013258"; product "transcript variant X24"; protein_id "KAF7213734.1"; exon_number "8";
CM025017.1	Genbank	CDS	29854281	29854358	.	-	1	gene_id "G4P62_008131"; transcript_id "gnl|WGS:JAAVVJ|G4P62_T013258"; gbkey "CDS"; gene "clasp1"; locus_tag "G4P62_008131"; orig_transcript_id "gnl|WGS:JAAVVJ|G4P62_T013258"; product "transcript variant X24"; protein_id "KAF7213734.1"; exon_number "9";
CM025017.1	Genbank	CDS	29854036	29854203	.	-	1	gene_id "G4P62_008131"; transcript_id "gnl|WGS:JAAVVJ|G4P62_T013258"; gbkey "CDS"; gene "clasp1"; locus_tag "G4P62_008131"; orig_transcript_id "gnl|WGS:JAAVVJ|G4P62_T013258"; product "transcript variant X24"; protein_id "KAF7213734.1"; exon_number "10";
CM025017.1	Genbank	CDS	29853762	29853808	.	-	1	gene_id "G4P62_008131"; transcript_id "gnl|WGS:JAAVVJ|G4P62_T013258"; gbkey "CDS"; gene "clasp1"; locus_tag "G4P62_008131"; orig_transcript_id "gnl|WGS:JAAVVJ|G4P62_T013258"; product "transcript variant X24"; protein_id "KAF7213734.1"; exon_number "11";
CM025017.1	Genbank	CDS	29853466	29853636	.	-	2	gene_id "G4P62_008131"; transcript_id "gnl|WGS:JAAVVJ|G4P62_T013258"; gbkey "CDS"; gene "clasp1"; locus_tag "G4P62_008131"; orig_transcript_id "gnl|WGS:JAAVVJ|G4P62_T013258"; product "transcript variant X24"; protein_id "KAF7213734.1"; exon_number "12";
CM025017.1	Genbank	CDS	29852668	29852691	.	-	2	gene_id "G4P62_008131"; transcript_id "gnl|WGS:JAAVVJ|G4P62_T013258"; gbkey "CDS"; gene "clasp1"; locus_tag "G4P62_008131"; orig_transcript_id "gnl|WGS:JAAVVJ|G4P62_T013258"; product "transcript variant X24"; protein_id "KAF7213734.1"; exon_number "13";
CM025017.1	Genbank	CDS	29850921	29851053	.	-	2	gene_id "G4P62_008131"; transcript_id "gnl|WGS:JAAVVJ|G4P62_T013258"; gbkey "CDS"; gene "clasp1"; locus_tag "G4P62_008131"; orig_transcript_id "gnl|WGS:JAAVVJ|G4P62_T013258"; product "transcript variant X24"; protein_id "KAF7213734.1"; exon_number "14";
CM025017.1	Genbank	CDS	29850096	29850259	.	-	1	gene_id "G4P62_008131"; transcript_id "gnl|WGS:JAAVVJ|G4P62_T013258"; gbkey "CDS"; gene "clasp1"; locus_tag "G4P62_008131"; orig_transcript_id "gnl|WGS:JAAVVJ|G4P62_T013258"; product "transcript variant X24"; protein_id "KAF7213734.1"; exon_number "15";
CM025017.1	Genbank	CDS	29841677	29841801	.	-	2	gene_id "G4P62_008131"; transcript_id "gnl|WGS:JAAVVJ|G4P62_T013258"; gbkey "CDS"; gene "clasp1"; locus_tag "G4P62_008131"; orig_transcript_id "gnl|WGS:JAAVVJ|G4P62_T013258"; product "transcript variant X24"; protein_id "KAF7213734.1"; exon_number "16";
CM025017.1	Genbank	CDS	29840948	29841195	.	-	0	gene_id "G4P62_008131"; transcript_id "gnl|WGS:JAAVVJ|G4P62_T013258"; gbkey "CDS"; gene "clasp1"; locus_tag "G4P62_008131"; orig_transcript_id "gnl|WGS:JAAVVJ|G4P62_T013258"; product "transcript variant X24"; protein_id "KAF7213734.1"; exon_number "17";
CM025017.1	Genbank	CDS	29840773	29840836	.	-	1	gene_id "G4P62_008131"; transcript_id "gnl|WGS:JAAVVJ|G4P62_T013258"; gbkey "CDS"; gene "clasp1"; locus_tag "G4P62_008131"; orig_transcript_id "gnl|WGS:JAAVVJ|G4P62_T013258"; product "transcript variant X24"; protein_id "KAF7213734.1"; exon_number "18";
CM025017.1	Genbank	CDS	29840428	29840594	.	-	0	gene_id "G4P62_008131"; transcript_id "gnl|WGS:JAAVVJ|G4P62_T013258"; gbkey "CDS"; gene "clasp1"; locus_tag "G4P62_008131"; orig_transcript_id "gnl|WGS:JAAVVJ|G4P62_T013258"; product "transcript variant X24"; protein_id "KAF7213734.1"; exon_number "19";
CM025017.1	Genbank	CDS	29839453	29839531	.	-	1	gene_id "G4P62_008131"; transcript_id "gnl|WGS:JAAVVJ|G4P62_T013258"; gbkey "CDS"; gene "clasp1"; locus_tag "G4P62_008131"; orig_transcript_id "gnl|WGS:JAAVVJ|G4P62_T013258"; product "transcript variant X24"; protein_id "KAF7213734.1"; exon_number "20";
CM025017.1	Genbank	CDS	29839226	29839369	.	-	0	gene_id "G4P62_008131"; transcript_id "gnl|WGS:JAAVVJ|G4P62_T013258"; gbkey "CDS"; gene "clasp1"; locus_tag "G4P62_008131"; orig_transcript_id "gnl|WGS:JAAVVJ|G4P62_T013258"; product "transcript variant X24"; protein_id "KAF7213734.1"; exon_number "21";
CM025017.1	Genbank	CDS	29837486	29837635	.	-	0	gene_id "G4P62_008131"; transcript_id "gnl|WGS:JAAVVJ|G4P62_T013258"; gbkey "CDS"; gene "clasp1"; locus_tag "G4P62_008131"; orig_transcript_id "gnl|WGS:JAAVVJ|G4P62_T013258"; product "transcript variant X24"; protein_id "KAF7213734.1"; exon_number "22";
CM025017.1	Genbank	CDS	29837310	29837416	.	-	0	gene_id "G4P62_008131"; transcript_id "gnl|WGS:JAAVVJ|G4P62_T013258"; gbkey "CDS"; gene "clasp1"; locus_tag "G4P62_008131"; orig_transcript_id "gnl|WGS:JAAVVJ|G4P62_T013258"; product "transcript variant X24"; protein_id "KAF7213734.1"; exon_number "23";
CM025017.1	Genbank	CDS	29835635	29835782	.	-	1	gene_id "G4P62_008131"; transcript_id "gnl|WGS:JAAVVJ|G4P62_T013258"; gbkey "CDS"; gene "clasp1"; locus_tag "G4P62_008131"; orig_transcript_id "gnl|WGS:JAAVVJ|G4P62_T013258"; product "transcript variant X24"; protein_id "KAF7213734.1"; exon_number "24";
CM025017.1	Genbank	CDS	29819194	29819440	.	-	0	gene_id "G4P62_008131"; transcript_id "gnl|WGS:JAAVVJ|G4P62_T013258"; gbkey "CDS"; gene "clasp1"; locus_tag "G4P62_008131"; orig_transcript_id "gnl|WGS:JAAVVJ|G4P62_T013258"; product "transcript variant X24"; protein_id "KAF7213734.1"; exon_number "25";
CM025017.1	Genbank	CDS	29818534	29818715	.	-	2	gene_id "G4P62_008131"; transcript_id "gnl|WGS:JAAVVJ|G4P62_T013258"; gbkey "CDS"; gene "clasp1"; locus_tag "G4P62_008131"; orig_transcript_id "gnl|WGS:JAAVVJ|G4P62_T013258"; product "transcript variant X24"; protein_id "KAF7213734.1"; exon_number "26";
CM025017.1	Genbank	CDS	29818335	29818463	.	-	0	gene_id "G4P62_008131"; transcript_id "gnl|WGS:JAAVVJ|G4P62_T013258"; gbkey "CDS"; gene "clasp1"; locus_tag "G4P62_008131"; orig_transcript_id "gnl|WGS:JAAVVJ|G4P62_T013258"; product "transcript variant X24"; protein_id "KAF7213734.1"; exon_number "27";
CM025017.1	Genbank	CDS	29817163	29817369	.	-	0	gene_id "G4P62_008131"; transcript_id "gnl|WGS:JAAVVJ|G4P62_T013258"; gbkey "CDS"; gene "clasp1"; locus_tag "G4P62_008131"; orig_transcript_id "gnl|WGS:JAAVVJ|G4P62_T013258"; product "transcript variant X24"; protein_id "KAF7213734.1"; exon_number "28";
CM025017.1	Genbank	CDS	29816745	29816861	.	-	0	gene_id "G4P62_008131"; transcript_id "gnl|WGS:JAAVVJ|G4P62_T013258"; gbkey "CDS"; gene "clasp1"; locus_tag "G4P62_008131"; orig_transcript_id "gnl|WGS:JAAVVJ|G4P62_T013258"; product "transcript variant X24"; protein_id "KAF7213734.1"; exon_number "29";
CM025017.1	Genbank	CDS	29815332	29815415	.	-	0	gene_id "G4P62_008131"; transcript_id "gnl|WGS:JAAVVJ|G4P62_T013258"; gbkey "CDS"; gene "clasp1"; locus_tag "G4P62_008131"; orig_transcript_id "gnl|WGS:JAAVVJ|G4P62_T013258"; product "transcript variant X24"; protein_id "KAF7213734.1"; exon_number "30";
CM025017.1	Genbank	start_codon	29864226	29864228	.	-	0	gene_id "G4P62_008131"; transcript_id "gnl|WGS:JAAVVJ|G4P62_T013258"; gbkey "CDS"; gene "clasp1"; locus_tag "G4P62_008131"; orig_transcript_id "gnl|WGS:JAAVVJ|G4P62_T013258"; product "transcript variant X24"; protein_id "KAF7213734.1"; exon_number "1";
CM025017.1	Genbank	stop_codon	29815329	29815331	.	-	0	gene_id "G4P62_008131"; transcript_id "gnl|WGS:JAAVVJ|G4P62_T013258"; gbkey "CDS"; gene "clasp1"; locus_tag "G4P62_008131"; orig_transcript_id "gnl|WGS:JAAVVJ|G4P62_T013258"; product "transcript variant X24"; protein_id "KAF7213734.1"; exon_number "30";
CM025017.1	Genbank	gene	29867606	29868231	.	-	.	gene_id "G4P62_001897"; transcript_id ""; description "CLIP-associating protein 1-like"; gbkey "Gene"; gene_biotype "protein_coding"; locus_tag "G4P62_001897"; note "LOC107395439"; partial "true";
CM025017.1	Genbank	transcript	29867606	29868231	.	-	.	gene_id "G4P62_001897"; transcript_id "gnl|WGS:JAAVVJ|G4P62_T003048"; gbkey "mRNA"; locus_tag "G4P62_001897"; orig_protein_id "gnl|WGS:JAAVVJ|G4P62_P003048"; orig_transcript_id "gnl|WGS:JAAVVJ|G4P62_T003048"; partial "true"; product "CLIP-associating protein 1-like"; transcript_biotype "mRNA";
CM025017.1	Genbank	exon	29868080	29868231	.	-	.	gene_id "G4P62_001897"; transcript_id "gnl|WGS:JAAVVJ|G4P62_T003048"; locus_tag "G4P62_001897"; orig_protein_id "gnl|WGS:JAAVVJ|G4P62_P003048"; orig_transcript_id "gnl|WGS:JAAVVJ|G4P62_T003048"; partial "true"; product "CLIP-associating protein 1-like"; transcript_biotype "mRNA"; exon_number "1";
CM025017.1	Genbank	exon	29867894	29867969	.	-	.	gene_id "G4P62_001897"; transcript_id "gnl|WGS:JAAVVJ|G4P62_T003048"; locus_tag "G4P62_001897"; orig_protein_id "gnl|WGS:JAAVVJ|G4P62_P003048"; orig_transcript_id "gnl|WGS:JAAVVJ|G4P62_T003048"; partial "true"; product "CLIP-associating protein 1-like"; transcript_biotype "mRNA"; exon_number "2";
CM025017.1	Genbank	exon	29867606	29867709	.	-	.	gene_id "G4P62_001897"; transcript_id "gnl|WGS:JAAVVJ|G4P62_T003048"; locus_tag "G4P62_001897"; orig_protein_id "gnl|WGS:JAAVVJ|G4P62_P003048"; orig_transcript_id "gnl|WGS:JAAVVJ|G4P62_T003048"; partial "true"; product "CLIP-associating protein 1-like"; transcript_biotype "mRNA"; exon_number "3";
CM025017.1	Genbank	CDS	29868080	29868231	.	-	0	gene_id "G4P62_001897"; transcript_id "gnl|WGS:JAAVVJ|G4P62_T003048"; gbkey "CDS"; locus_tag "G4P62_001897"; orig_transcript_id "gnl|WGS:JAAVVJ|G4P62_T003048"; partial "true"; product "CLIP-associating protein 1-like"; protein_id "KAF7212976.1"; exon_number "1";
CM025017.1	Genbank	CDS	29867894	29867969	.	-	1	gene_id "G4P62_001897"; transcript_id "gnl|WGS:JAAVVJ|G4P62_T003048"; gbkey "CDS"; locus_tag "G4P62_001897"; orig_transcript_id "gnl|WGS:JAAVVJ|G4P62_T003048"; partial "true"; product "CLIP-associating protein 1-like"; protein_id "KAF7212976.1"; exon_number "2";
CM025017.1	Genbank	CDS	29867611	29867709	.	-	0	gene_id "G4P62_001897"; transcript_id "gnl|WGS:JAAVVJ|G4P62_T003048"; gbkey "CDS"; locus_tag "G4P62_001897"; orig_transcript_id "gnl|WGS:JAAVVJ|G4P62_T003048"; partial "true"; product "CLIP-associating protein 1-like"; protein_id "KAF7212976.1"; exon_number "3";
CM025017.1	Genbank	start_codon	29868229	29868231	.	-	0	gene_id "G4P62_001897"; transcript_id "gnl|WGS:JAAVVJ|G4P62_T003048"; gbkey "CDS"; locus_tag "G4P62_001897"; orig_transcript_id "gnl|WGS:JAAVVJ|G4P62_T003048"; partial "true"; product "CLIP-associating protein 1-like"; protein_id "KAF7212976.1"; exon_number "1";
CM025017.1	Genbank	stop_codon	29867608	29867610	.	-	0	gene_id "G4P62_001897"; transcript_id "gnl|WGS:JAAVVJ|G4P62_T003048"; gbkey "CDS"; locus_tag "G4P62_001897"; orig_transcript_id "gnl|WGS:JAAVVJ|G4P62_T003048"; partial "true"; product "CLIP-associating protein 1-like"; protein_id "KAF7212976.1"; exon_number "3";
CM025017.1	Genbank	gene	29889570	29895083	.	-	.	gene_id "G4P62_008132"; transcript_id ""; description "MKI67 FHA domain-interacting nucleolar"; gbkey "Gene"; gene "nifk"; gene_biotype "protein_coding"; locus_tag "G4P62_008132";
CM025017.1	Genbank	transcript	29889570	29895083	.	-	.	gene_id "G4P62_008132"; transcript_id "gnl|WGS:JAAVVJ|G4P62_T013259"; gbkey "mRNA"; gene "nifk"; locus_tag "G4P62_008132"; orig_protein_id "gnl|WGS:JAAVVJ|G4P62_P013259"; orig_transcript_id "gnl|WGS:JAAVVJ|G4P62_T013259"; product "nucleolar protein interacting with the FHA domain of MKI67"; transcript_biotype "mRNA";
CM025017.1	Genbank	exon	29894832	29895083	.	-	.	gene_id "G4P62_008132"; transcript_id "gnl|WGS:JAAVVJ|G4P62_T013259"; gene "nifk"; locus_tag "G4P62_008132"; orig_protein_id "gnl|WGS:JAAVVJ|G4P62_P013259"; orig_transcript_id "gnl|WGS:JAAVVJ|G4P62_T013259"; product "nucleolar protein interacting with the FHA domain of MKI67"; transcript_biotype "mRNA"; exon_number "1";
CM025017.1	Genbank	exon	29892990	29893118	.	-	.	gene_id "G4P62_008132"; transcript_id "gnl|WGS:JAAVVJ|G4P62_T013259"; gene "nifk"; locus_tag "G4P62_008132"; orig_protein_id "gnl|WGS:JAAVVJ|G4P62_P013259"; orig_transcript_id "gnl|WGS:JAAVVJ|G4P62_T013259"; product "nucleolar protein interacting with the FHA domain of MKI67"; transcript_biotype "mRNA"; exon_number "2";
CM025017.1	Genbank	exon	29892037	29892145	.	-	.	gene_id "G4P62_008132"; transcript_id "gnl|WGS:JAAVVJ|G4P62_T013259"; gene "nifk"; locus_tag "G4P62_008132"; orig_protein_id "gnl|WGS:JAAVVJ|G4P62_P013259"; orig_transcript_id "gnl|WGS:JAAVVJ|G4P62_T013259"; product "nucleolar protein interacting with the FHA domain of MKI67"; transcript_biotype "mRNA"; exon_number "3";
CM025017.1	Genbank	exon	29891675	29891886	.	-	.	gene_id "G4P62_008132"; transcript_id "gnl|WGS:JAAVVJ|G4P62_T013259"; gene "nifk"; locus_tag "G4P62_008132"; orig_protein_id "gnl|WGS:JAAVVJ|G4P62_P013259"; orig_transcript_id "gnl|WGS:JAAVVJ|G4P62_T013259"; product "nucleolar protein interacting with the FHA domain of MKI67"; transcript_biotype "mRNA"; exon_number "4";
CM025017.1	Genbank	exon	29891219	29891281	.	-	.	gene_id "G4P62_008132"; transcript_id "gnl|WGS:JAAVVJ|G4P62_T013259"; gene "nifk"; locus_tag "G4P62_008132"; orig_protein_id "gnl|WGS:JAAVVJ|G4P62_P013259"; orig_transcript_id "gnl|WGS:JAAVVJ|G4P62_T013259"; product "nucleolar protein interacting with the FHA domain of MKI67"; transcript_biotype "mRNA"; exon_number "5";
CM025017.1	Genbank	exon	29889570	29890302	.	-	.	gene_id "G4P62_008132"; transcript_id "gnl|WGS:JAAVVJ|G4P62_T013259"; gene "nifk"; locus_tag "G4P62_008132"; orig_protein_id "gnl|WGS:JAAVVJ|G4P62_P013259"; orig_transcript_id "gnl|WGS:JAAVVJ|G4P62_T013259"; product "nucleolar protein interacting with the FHA domain of MKI67"; transcript_biotype "mRNA"; exon_number "6";
CM025017.1	Genbank	CDS	29894832	29894954	.	-	0	gene_id "G4P62_008132"; transcript_id "gnl|WGS:JAAVVJ|G4P62_T013259"; gbkey "CDS"; gene "nifk"; locus_tag "G4P62_008132"; orig_transcript_id "gnl|WGS:JAAVVJ|G4P62_T013259"; product "nucleolar protein interacting with the FHA domain of MKI67"; protein_id "KAF7213735.1"; exon_number "1";
CM025017.1	Genbank	CDS	29892990	29893118	.	-	0	gene_id "G4P62_008132"; transcript_id "gnl|WGS:JAAVVJ|G4P62_T013259"; gbkey "CDS"; gene "nifk"; locus_tag "G4P62_008132"; orig_transcript_id "gnl|WGS:JAAVVJ|G4P62_T013259"; product "nucleolar protein interacting with the FHA domain of MKI67"; protein_id "KAF7213735.1"; exon_number "2";
CM025017.1	Genbank	CDS	29892037	29892145	.	-	0	gene_id "G4P62_008132"; transcript_id "gnl|WGS:JAAVVJ|G4P62_T013259"; gbkey "CDS"; gene "nifk"; locus_tag "G4P62_008132"; orig_transcript_id "gnl|WGS:JAAVVJ|G4P62_T013259"; product "nucleolar protein interacting with the FHA domain of MKI67"; protein_id "KAF7213735.1"; exon_number "3";
CM025017.1	Genbank	CDS	29891675	29891886	.	-	2	gene_id "G4P62_008132"; transcript_id "gnl|WGS:JAAVVJ|G4P62_T013259"; gbkey "CDS"; gene "nifk"; locus_tag "G4P62_008132"; orig_transcript_id "gnl|WGS:JAAVVJ|G4P62_T013259"; product "nucleolar protein interacting with the FHA domain of MKI67"; protein_id "KAF7213735.1"; exon_number "4";
CM025017.1	Genbank	CDS	29891219	29891281	.	-	0	gene_id "G4P62_008132"; transcript_id "gnl|WGS:JAAVVJ|G4P62_T013259"; gbkey "CDS"; gene "nifk"; locus_tag "G4P62_008132"; orig_transcript_id "gnl|WGS:JAAVVJ|G4P62_T013259"; product "nucleolar protein interacting with the FHA domain of MKI67"; protein_id "KAF7213735.1"; exon_number "5";
CM025017.1	Genbank	CDS	29890129	29890302	.	-	0	gene_id "G4P62_008132"; transcript_id "gnl|WGS:JAAVVJ|G4P62_T013259"; gbkey "CDS"; gene "nifk"; locus_tag "G4P62_008132"; orig_transcript_id "gnl|WGS:JAAVVJ|G4P62_T013259"; product "nucleolar protein interacting with the FHA domain of MKI67"; protein_id "KAF7213735.1"; exon_number "6";
CM025017.1	Genbank	start_codon	29894952	29894954	.	-	0	gene_id "G4P62_008132"; transcript_id "gnl|WGS:JAAVVJ|G4P62_T013259"; gbkey "CDS"; gene "nifk"; locus_tag "G4P62_008132"; orig_transcript_id "gnl|WGS:JAAVVJ|G4P62_T013259"; product "nucleolar protein interacting with the FHA domain of MKI67"; protein_id "KAF7213735.1"; exon_number "1";
CM025017.1	Genbank	stop_codon	29890126	29890128	.	-	0	gene_id "G4P62_008132"; transcript_id "gnl|WGS:JAAVVJ|G4P62_T013259"; gbkey "CDS"; gene "nifk"; locus_tag "G4P62_008132"; orig_transcript_id "gnl|WGS:JAAVVJ|G4P62_T013259"; product "nucleolar protein interacting with the FHA domain of MKI67"; protein_id "KAF7213735.1"; exon_number "6";
CM025017.1	Genbank	gene	29898844	29905088	.	+	.	gene_id "G4P62_008133"; transcript_id ""; description "high affinity cGMP-specific 3' 5'-cyclic"; gbkey "Gene"; gene_biotype "protein_coding"; locus_tag "G4P62_008133"; note "LOC107382749";
CM025017.1	Genbank	transcript	29898844	29905088	.	+	.	gene_id "G4P62_008133"; transcript_id "gnl|WGS:JAAVVJ|G4P62_T013260"; gbkey "mRNA"; locus_tag "G4P62_008133"; note "5'-cyclic phosphodiesterase 9A-like"; orig_protein_id "gnl|WGS:JAAVVJ|G4P62_P013260"; orig_transcript_id "gnl|WGS:JAAVVJ|G4P62_T013260"; product "high affinity cGMP-specific 3'"; transcript_biotype "mRNA";
CM025017.1	Genbank	exon	29898844	29899751	.	+	.	gene_id "G4P62_008133"; transcript_id "gnl|WGS:JAAVVJ|G4P62_T013260"; locus_tag "G4P62_008133"; note "5'-cyclic phosphodiesterase 9A-like"; orig_protein_id "gnl|WGS:JAAVVJ|G4P62_P013260"; orig_transcript_id "gnl|WGS:JAAVVJ|G4P62_T013260"; product "high affinity cGMP-specific 3'"; transcript_biotype "mRNA"; exon_number "1";
CM025017.1	Genbank	exon	29900989	29901150	.	+	.	gene_id "G4P62_008133"; transcript_id "gnl|WGS:JAAVVJ|G4P62_T013260"; locus_tag "G4P62_008133"; note "5'-cyclic phosphodiesterase 9A-like"; orig_protein_id "gnl|WGS:JAAVVJ|G4P62_P013260"; orig_transcript_id "gnl|WGS:JAAVVJ|G4P62_T013260"; product "high affinity cGMP-specific 3'"; transcript_biotype "mRNA"; exon_number "2";
CM025017.1	Genbank	exon	29901235	29901286	.	+	.	gene_id "G4P62_008133"; transcript_id "gnl|WGS:JAAVVJ|G4P62_T013260"; locus_tag "G4P62_008133"; note "5'-cyclic phosphodiesterase 9A-like"; orig_protein_id "gnl|WGS:JAAVVJ|G4P62_P013260"; orig_transcript_id "gnl|WGS:JAAVVJ|G4P62_T013260"; product "high affinity cGMP-specific 3'"; transcript_biotype "mRNA"; exon_number "3";
CM025017.1	Genbank	exon	29901420	29901522	.	+	.	gene_id "G4P62_008133"; transcript_id "gnl|WGS:JAAVVJ|G4P62_T013260"; locus_tag "G4P62_008133"; note "5'-cyclic phosphodiesterase 9A-like"; orig_protein_id "gnl|WGS:JAAVVJ|G4P62_P013260"; orig_transcript_id "gnl|WGS:JAAVVJ|G4P62_T013260"; product "high affinity cGMP-specific 3'"; transcript_biotype "mRNA"; exon_number "4";
CM025017.1	Genbank	exon	29901633	29901775	.	+	.	gene_id "G4P62_008133"; transcript_id "gnl|WGS:JAAVVJ|G4P62_T013260"; locus_tag "G4P62_008133"; note "5'-cyclic phosphodiesterase 9A-like"; orig_protein_id "gnl|WGS:JAAVVJ|G4P62_P013260"; orig_transcript_id "gnl|WGS:JAAVVJ|G4P62_T013260"; product "high affinity cGMP-specific 3'"; transcript_biotype "mRNA"; exon_number "5";
CM025017.1	Genbank	exon	29901846	29901905	.	+	.	gene_id "G4P62_008133"; transcript_id "gnl|WGS:JAAVVJ|G4P62_T013260"; locus_tag "G4P62_008133"; note "5'-cyclic phosphodiesterase 9A-like"; orig_protein_id "gnl|WGS:JAAVVJ|G4P62_P013260"; orig_transcript_id "gnl|WGS:JAAVVJ|G4P62_T013260"; product "high affinity cGMP-specific 3'"; transcript_biotype "mRNA"; exon_number "6";
CM025017.1	Genbank	exon	29902314	29902491	.	+	.	gene_id "G4P62_008133"; transcript_id "gnl|WGS:JAAVVJ|G4P62_T013260"; locus_tag "G4P62_008133"; note "5'-cyclic phosphodiesterase 9A-like"; orig_protein_id "gnl|WGS:JAAVVJ|G4P62_P013260"; orig_transcript_id "gnl|WGS:JAAVVJ|G4P62_T013260"; product "high affinity cGMP-specific 3'"; transcript_biotype "mRNA"; exon_number "7";
CM025017.1	Genbank	exon	29902621	29902743	.	+	.	gene_id "G4P62_008133"; transcript_id "gnl|WGS:JAAVVJ|G4P62_T013260"; locus_tag "G4P62_008133"; note "5'-cyclic phosphodiesterase 9A-like"; orig_protein_id "gnl|WGS:JAAVVJ|G4P62_P013260"; orig_transcript_id "gnl|WGS:JAAVVJ|G4P62_T013260"; product "high affinity cGMP-specific 3'"; transcript_biotype "mRNA"; exon_number "8";
CM025017.1	Genbank	exon	29902915	29903007	.	+	.	gene_id "G4P62_008133"; transcript_id "gnl|WGS:JAAVVJ|G4P62_T013260"; locus_tag "G4P62_008133"; note "5'-cyclic phosphodiesterase 9A-like"; orig_protein_id "gnl|WGS:JAAVVJ|G4P62_P013260"; orig_transcript_id "gnl|WGS:JAAVVJ|G4P62_T013260"; product "high affinity cGMP-specific 3'"; transcript_biotype "mRNA"; exon_number "9";
CM025017.1	Genbank	exon	29903092	29903159	.	+	.	gene_id "G4P62_008133"; transcript_id "gnl|WGS:JAAVVJ|G4P62_T013260"; locus_tag "G4P62_008133"; note "5'-cyclic phosphodiesterase 9A-like"; orig_protein_id "gnl|WGS:JAAVVJ|G4P62_P013260"; orig_transcript_id "gnl|WGS:JAAVVJ|G4P62_T013260"; product "high affinity cGMP-specific 3'"; transcript_biotype "mRNA"; exon_number "10";
CM025017.1	Genbank	exon	29903239	29903341	.	+	.	gene_id "G4P62_008133"; transcript_id "gnl|WGS:JAAVVJ|G4P62_T013260"; locus_tag "G4P62_008133"; note "5'-cyclic phosphodiesterase 9A-like"; orig_protein_id "gnl|WGS:JAAVVJ|G4P62_P013260"; orig_transcript_id "gnl|WGS:JAAVVJ|G4P62_T013260"; product "high affinity cGMP-specific 3'"; transcript_biotype "mRNA"; exon_number "11";
CM025017.1	Genbank	exon	29903644	29903748	.	+	.	gene_id "G4P62_008133"; transcript_id "gnl|WGS:JAAVVJ|G4P62_T013260"; locus_tag "G4P62_008133"; note "5'-cyclic phosphodiesterase 9A-like"; orig_protein_id "gnl|WGS:JAAVVJ|G4P62_P013260"; orig_transcript_id "gnl|WGS:JAAVVJ|G4P62_T013260"; product "high affinity cGMP-specific 3'"; transcript_biotype "mRNA"; exon_number "12";
CM025017.1	Genbank	exon	29904040	29904186	.	+	.	gene_id "G4P62_008133"; transcript_id "gnl|WGS:JAAVVJ|G4P62_T013260"; locus_tag "G4P62_008133"; note "5'-cyclic phosphodiesterase 9A-like"; orig_protein_id "gnl|WGS:JAAVVJ|G4P62_P013260"; orig_transcript_id "gnl|WGS:JAAVVJ|G4P62_T013260"; product "high affinity cGMP-specific 3'"; transcript_biotype "mRNA"; exon_number "13";
CM025017.1	Genbank	exon	29904259	29905088	.	+	.	gene_id "G4P62_008133"; transcript_id "gnl|WGS:JAAVVJ|G4P62_T013260"; locus_tag "G4P62_008133"; note "5'-cyclic phosphodiesterase 9A-like"; orig_protein_id "gnl|WGS:JAAVVJ|G4P62_P013260"; orig_transcript_id "gnl|WGS:JAAVVJ|G4P62_T013260"; product "high affinity cGMP-specific 3'"; transcript_biotype "mRNA"; exon_number "14";
CM025017.1	Genbank	CDS	29899664	29899751	.	+	0	gene_id "G4P62_008133"; transcript_id "gnl|WGS:JAAVVJ|G4P62_T013260"; gbkey "CDS"; locus_tag "G4P62_008133"; orig_transcript_id "gnl|WGS:JAAVVJ|G4P62_T013260"; product "5'-cyclic phosphodiesterase 9A-like"; protein_id "KAF7213736.1"; exon_number "1";
CM025017.1	Genbank	CDS	29900989	29901150	.	+	2	gene_id "G4P62_008133"; transcript_id "gnl|WGS:JAAVVJ|G4P62_T013260"; gbkey "CDS"; locus_tag "G4P62_008133"; orig_transcript_id "gnl|WGS:JAAVVJ|G4P62_T013260"; product "5'-cyclic phosphodiesterase 9A-like"; protein_id "KAF7213736.1"; exon_number "2";
CM025017.1	Genbank	CDS	29901235	29901286	.	+	2	gene_id "G4P62_008133"; transcript_id "gnl|WGS:JAAVVJ|G4P62_T013260"; gbkey "CDS"; locus_tag "G4P62_008133"; orig_transcript_id "gnl|WGS:JAAVVJ|G4P62_T013260"; product "5'-cyclic phosphodiesterase 9A-like"; protein_id "KAF7213736.1"; exon_number "3";
CM025017.1	Genbank	CDS	29901420	29901522	.	+	1	gene_id "G4P62_008133"; transcript_id "gnl|WGS:JAAVVJ|G4P62_T013260"; gbkey "CDS"; locus_tag "G4P62_008133"; orig_transcript_id "gnl|WGS:JAAVVJ|G4P62_T013260"; product "5'-cyclic phosphodiesterase 9A-like"; protein_id "KAF7213736.1"; exon_number "4";
CM025017.1	Genbank	CDS	29901633	29901775	.	+	0	gene_id "G4P62_008133"; transcript_id "gnl|WGS:JAAVVJ|G4P62_T013260"; gbkey "CDS"; locus_tag "G4P62_008133"; orig_transcript_id "gnl|WGS:JAAVVJ|G4P62_T013260"; product "5'-cyclic phosphodiesterase 9A-like"; protein_id "KAF7213736.1"; exon_number "5";
CM025017.1	Genbank	CDS	29901846	29901905	.	+	1	gene_id "G4P62_008133"; transcript_id "gnl|WGS:JAAVVJ|G4P62_T013260"; gbkey "CDS"; locus_tag "G4P62_008133"; orig_transcript_id "gnl|WGS:JAAVVJ|G4P62_T013260"; product "5'-cyclic phosphodiesterase 9A-like"; protein_id "KAF7213736.1"; exon_number "6";
CM025017.1	Genbank	CDS	29902314	29902491	.	+	1	gene_id "G4P62_008133"; transcript_id "gnl|WGS:JAAVVJ|G4P62_T013260"; gbkey "CDS"; locus_tag "G4P62_008133"; orig_transcript_id "gnl|WGS:JAAVVJ|G4P62_T013260"; product "5'-cyclic phosphodiesterase 9A-like"; protein_id "KAF7213736.1"; exon_number "7";
CM025017.1	Genbank	CDS	29902621	29902743	.	+	0	gene_id "G4P62_008133"; transcript_id "gnl|WGS:JAAVVJ|G4P62_T013260"; gbkey "CDS"; locus_tag "G4P62_008133"; orig_transcript_id "gnl|WGS:JAAVVJ|G4P62_T013260"; product "5'-cyclic phosphodiesterase 9A-like"; protein_id "KAF7213736.1"; exon_number "8";
CM025017.1	Genbank	CDS	29902915	29903007	.	+	0	gene_id "G4P62_008133"; transcript_id "gnl|WGS:JAAVVJ|G4P62_T013260"; gbkey "CDS"; locus_tag "G4P62_008133"; orig_transcript_id "gnl|WGS:JAAVVJ|G4P62_T013260"; product "5'-cyclic phosphodiesterase 9A-like"; protein_id "KAF7213736.1"; exon_number "9";
CM025017.1	Genbank	CDS	29903092	29903159	.	+	0	gene_id "G4P62_008133"; transcript_id "gnl|WGS:JAAVVJ|G4P62_T013260"; gbkey "CDS"; locus_tag "G4P62_008133"; orig_transcript_id "gnl|WGS:JAAVVJ|G4P62_T013260"; product "5'-cyclic phosphodiesterase 9A-like"; protein_id "KAF7213736.1"; exon_number "10";
CM025017.1	Genbank	CDS	29903239	29903341	.	+	1	gene_id "G4P62_008133"; transcript_id "gnl|WGS:JAAVVJ|G4P62_T013260"; gbkey "CDS"; locus_tag "G4P62_008133"; orig_transcript_id "gnl|WGS:JAAVVJ|G4P62_T013260"; product "5'-cyclic phosphodiesterase 9A-like"; protein_id "KAF7213736.1"; exon_number "11";
CM025017.1	Genbank	CDS	29903644	29903748	.	+	0	gene_id "G4P62_008133"; transcript_id "gnl|WGS:JAAVVJ|G4P62_T013260"; gbkey "CDS"; locus_tag "G4P62_008133"; orig_transcript_id "gnl|WGS:JAAVVJ|G4P62_T013260"; product "5'-cyclic phosphodiesterase 9A-like"; protein_id "KAF7213736.1"; exon_number "12";
CM025017.1	Genbank	CDS	29904040	29904186	.	+	0	gene_id "G4P62_008133"; transcript_id "gnl|WGS:JAAVVJ|G4P62_T013260"; gbkey "CDS"; locus_tag "G4P62_008133"; orig_transcript_id "gnl|WGS:JAAVVJ|G4P62_T013260"; product "5'-cyclic phosphodiesterase 9A-like"; protein_id "KAF7213736.1"; exon_number "13";
CM025017.1	Genbank	CDS	29904259	29904402	.	+	0	gene_id "G4P62_008133"; transcript_id "gnl|WGS:JAAVVJ|G4P62_T013260"; gbkey "CDS"; locus_tag "G4P62_008133"; orig_transcript_id "gnl|WGS:JAAVVJ|G4P62_T013260"; product "5'-cyclic phosphodiesterase 9A-like"; protein_id "KAF7213736.1"; exon_number "14";
CM025017.1	Genbank	start_codon	29899664	29899666	.	+	0	gene_id "G4P62_008133"; transcript_id "gnl|WGS:JAAVVJ|G4P62_T013260"; gbkey "CDS"; locus_tag "G4P62_008133"; orig_transcript_id "gnl|WGS:JAAVVJ|G4P62_T013260"; product "5'-cyclic phosphodiesterase 9A-like"; protein_id "KAF7213736.1"; exon_number "1";
CM025017.1	Genbank	stop_codon	29904403	29904405	.	+	0	gene_id "G4P62_008133"; transcript_id "gnl|WGS:JAAVVJ|G4P62_T013260"; gbkey "CDS"; locus_tag "G4P62_008133"; orig_transcript_id "gnl|WGS:JAAVVJ|G4P62_T013260"; product "5'-cyclic phosphodiesterase 9A-like"; protein_id "KAF7213736.1"; exon_number "14";
CM025017.1	Genbank	gene	29909999	29927207	.	+	.	gene_id "G4P62_008134"; transcript_id ""; description "glycerol kinase-like isoform X1"; gbkey "Gene"; gene_biotype "protein_coding"; locus_tag "G4P62_008134"; note "LOC107382751";
CM025017.1	Genbank	transcript	29909999	29927207	.	+	.	gene_id "G4P62_008134"; transcript_id "gnl|WGS:JAAVVJ|G4P62_T013261"; gbkey "mRNA"; locus_tag "G4P62_008134"; note "transcript variant X1"; orig_protein_id "gnl|WGS:JAAVVJ|G4P62_P013261"; orig_transcript_id "gnl|WGS:JAAVVJ|G4P62_T013261"; product "glycerol kinase-like"; transcript_biotype "mRNA";
CM025017.1	Genbank	exon	29909999	29910161	.	+	.	gene_id "G4P62_008134"; transcript_id "gnl|WGS:JAAVVJ|G4P62_T013261"; locus_tag "G4P62_008134"; note "transcript variant X1"; orig_protein_id "gnl|WGS:JAAVVJ|G4P62_P013261"; orig_transcript_id "gnl|WGS:JAAVVJ|G4P62_T013261"; product "glycerol kinase-like"; transcript_biotype "mRNA"; exon_number "1";
CM025017.1	Genbank	exon	29917264	29917337	.	+	.	gene_id "G4P62_008134"; transcript_id "gnl|WGS:JAAVVJ|G4P62_T013261"; locus_tag "G4P62_008134"; note "transcript variant X1"; orig_protein_id "gnl|WGS:JAAVVJ|G4P62_P013261"; orig_transcript_id "gnl|WGS:JAAVVJ|G4P62_T013261"; product "glycerol kinase-like"; transcript_biotype "mRNA"; exon_number "2";
CM025017.1	Genbank	exon	29918414	29918520	.	+	.	gene_id "G4P62_008134"; transcript_id "gnl|WGS:JAAVVJ|G4P62_T013261"; locus_tag "G4P62_008134"; note "transcript variant X1"; orig_protein_id "gnl|WGS:JAAVVJ|G4P62_P013261"; orig_transcript_id "gnl|WGS:JAAVVJ|G4P62_T013261"; product "glycerol kinase-like"; transcript_biotype "mRNA"; exon_number "3";
CM025017.1	Genbank	exon	29918597	29918674	.	+	.	gene_id "G4P62_008134"; transcript_id "gnl|WGS:JAAVVJ|G4P62_T013261"; locus_tag "G4P62_008134"; note "transcript variant X1"; orig_protein_id "gnl|WGS:JAAVVJ|G4P62_P013261"; orig_transcript_id "gnl|WGS:JAAVVJ|G4P62_T013261"; product "glycerol kinase-like"; transcript_biotype "mRNA"; exon_number "4";
CM025017.1	Genbank	exon	29919079	29919158	.	+	.	gene_id "G4P62_008134"; transcript_id "gnl|WGS:JAAVVJ|G4P62_T013261"; locus_tag "G4P62_008134"; note "transcript variant X1"; orig_protein_id "gnl|WGS:JAAVVJ|G4P62_P013261"; orig_transcript_id "gnl|WGS:JAAVVJ|G4P62_T013261"; product "glycerol kinase-like"; transcript_biotype "mRNA"; exon_number "5";
CM025017.1	Genbank	exon	29919258	29919395	.	+	.	gene_id "G4P62_008134"; transcript_id "gnl|WGS:JAAVVJ|G4P62_T013261"; locus_tag "G4P62_008134"; note "transcript variant X1"; orig_protein_id "gnl|WGS:JAAVVJ|G4P62_P013261"; orig_transcript_id "gnl|WGS:JAAVVJ|G4P62_T013261"; product "glycerol kinase-like"; transcript_biotype "mRNA"; exon_number "6";
CM025017.1	Genbank	exon	29919459	29919568	.	+	.	gene_id "G4P62_008134"; transcript_id "gnl|WGS:JAAVVJ|G4P62_T013261"; locus_tag "G4P62_008134"; note "transcript variant X1"; orig_protein_id "gnl|WGS:JAAVVJ|G4P62_P013261"; orig_transcript_id "gnl|WGS:JAAVVJ|G4P62_T013261"; product "glycerol kinase-like"; transcript_biotype "mRNA"; exon_number "7";
CM025017.1	Genbank	exon	29920148	29920214	.	+	.	gene_id "G4P62_008134"; transcript_id "gnl|WGS:JAAVVJ|G4P62_T013261"; locus_tag "G4P62_008134"; note "transcript variant X1"; orig_protein_id "gnl|WGS:JAAVVJ|G4P62_P013261"; orig_transcript_id "gnl|WGS:JAAVVJ|G4P62_T013261"; product "glycerol kinase-like"; transcript_biotype "mRNA"; exon_number "8";
CM025017.1	Genbank	exon	29923226	29923261	.	+	.	gene_id "G4P62_008134"; transcript_id "gnl|WGS:JAAVVJ|G4P62_T013261"; locus_tag "G4P62_008134"; note "transcript variant X1"; orig_protein_id "gnl|WGS:JAAVVJ|G4P62_P013261"; orig_transcript_id "gnl|WGS:JAAVVJ|G4P62_T013261"; product "glycerol kinase-like"; transcript_biotype "mRNA"; exon_number "9";
CM025017.1	Genbank	exon	29923336	29923403	.	+	.	gene_id "G4P62_008134"; transcript_id "gnl|WGS:JAAVVJ|G4P62_T013261"; locus_tag "G4P62_008134"; note "transcript variant X1"; orig_protein_id "gnl|WGS:JAAVVJ|G4P62_P013261"; orig_transcript_id "gnl|WGS:JAAVVJ|G4P62_T013261"; product "glycerol kinase-like"; transcript_biotype "mRNA"; exon_number "10";
CM025017.1	Genbank	exon	29923483	29923525	.	+	.	gene_id "G4P62_008134"; transcript_id "gnl|WGS:JAAVVJ|G4P62_T013261"; locus_tag "G4P62_008134"; note "transcript variant X1"; orig_protein_id "gnl|WGS:JAAVVJ|G4P62_P013261"; orig_transcript_id "gnl|WGS:JAAVVJ|G4P62_T013261"; product "glycerol kinase-like"; transcript_biotype "mRNA"; exon_number "11";
CM025017.1	Genbank	exon	29923591	29923671	.	+	.	gene_id "G4P62_008134"; transcript_id "gnl|WGS:JAAVVJ|G4P62_T013261"; locus_tag "G4P62_008134"; note "transcript variant X1"; orig_protein_id "gnl|WGS:JAAVVJ|G4P62_P013261"; orig_transcript_id "gnl|WGS:JAAVVJ|G4P62_T013261"; product "glycerol kinase-like"; transcript_biotype "mRNA"; exon_number "12";
CM025017.1	Genbank	exon	29924294	29924372	.	+	.	gene_id "G4P62_008134"; transcript_id "gnl|WGS:JAAVVJ|G4P62_T013261"; locus_tag "G4P62_008134"; note "transcript variant X1"; orig_protein_id "gnl|WGS:JAAVVJ|G4P62_P013261"; orig_transcript_id "gnl|WGS:JAAVVJ|G4P62_T013261"; product "glycerol kinase-like"; transcript_biotype "mRNA"; exon_number "13";
CM025017.1	Genbank	exon	29924461	29924557	.	+	.	gene_id "G4P62_008134"; transcript_id "gnl|WGS:JAAVVJ|G4P62_T013261"; locus_tag "G4P62_008134"; note "transcript variant X1"; orig_protein_id "gnl|WGS:JAAVVJ|G4P62_P013261"; orig_transcript_id "gnl|WGS:JAAVVJ|G4P62_T013261"; product "glycerol kinase-like"; transcript_biotype "mRNA"; exon_number "14";
CM025017.1	Genbank	exon	29924637	29924721	.	+	.	gene_id "G4P62_008134"; transcript_id "gnl|WGS:JAAVVJ|G4P62_T013261"; locus_tag "G4P62_008134"; note "transcript variant X1"; orig_protein_id "gnl|WGS:JAAVVJ|G4P62_P013261"; orig_transcript_id "gnl|WGS:JAAVVJ|G4P62_T013261"; product "glycerol kinase-like"; transcript_biotype "mRNA"; exon_number "15";
CM025017.1	Genbank	exon	29924812	29924932	.	+	.	gene_id "G4P62_008134"; transcript_id "gnl|WGS:JAAVVJ|G4P62_T013261"; locus_tag "G4P62_008134"; note "transcript variant X1"; orig_protein_id "gnl|WGS:JAAVVJ|G4P62_P013261"; orig_transcript_id "gnl|WGS:JAAVVJ|G4P62_T013261"; product "glycerol kinase-like"; transcript_biotype "mRNA"; exon_number "16";
CM025017.1	Genbank	exon	29925295	29925438	.	+	.	gene_id "G4P62_008134"; transcript_id "gnl|WGS:JAAVVJ|G4P62_T013261"; locus_tag "G4P62_008134"; note "transcript variant X1"; orig_protein_id "gnl|WGS:JAAVVJ|G4P62_P013261"; orig_transcript_id "gnl|WGS:JAAVVJ|G4P62_T013261"; product "glycerol kinase-like"; transcript_biotype "mRNA"; exon_number "17";
CM025017.1	Genbank	exon	29925553	29925639	.	+	.	gene_id "G4P62_008134"; transcript_id "gnl|WGS:JAAVVJ|G4P62_T013261"; locus_tag "G4P62_008134"; note "transcript variant X1"; orig_protein_id "gnl|WGS:JAAVVJ|G4P62_P013261"; orig_transcript_id "gnl|WGS:JAAVVJ|G4P62_T013261"; product "glycerol kinase-like"; transcript_biotype "mRNA"; exon_number "18";
CM025017.1	Genbank	exon	29925718	29925783	.	+	.	gene_id "G4P62_008134"; transcript_id "gnl|WGS:JAAVVJ|G4P62_T013261"; locus_tag "G4P62_008134"; note "transcript variant X1"; orig_protein_id "gnl|WGS:JAAVVJ|G4P62_P013261"; orig_transcript_id "gnl|WGS:JAAVVJ|G4P62_T013261"; product "glycerol kinase-like"; transcript_biotype "mRNA"; exon_number "19";
CM025017.1	Genbank	exon	29926042	29927207	.	+	.	gene_id "G4P62_008134"; transcript_id "gnl|WGS:JAAVVJ|G4P62_T013261"; locus_tag "G4P62_008134"; note "transcript variant X1"; orig_protein_id "gnl|WGS:JAAVVJ|G4P62_P013261"; orig_transcript_id "gnl|WGS:JAAVVJ|G4P62_T013261"; product "glycerol kinase-like"; transcript_biotype "mRNA"; exon_number "20";
CM025017.1	Genbank	CDS	29910108	29910161	.	+	0	gene_id "G4P62_008134"; transcript_id "gnl|WGS:JAAVVJ|G4P62_T013261"; gbkey "CDS"; locus_tag "G4P62_008134"; orig_transcript_id "gnl|WGS:JAAVVJ|G4P62_T013261"; product "transcript variant X1"; protein_id "KAF7213737.1"; exon_number "1";
CM025017.1	Genbank	CDS	29917264	29917337	.	+	0	gene_id "G4P62_008134"; transcript_id "gnl|WGS:JAAVVJ|G4P62_T013261"; gbkey "CDS"; locus_tag "G4P62_008134"; orig_transcript_id "gnl|WGS:JAAVVJ|G4P62_T013261"; product "transcript variant X1"; protein_id "KAF7213737.1"; exon_number "2";
CM025017.1	Genbank	CDS	29918414	29918520	.	+	1	gene_id "G4P62_008134"; transcript_id "gnl|WGS:JAAVVJ|G4P62_T013261"; gbkey "CDS"; locus_tag "G4P62_008134"; orig_transcript_id "gnl|WGS:JAAVVJ|G4P62_T013261"; product "transcript variant X1"; protein_id "KAF7213737.1"; exon_number "3";
CM025017.1	Genbank	CDS	29918597	29918674	.	+	2	gene_id "G4P62_008134"; transcript_id "gnl|WGS:JAAVVJ|G4P62_T013261"; gbkey "CDS"; locus_tag "G4P62_008134"; orig_transcript_id "gnl|WGS:JAAVVJ|G4P62_T013261"; product "transcript variant X1"; protein_id "KAF7213737.1"; exon_number "4";
CM025017.1	Genbank	CDS	29919079	29919158	.	+	2	gene_id "G4P62_008134"; transcript_id "gnl|WGS:JAAVVJ|G4P62_T013261"; gbkey "CDS"; locus_tag "G4P62_008134"; orig_transcript_id "gnl|WGS:JAAVVJ|G4P62_T013261"; product "transcript variant X1"; protein_id "KAF7213737.1"; exon_number "5";
CM025017.1	Genbank	CDS	29919258	29919395	.	+	0	gene_id "G4P62_008134"; transcript_id "gnl|WGS:JAAVVJ|G4P62_T013261"; gbkey "CDS"; locus_tag "G4P62_008134"; orig_transcript_id "gnl|WGS:JAAVVJ|G4P62_T013261"; product "transcript variant X1"; protein_id "KAF7213737.1"; exon_number "6";
CM025017.1	Genbank	CDS	29919459	29919568	.	+	0	gene_id "G4P62_008134"; transcript_id "gnl|WGS:JAAVVJ|G4P62_T013261"; gbkey "CDS"; locus_tag "G4P62_008134"; orig_transcript_id "gnl|WGS:JAAVVJ|G4P62_T013261"; product "transcript variant X1"; protein_id "KAF7213737.1"; exon_number "7";
CM025017.1	Genbank	CDS	29920148	29920214	.	+	1	gene_id "G4P62_008134"; transcript_id "gnl|WGS:JAAVVJ|G4P62_T013261"; gbkey "CDS"; locus_tag "G4P62_008134"; orig_transcript_id "gnl|WGS:JAAVVJ|G4P62_T013261"; product "transcript variant X1"; protein_id "KAF7213737.1"; exon_number "8";
CM025017.1	Genbank	CDS	29923226	29923261	.	+	0	gene_id "G4P62_008134"; transcript_id "gnl|WGS:JAAVVJ|G4P62_T013261"; gbkey "CDS"; locus_tag "G4P62_008134"; orig_transcript_id "gnl|WGS:JAAVVJ|G4P62_T013261"; product "transcript variant X1"; protein_id "KAF7213737.1"; exon_number "9";
CM025017.1	Genbank	CDS	29923336	29923403	.	+	0	gene_id "G4P62_008134"; transcript_id "gnl|WGS:JAAVVJ|G4P62_T013261"; gbkey "CDS"; locus_tag "G4P62_008134"; orig_transcript_id "gnl|WGS:JAAVVJ|G4P62_T013261"; product "transcript variant X1"; protein_id "KAF7213737.1"; exon_number "10";
CM025017.1	Genbank	CDS	29923483	29923525	.	+	1	gene_id "G4P62_008134"; transcript_id "gnl|WGS:JAAVVJ|G4P62_T013261"; gbkey "CDS"; locus_tag "G4P62_008134"; orig_transcript_id "gnl|WGS:JAAVVJ|G4P62_T013261"; product "transcript variant X1"; protein_id "KAF7213737.1"; exon_number "11";
CM025017.1	Genbank	CDS	29923591	29923671	.	+	0	gene_id "G4P62_008134"; transcript_id "gnl|WGS:JAAVVJ|G4P62_T013261"; gbkey "CDS"; locus_tag "G4P62_008134"; orig_transcript_id "gnl|WGS:JAAVVJ|G4P62_T013261"; product "transcript variant X1"; protein_id "KAF7213737.1"; exon_number "12";
CM025017.1	Genbank	CDS	29924294	29924372	.	+	0	gene_id "G4P62_008134"; transcript_id "gnl|WGS:JAAVVJ|G4P62_T013261"; gbkey "CDS"; locus_tag "G4P62_008134"; orig_transcript_id "gnl|WGS:JAAVVJ|G4P62_T013261"; product "transcript variant X1"; protein_id "KAF7213737.1"; exon_number "13";
CM025017.1	Genbank	CDS	29924461	29924557	.	+	2	gene_id "G4P62_008134"; transcript_id "gnl|WGS:JAAVVJ|G4P62_T013261"; gbkey "CDS"; locus_tag "G4P62_008134"; orig_transcript_id "gnl|WGS:JAAVVJ|G4P62_T013261"; product "transcript variant X1"; protein_id "KAF7213737.1"; exon_number "14";
CM025017.1	Genbank	CDS	29924637	29924721	.	+	1	gene_id "G4P62_008134"; transcript_id "gnl|WGS:JAAVVJ|G4P62_T013261"; gbkey "CDS"; locus_tag "G4P62_008134"; orig_transcript_id "gnl|WGS:JAAVVJ|G4P62_T013261"; product "transcript variant X1"; protein_id "KAF7213737.1"; exon_number "15";
CM025017.1	Genbank	CDS	29924812	29924932	.	+	0	gene_id "G4P62_008134"; transcript_id "gnl|WGS:JAAVVJ|G4P62_T013261"; gbkey "CDS"; locus_tag "G4P62_008134"; orig_transcript_id "gnl|WGS:JAAVVJ|G4P62_T013261"; product "transcript variant X1"; protein_id "KAF7213737.1"; exon_number "16";
CM025017.1	Genbank	CDS	29925295	29925438	.	+	2	gene_id "G4P62_008134"; transcript_id "gnl|WGS:JAAVVJ|G4P62_T013261"; gbkey "CDS"; locus_tag "G4P62_008134"; orig_transcript_id "gnl|WGS:JAAVVJ|G4P62_T013261"; product "transcript variant X1"; protein_id "KAF7213737.1"; exon_number "17";
CM025017.1	Genbank	CDS	29925553	29925639	.	+	2	gene_id "G4P62_008134"; transcript_id "gnl|WGS:JAAVVJ|G4P62_T013261"; gbkey "CDS"; locus_tag "G4P62_008134"; orig_transcript_id "gnl|WGS:JAAVVJ|G4P62_T013261"; product "transcript variant X1"; protein_id "KAF7213737.1"; exon_number "18";
CM025017.1	Genbank	CDS	29925718	29925783	.	+	2	gene_id "G4P62_008134"; transcript_id "gnl|WGS:JAAVVJ|G4P62_T013261"; gbkey "CDS"; locus_tag "G4P62_008134"; orig_transcript_id "gnl|WGS:JAAVVJ|G4P62_T013261"; product "transcript variant X1"; protein_id "KAF7213737.1"; exon_number "19";
CM025017.1	Genbank	CDS	29926042	29926052	.	+	2	gene_id "G4P62_008134"; transcript_id "gnl|WGS:JAAVVJ|G4P62_T013261"; gbkey "CDS"; locus_tag "G4P62_008134"; orig_transcript_id "gnl|WGS:JAAVVJ|G4P62_T013261"; product "transcript variant X1"; protein_id "KAF7213737.1"; exon_number "20";
CM025017.1	Genbank	start_codon	29910108	29910110	.	+	0	gene_id "G4P62_008134"; transcript_id "gnl|WGS:JAAVVJ|G4P62_T013261"; gbkey "CDS"; locus_tag "G4P62_008134"; orig_transcript_id "gnl|WGS:JAAVVJ|G4P62_T013261"; product "transcript variant X1"; protein_id "KAF7213737.1"; exon_number "1";
CM025017.1	Genbank	stop_codon	29926053	29926055	.	+	0	gene_id "G4P62_008134"; transcript_id "gnl|WGS:JAAVVJ|G4P62_T013261"; gbkey "CDS"; locus_tag "G4P62_008134"; orig_transcript_id "gnl|WGS:JAAVVJ|G4P62_T013261"; product "transcript variant X1"; protein_id "KAF7213737.1"; exon_number "20";
CM025017.1	Genbank	transcript	29910000	29927207	.	+	.	gene_id "G4P62_008134"; transcript_id "gnl|WGS:JAAVVJ|G4P62_T013262"; gbkey "mRNA"; locus_tag "G4P62_008134"; note "transcript variant X2"; orig_protein_id "gnl|WGS:JAAVVJ|G4P62_P013262"; orig_transcript_id "gnl|WGS:JAAVVJ|G4P62_T013262"; product "glycerol kinase-like"; transcript_biotype "mRNA";
CM025017.1	Genbank	exon	29910000	29910161	.	+	.	gene_id "G4P62_008134"; transcript_id "gnl|WGS:JAAVVJ|G4P62_T013262"; locus_tag "G4P62_008134"; note "transcript variant X2"; orig_protein_id "gnl|WGS:JAAVVJ|G4P62_P013262"; orig_transcript_id "gnl|WGS:JAAVVJ|G4P62_T013262"; product "glycerol kinase-like"; transcript_biotype "mRNA"; exon_number "1";
CM025017.1	Genbank	exon	29917264	29917337	.	+	.	gene_id "G4P62_008134"; transcript_id "gnl|WGS:JAAVVJ|G4P62_T013262"; locus_tag "G4P62_008134"; note "transcript variant X2"; orig_protein_id "gnl|WGS:JAAVVJ|G4P62_P013262"; orig_transcript_id "gnl|WGS:JAAVVJ|G4P62_T013262"; product "glycerol kinase-like"; transcript_biotype "mRNA"; exon_number "2";
CM025017.1	Genbank	exon	29918414	29918520	.	+	.	gene_id "G4P62_008134"; transcript_id "gnl|WGS:JAAVVJ|G4P62_T013262"; locus_tag "G4P62_008134"; note "transcript variant X2"; orig_protein_id "gnl|WGS:JAAVVJ|G4P62_P013262"; orig_transcript_id "gnl|WGS:JAAVVJ|G4P62_T013262"; product "glycerol kinase-like"; transcript_biotype "mRNA"; exon_number "3";
CM025017.1	Genbank	exon	29918597	29918674	.	+	.	gene_id "G4P62_008134"; transcript_id "gnl|WGS:JAAVVJ|G4P62_T013262"; locus_tag "G4P62_008134"; note "transcript variant X2"; orig_protein_id "gnl|WGS:JAAVVJ|G4P62_P013262"; orig_transcript_id "gnl|WGS:JAAVVJ|G4P62_T013262"; product "glycerol kinase-like"; transcript_biotype "mRNA"; exon_number "4";
CM025017.1	Genbank	exon	29919079	29919158	.	+	.	gene_id "G4P62_008134"; transcript_id "gnl|WGS:JAAVVJ|G4P62_T013262"; locus_tag "G4P62_008134"; note "transcript variant X2"; orig_protein_id "gnl|WGS:JAAVVJ|G4P62_P013262"; orig_transcript_id "gnl|WGS:JAAVVJ|G4P62_T013262"; product "glycerol kinase-like"; transcript_biotype "mRNA"; exon_number "5";
CM025017.1	Genbank	exon	29919258	29919395	.	+	.	gene_id "G4P62_008134"; transcript_id "gnl|WGS:JAAVVJ|G4P62_T013262"; locus_tag "G4P62_008134"; note "transcript variant X2"; orig_protein_id "gnl|WGS:JAAVVJ|G4P62_P013262"; orig_transcript_id "gnl|WGS:JAAVVJ|G4P62_T013262"; product "glycerol kinase-like"; transcript_biotype "mRNA"; exon_number "6";
CM025017.1	Genbank	exon	29919459	29919568	.	+	.	gene_id "G4P62_008134"; transcript_id "gnl|WGS:JAAVVJ|G4P62_T013262"; locus_tag "G4P62_008134"; note "transcript variant X2"; orig_protein_id "gnl|WGS:JAAVVJ|G4P62_P013262"; orig_transcript_id "gnl|WGS:JAAVVJ|G4P62_T013262"; product "glycerol kinase-like"; transcript_biotype "mRNA"; exon_number "7";
CM025017.1	Genbank	exon	29920148	29920214	.	+	.	gene_id "G4P62_008134"; transcript_id "gnl|WGS:JAAVVJ|G4P62_T013262"; locus_tag "G4P62_008134"; note "transcript variant X2"; orig_protein_id "gnl|WGS:JAAVVJ|G4P62_P013262"; orig_transcript_id "gnl|WGS:JAAVVJ|G4P62_T013262"; product "glycerol kinase-like"; transcript_biotype "mRNA"; exon_number "8";
CM025017.1	Genbank	exon	29923226	29923261	.	+	.	gene_id "G4P62_008134"; transcript_id "gnl|WGS:JAAVVJ|G4P62_T013262"; locus_tag "G4P62_008134"; note "transcript variant X2"; orig_protein_id "gnl|WGS:JAAVVJ|G4P62_P013262"; orig_transcript_id "gnl|WGS:JAAVVJ|G4P62_T013262"; product "glycerol kinase-like"; transcript_biotype "mRNA"; exon_number "9";
CM025017.1	Genbank	exon	29923336	29923403	.	+	.	gene_id "G4P62_008134"; transcript_id "gnl|WGS:JAAVVJ|G4P62_T013262"; locus_tag "G4P62_008134"; note "transcript variant X2"; orig_protein_id "gnl|WGS:JAAVVJ|G4P62_P013262"; orig_transcript_id "gnl|WGS:JAAVVJ|G4P62_T013262"; product "glycerol kinase-like"; transcript_biotype "mRNA"; exon_number "10";
CM025017.1	Genbank	exon	29923483	29923525	.	+	.	gene_id "G4P62_008134"; transcript_id "gnl|WGS:JAAVVJ|G4P62_T013262"; locus_tag "G4P62_008134"; note "transcript variant X2"; orig_protein_id "gnl|WGS:JAAVVJ|G4P62_P013262"; orig_transcript_id "gnl|WGS:JAAVVJ|G4P62_T013262"; product "glycerol kinase-like"; transcript_biotype "mRNA"; exon_number "11";
CM025017.1	Genbank	exon	29923591	29923671	.	+	.	gene_id "G4P62_008134"; transcript_id "gnl|WGS:JAAVVJ|G4P62_T013262"; locus_tag "G4P62_008134"; note "transcript variant X2"; orig_protein_id "gnl|WGS:JAAVVJ|G4P62_P013262"; orig_transcript_id "gnl|WGS:JAAVVJ|G4P62_T013262"; product "glycerol kinase-like"; transcript_biotype "mRNA"; exon_number "12";
CM025017.1	Genbank	exon	29924294	29924372	.	+	.	gene_id "G4P62_008134"; transcript_id "gnl|WGS:JAAVVJ|G4P62_T013262"; locus_tag "G4P62_008134"; note "transcript variant X2"; orig_protein_id "gnl|WGS:JAAVVJ|G4P62_P013262"; orig_transcript_id "gnl|WGS:JAAVVJ|G4P62_T013262"; product "glycerol kinase-like"; transcript_biotype "mRNA"; exon_number "13";
CM025017.1	Genbank	exon	29924461	29924557	.	+	.	gene_id "G4P62_008134"; transcript_id "gnl|WGS:JAAVVJ|G4P62_T013262"; locus_tag "G4P62_008134"; note "transcript variant X2"; orig_protein_id "gnl|WGS:JAAVVJ|G4P62_P013262"; orig_transcript_id "gnl|WGS:JAAVVJ|G4P62_T013262"; product "glycerol kinase-like"; transcript_biotype "mRNA"; exon_number "14";
CM025017.1	Genbank	exon	29924637	29924721	.	+	.	gene_id "G4P62_008134"; transcript_id "gnl|WGS:JAAVVJ|G4P62_T013262"; locus_tag "G4P62_008134"; note "transcript variant X2"; orig_protein_id "gnl|WGS:JAAVVJ|G4P62_P013262"; orig_transcript_id "gnl|WGS:JAAVVJ|G4P62_T013262"; product "glycerol kinase-like"; transcript_biotype "mRNA"; exon_number "15";
CM025017.1	Genbank	exon	29924812	29924932	.	+	.	gene_id "G4P62_008134"; transcript_id "gnl|WGS:JAAVVJ|G4P62_T013262"; locus_tag "G4P62_008134"; note "transcript variant X2"; orig_protein_id "gnl|WGS:JAAVVJ|G4P62_P013262"; orig_transcript_id "gnl|WGS:JAAVVJ|G4P62_T013262"; product "glycerol kinase-like"; transcript_biotype "mRNA"; exon_number "16";
CM025017.1	Genbank	exon	29925295	29925438	.	+	.	gene_id "G4P62_008134"; transcript_id "gnl|WGS:JAAVVJ|G4P62_T013262"; locus_tag "G4P62_008134"; note "transcript variant X2"; orig_protein_id "gnl|WGS:JAAVVJ|G4P62_P013262"; orig_transcript_id "gnl|WGS:JAAVVJ|G4P62_T013262"; product "glycerol kinase-like"; transcript_biotype "mRNA"; exon_number "17";
CM025017.1	Genbank	exon	29925553	29925639	.	+	.	gene_id "G4P62_008134"; transcript_id "gnl|WGS:JAAVVJ|G4P62_T013262"; locus_tag "G4P62_008134"; note "transcript variant X2"; orig_protein_id "gnl|WGS:JAAVVJ|G4P62_P013262"; orig_transcript_id "gnl|WGS:JAAVVJ|G4P62_T013262"; product "glycerol kinase-like"; transcript_biotype "mRNA"; exon_number "18";
CM025017.1	Genbank	exon	29926042	29927207	.	+	.	gene_id "G4P62_008134"; transcript_id "gnl|WGS:JAAVVJ|G4P62_T013262"; locus_tag "G4P62_008134"; note "transcript variant X2"; orig_protein_id "gnl|WGS:JAAVVJ|G4P62_P013262"; orig_transcript_id "gnl|WGS:JAAVVJ|G4P62_T013262"; product "glycerol kinase-like"; transcript_biotype "mRNA"; exon_number "19";
CM025017.1	Genbank	CDS	29910108	29910161	.	+	0	gene_id "G4P62_008134"; transcript_id "gnl|WGS:JAAVVJ|G4P62_T013262"; gbkey "CDS"; locus_tag "G4P62_008134"; orig_transcript_id "gnl|WGS:JAAVVJ|G4P62_T013262"; product "transcript variant X2"; protein_id "KAF7213738.1"; exon_number "1";
CM025017.1	Genbank	CDS	29917264	29917337	.	+	0	gene_id "G4P62_008134"; transcript_id "gnl|WGS:JAAVVJ|G4P62_T013262"; gbkey "CDS"; locus_tag "G4P62_008134"; orig_transcript_id "gnl|WGS:JAAVVJ|G4P62_T013262"; product "transcript variant X2"; protein_id "KAF7213738.1"; exon_number "2";
CM025017.1	Genbank	CDS	29918414	29918520	.	+	1	gene_id "G4P62_008134"; transcript_id "gnl|WGS:JAAVVJ|G4P62_T013262"; gbkey "CDS"; locus_tag "G4P62_008134"; orig_transcript_id "gnl|WGS:JAAVVJ|G4P62_T013262"; product "transcript variant X2"; protein_id "KAF7213738.1"; exon_number "3";
CM025017.1	Genbank	CDS	29918597	29918674	.	+	2	gene_id "G4P62_008134"; transcript_id "gnl|WGS:JAAVVJ|G4P62_T013262"; gbkey "CDS"; locus_tag "G4P62_008134"; orig_transcript_id "gnl|WGS:JAAVVJ|G4P62_T013262"; product "transcript variant X2"; protein_id "KAF7213738.1"; exon_number "4";
CM025017.1	Genbank	CDS	29919079	29919158	.	+	2	gene_id "G4P62_008134"; transcript_id "gnl|WGS:JAAVVJ|G4P62_T013262"; gbkey "CDS"; locus_tag "G4P62_008134"; orig_transcript_id "gnl|WGS:JAAVVJ|G4P62_T013262"; product "transcript variant X2"; protein_id "KAF7213738.1"; exon_number "5";
CM025017.1	Genbank	CDS	29919258	29919395	.	+	0	gene_id "G4P62_008134"; transcript_id "gnl|WGS:JAAVVJ|G4P62_T013262"; gbkey "CDS"; locus_tag "G4P62_008134"; orig_transcript_id "gnl|WGS:JAAVVJ|G4P62_T013262"; product "transcript variant X2"; protein_id "KAF7213738.1"; exon_number "6";
CM025017.1	Genbank	CDS	29919459	29919568	.	+	0	gene_id "G4P62_008134"; transcript_id "gnl|WGS:JAAVVJ|G4P62_T013262"; gbkey "CDS"; locus_tag "G4P62_008134"; orig_transcript_id "gnl|WGS:JAAVVJ|G4P62_T013262"; product "transcript variant X2"; protein_id "KAF7213738.1"; exon_number "7";
CM025017.1	Genbank	CDS	29920148	29920214	.	+	1	gene_id "G4P62_008134"; transcript_id "gnl|WGS:JAAVVJ|G4P62_T013262"; gbkey "CDS"; locus_tag "G4P62_008134"; orig_transcript_id "gnl|WGS:JAAVVJ|G4P62_T013262"; product "transcript variant X2"; protein_id "KAF7213738.1"; exon_number "8";
CM025017.1	Genbank	CDS	29923226	29923261	.	+	0	gene_id "G4P62_008134"; transcript_id "gnl|WGS:JAAVVJ|G4P62_T013262"; gbkey "CDS"; locus_tag "G4P62_008134"; orig_transcript_id "gnl|WGS:JAAVVJ|G4P62_T013262"; product "transcript variant X2"; protein_id "KAF7213738.1"; exon_number "9";
CM025017.1	Genbank	CDS	29923336	29923403	.	+	0	gene_id "G4P62_008134"; transcript_id "gnl|WGS:JAAVVJ|G4P62_T013262"; gbkey "CDS"; locus_tag "G4P62_008134"; orig_transcript_id "gnl|WGS:JAAVVJ|G4P62_T013262"; product "transcript variant X2"; protein_id "KAF7213738.1"; exon_number "10";
CM025017.1	Genbank	CDS	29923483	29923525	.	+	1	gene_id "G4P62_008134"; transcript_id "gnl|WGS:JAAVVJ|G4P62_T013262"; gbkey "CDS"; locus_tag "G4P62_008134"; orig_transcript_id "gnl|WGS:JAAVVJ|G4P62_T013262"; product "transcript variant X2"; protein_id "KAF7213738.1"; exon_number "11";
CM025017.1	Genbank	CDS	29923591	29923671	.	+	0	gene_id "G4P62_008134"; transcript_id "gnl|WGS:JAAVVJ|G4P62_T013262"; gbkey "CDS"; locus_tag "G4P62_008134"; orig_transcript_id "gnl|WGS:JAAVVJ|G4P62_T013262"; product "transcript variant X2"; protein_id "KAF7213738.1"; exon_number "12";
CM025017.1	Genbank	CDS	29924294	29924372	.	+	0	gene_id "G4P62_008134"; transcript_id "gnl|WGS:JAAVVJ|G4P62_T013262"; gbkey "CDS"; locus_tag "G4P62_008134"; orig_transcript_id "gnl|WGS:JAAVVJ|G4P62_T013262"; product "transcript variant X2"; protein_id "KAF7213738.1"; exon_number "13";
CM025017.1	Genbank	CDS	29924461	29924557	.	+	2	gene_id "G4P62_008134"; transcript_id "gnl|WGS:JAAVVJ|G4P62_T013262"; gbkey "CDS"; locus_tag "G4P62_008134"; orig_transcript_id "gnl|WGS:JAAVVJ|G4P62_T013262"; product "transcript variant X2"; protein_id "KAF7213738.1"; exon_number "14";
CM025017.1	Genbank	CDS	29924637	29924721	.	+	1	gene_id "G4P62_008134"; transcript_id "gnl|WGS:JAAVVJ|G4P62_T013262"; gbkey "CDS"; locus_tag "G4P62_008134"; orig_transcript_id "gnl|WGS:JAAVVJ|G4P62_T013262"; product "transcript variant X2"; protein_id "KAF7213738.1"; exon_number "15";
CM025017.1	Genbank	CDS	29924812	29924932	.	+	0	gene_id "G4P62_008134"; transcript_id "gnl|WGS:JAAVVJ|G4P62_T013262"; gbkey "CDS"; locus_tag "G4P62_008134"; orig_transcript_id "gnl|WGS:JAAVVJ|G4P62_T013262"; product "transcript variant X2"; protein_id "KAF7213738.1"; exon_number "16";
CM025017.1	Genbank	CDS	29925295	29925438	.	+	2	gene_id "G4P62_008134"; transcript_id "gnl|WGS:JAAVVJ|G4P62_T013262"; gbkey "CDS"; locus_tag "G4P62_008134"; orig_transcript_id "gnl|WGS:JAAVVJ|G4P62_T013262"; product "transcript variant X2"; protein_id "KAF7213738.1"; exon_number "17";
CM025017.1	Genbank	CDS	29925553	29925639	.	+	2	gene_id "G4P62_008134"; transcript_id "gnl|WGS:JAAVVJ|G4P62_T013262"; gbkey "CDS"; locus_tag "G4P62_008134"; orig_transcript_id "gnl|WGS:JAAVVJ|G4P62_T013262"; product "transcript variant X2"; protein_id "KAF7213738.1"; exon_number "18";
CM025017.1	Genbank	CDS	29926042	29926052	.	+	2	gene_id "G4P62_008134"; transcript_id "gnl|WGS:JAAVVJ|G4P62_T013262"; gbkey "CDS"; locus_tag "G4P62_008134"; orig_transcript_id "gnl|WGS:JAAVVJ|G4P62_T013262"; product "transcript variant X2"; protein_id "KAF7213738.1"; exon_number "19";
CM025017.1	Genbank	start_codon	29910108	29910110	.	+	0	gene_id "G4P62_008134"; transcript_id "gnl|WGS:JAAVVJ|G4P62_T013262"; gbkey "CDS"; locus_tag "G4P62_008134"; orig_transcript_id "gnl|WGS:JAAVVJ|G4P62_T013262"; product "transcript variant X2"; protein_id "KAF7213738.1"; exon_number "1";
CM025017.1	Genbank	stop_codon	29926053	29926055	.	+	0	gene_id "G4P62_008134"; transcript_id "gnl|WGS:JAAVVJ|G4P62_T013262"; gbkey "CDS"; locus_tag "G4P62_008134"; orig_transcript_id "gnl|WGS:JAAVVJ|G4P62_T013262"; product "transcript variant X2"; protein_id "KAF7213738.1"; exon_number "19";
CM025017.1	Genbank	gene	29929921	29937112	.	-	.	gene_id "G4P62_008135"; transcript_id ""; description "ileal sodium/bile acid cotransporter"; gbkey "Gene"; gene "slc10a2"; gene_biotype "protein_coding"; locus_tag "G4P62_008135";
CM025017.1	Genbank	transcript	29929921	29937112	.	-	.	gene_id "G4P62_008135"; transcript_id "gnl|WGS:JAAVVJ|G4P62_T013263"; gbkey "mRNA"; gene "slc10a2"; locus_tag "G4P62_008135"; note "transcript variant X2"; orig_protein_id "gnl|WGS:JAAVVJ|G4P62_P013263"; orig_transcript_id "gnl|WGS:JAAVVJ|G4P62_T013263"; product "solute carrier family 10 member 2"; transcript_biotype "mRNA";
CM025017.1	Genbank	exon	29936803	29937112	.	-	.	gene_id "G4P62_008135"; transcript_id "gnl|WGS:JAAVVJ|G4P62_T013263"; gene "slc10a2"; locus_tag "G4P62_008135"; note "transcript variant X2"; orig_protein_id "gnl|WGS:JAAVVJ|G4P62_P013263"; orig_transcript_id "gnl|WGS:JAAVVJ|G4P62_T013263"; product "solute carrier family 10 member 2"; transcript_biotype "mRNA"; exon_number "1";
CM025017.1	Genbank	exon	29933467	29933583	.	-	.	gene_id "G4P62_008135"; transcript_id "gnl|WGS:JAAVVJ|G4P62_T013263"; gene "slc10a2"; locus_tag "G4P62_008135"; note "transcript variant X2"; orig_protein_id "gnl|WGS:JAAVVJ|G4P62_P013263"; orig_transcript_id "gnl|WGS:JAAVVJ|G4P62_T013263"; product "solute carrier family 10 member 2"; transcript_biotype "mRNA"; exon_number "2";
CM025017.1	Genbank	exon	29932040	29932561	.	-	.	gene_id "G4P62_008135"; transcript_id "gnl|WGS:JAAVVJ|G4P62_T013263"; gene "slc10a2"; locus_tag "G4P62_008135"; note "transcript variant X2"; orig_protein_id "gnl|WGS:JAAVVJ|G4P62_P013263"; orig_transcript_id "gnl|WGS:JAAVVJ|G4P62_T013263"; product "solute carrier family 10 member 2"; transcript_biotype "mRNA"; exon_number "3";
CM025017.1	Genbank	exon	29931420	29931538	.	-	.	gene_id "G4P62_008135"; transcript_id "gnl|WGS:JAAVVJ|G4P62_T013263"; gene "slc10a2"; locus_tag "G4P62_008135"; note "transcript variant X2"; orig_protein_id "gnl|WGS:JAAVVJ|G4P62_P013263"; orig_transcript_id "gnl|WGS:JAAVVJ|G4P62_T013263"; product "solute carrier family 10 member 2"; transcript_biotype "mRNA"; exon_number "4";
CM025017.1	Genbank	exon	29931227	29931315	.	-	.	gene_id "G4P62_008135"; transcript_id "gnl|WGS:JAAVVJ|G4P62_T013263"; gene "slc10a2"; locus_tag "G4P62_008135"; note "transcript variant X2"; orig_protein_id "gnl|WGS:JAAVVJ|G4P62_P013263"; orig_transcript_id "gnl|WGS:JAAVVJ|G4P62_T013263"; product "solute carrier family 10 member 2"; transcript_biotype "mRNA"; exon_number "5";
CM025017.1	Genbank	exon	29930972	29931147	.	-	.	gene_id "G4P62_008135"; transcript_id "gnl|WGS:JAAVVJ|G4P62_T013263"; gene "slc10a2"; locus_tag "G4P62_008135"; note "transcript variant X2"; orig_protein_id "gnl|WGS:JAAVVJ|G4P62_P013263"; orig_transcript_id "gnl|WGS:JAAVVJ|G4P62_T013263"; product "solute carrier family 10 member 2"; transcript_biotype "mRNA"; exon_number "6";
CM025017.1	Genbank	exon	29930742	29930899	.	-	.	gene_id "G4P62_008135"; transcript_id "gnl|WGS:JAAVVJ|G4P62_T013263"; gene "slc10a2"; locus_tag "G4P62_008135"; note "transcript variant X2"; orig_protein_id "gnl|WGS:JAAVVJ|G4P62_P013263"; orig_transcript_id "gnl|WGS:JAAVVJ|G4P62_T013263"; product "solute carrier family 10 member 2"; transcript_biotype "mRNA"; exon_number "7";
CM025017.1	Genbank	exon	29929921	29930492	.	-	.	gene_id "G4P62_008135"; transcript_id "gnl|WGS:JAAVVJ|G4P62_T013263"; gene "slc10a2"; locus_tag "G4P62_008135"; note "transcript variant X2"; orig_protein_id "gnl|WGS:JAAVVJ|G4P62_P013263"; orig_transcript_id "gnl|WGS:JAAVVJ|G4P62_T013263"; product "solute carrier family 10 member 2"; transcript_biotype "mRNA"; exon_number "8";
CM025017.1	Genbank	CDS	29932040	29932449	.	-	0	gene_id "G4P62_008135"; transcript_id "gnl|WGS:JAAVVJ|G4P62_T013263"; gbkey "CDS"; gene "slc10a2"; locus_tag "G4P62_008135"; orig_transcript_id "gnl|WGS:JAAVVJ|G4P62_T013263"; product "transcript variant X2"; protein_id "KAF7213739.1"; exon_number "3";
CM025017.1	Genbank	CDS	29931420	29931538	.	-	1	gene_id "G4P62_008135"; transcript_id "gnl|WGS:JAAVVJ|G4P62_T013263"; gbkey "CDS"; gene "slc10a2"; locus_tag "G4P62_008135"; orig_transcript_id "gnl|WGS:JAAVVJ|G4P62_T013263"; product "transcript variant X2"; protein_id "KAF7213739.1"; exon_number "4";
CM025017.1	Genbank	CDS	29931227	29931315	.	-	2	gene_id "G4P62_008135"; transcript_id "gnl|WGS:JAAVVJ|G4P62_T013263"; gbkey "CDS"; gene "slc10a2"; locus_tag "G4P62_008135"; orig_transcript_id "gnl|WGS:JAAVVJ|G4P62_T013263"; product "transcript variant X2"; protein_id "KAF7213739.1"; exon_number "5";
CM025017.1	Genbank	CDS	29930972	29931147	.	-	0	gene_id "G4P62_008135"; transcript_id "gnl|WGS:JAAVVJ|G4P62_T013263"; gbkey "CDS"; gene "slc10a2"; locus_tag "G4P62_008135"; orig_transcript_id "gnl|WGS:JAAVVJ|G4P62_T013263"; product "transcript variant X2"; protein_id "KAF7213739.1"; exon_number "6";
CM025017.1	Genbank	CDS	29930742	29930899	.	-	1	gene_id "G4P62_008135"; transcript_id "gnl|WGS:JAAVVJ|G4P62_T013263"; gbkey "CDS"; gene "slc10a2"; locus_tag "G4P62_008135"; orig_transcript_id "gnl|WGS:JAAVVJ|G4P62_T013263"; product "transcript variant X2"; protein_id "KAF7213739.1"; exon_number "7";
CM025017.1	Genbank	CDS	29930314	29930492	.	-	2	gene_id "G4P62_008135"; transcript_id "gnl|WGS:JAAVVJ|G4P62_T013263"; gbkey "CDS"; gene "slc10a2"; locus_tag "G4P62_008135"; orig_transcript_id "gnl|WGS:JAAVVJ|G4P62_T013263"; product "transcript variant X2"; protein_id "KAF7213739.1"; exon_number "8";
CM025017.1	Genbank	start_codon	29932447	29932449	.	-	0	gene_id "G4P62_008135"; transcript_id "gnl|WGS:JAAVVJ|G4P62_T013263"; gbkey "CDS"; gene "slc10a2"; locus_tag "G4P62_008135"; orig_transcript_id "gnl|WGS:JAAVVJ|G4P62_T013263"; product "transcript variant X2"; protein_id "KAF7213739.1"; exon_number "3";
CM025017.1	Genbank	stop_codon	29930311	29930313	.	-	0	gene_id "G4P62_008135"; transcript_id "gnl|WGS:JAAVVJ|G4P62_T013263"; gbkey "CDS"; gene "slc10a2"; locus_tag "G4P62_008135"; orig_transcript_id "gnl|WGS:JAAVVJ|G4P62_T013263"; product "transcript variant X2"; protein_id "KAF7213739.1"; exon_number "8";
CM025017.1	Genbank	transcript	29929921	29933796	.	-	.	gene_id "G4P62_008135"; transcript_id "gnl|WGS:JAAVVJ|G4P62_T013264"; gbkey "mRNA"; gene "slc10a2"; locus_tag "G4P62_008135"; note "transcript variant X1"; orig_protein_id "gnl|WGS:JAAVVJ|G4P62_P013264"; orig_transcript_id "gnl|WGS:JAAVVJ|G4P62_T013264"; product "solute carrier family 10 member 2"; transcript_biotype "mRNA";
CM025017.1	Genbank	exon	29933467	29933796	.	-	.	gene_id "G4P62_008135"; transcript_id "gnl|WGS:JAAVVJ|G4P62_T013264"; gene "slc10a2"; locus_tag "G4P62_008135"; note "transcript variant X1"; orig_protein_id "gnl|WGS:JAAVVJ|G4P62_P013264"; orig_transcript_id "gnl|WGS:JAAVVJ|G4P62_T013264"; product "solute carrier family 10 member 2"; transcript_biotype "mRNA"; exon_number "1";
CM025017.1	Genbank	exon	29932040	29932561	.	-	.	gene_id "G4P62_008135"; transcript_id "gnl|WGS:JAAVVJ|G4P62_T013264"; gene "slc10a2"; locus_tag "G4P62_008135"; note "transcript variant X1"; orig_protein_id "gnl|WGS:JAAVVJ|G4P62_P013264"; orig_transcript_id "gnl|WGS:JAAVVJ|G4P62_T013264"; product "solute carrier family 10 member 2"; transcript_biotype "mRNA"; exon_number "2";
CM025017.1	Genbank	exon	29931420	29931538	.	-	.	gene_id "G4P62_008135"; transcript_id "gnl|WGS:JAAVVJ|G4P62_T013264"; gene "slc10a2"; locus_tag "G4P62_008135"; note "transcript variant X1"; orig_protein_id "gnl|WGS:JAAVVJ|G4P62_P013264"; orig_transcript_id "gnl|WGS:JAAVVJ|G4P62_T013264"; product "solute carrier family 10 member 2"; transcript_biotype "mRNA"; exon_number "3";
CM025017.1	Genbank	exon	29931227	29931315	.	-	.	gene_id "G4P62_008135"; transcript_id "gnl|WGS:JAAVVJ|G4P62_T013264"; gene "slc10a2"; locus_tag "G4P62_008135"; note "transcript variant X1"; orig_protein_id "gnl|WGS:JAAVVJ|G4P62_P013264"; orig_transcript_id "gnl|WGS:JAAVVJ|G4P62_T013264"; product "solute carrier family 10 member 2"; transcript_biotype "mRNA"; exon_number "4";
CM025017.1	Genbank	exon	29930972	29931147	.	-	.	gene_id "G4P62_008135"; transcript_id "gnl|WGS:JAAVVJ|G4P62_T013264"; gene "slc10a2"; locus_tag "G4P62_008135"; note "transcript variant X1"; orig_protein_id "gnl|WGS:JAAVVJ|G4P62_P013264"; orig_transcript_id "gnl|WGS:JAAVVJ|G4P62_T013264"; product "solute carrier family 10 member 2"; transcript_biotype "mRNA"; exon_number "5";
CM025017.1	Genbank	exon	29930742	29930899	.	-	.	gene_id "G4P62_008135"; transcript_id "gnl|WGS:JAAVVJ|G4P62_T013264"; gene "slc10a2"; locus_tag "G4P62_008135"; note "transcript variant X1"; orig_protein_id "gnl|WGS:JAAVVJ|G4P62_P013264"; orig_transcript_id "gnl|WGS:JAAVVJ|G4P62_T013264"; product "solute carrier family 10 member 2"; transcript_biotype "mRNA"; exon_number "6";
CM025017.1	Genbank	exon	29929921	29930492	.	-	.	gene_id "G4P62_008135"; transcript_id "gnl|WGS:JAAVVJ|G4P62_T013264"; gene "slc10a2"; locus_tag "G4P62_008135"; note "transcript variant X1"; orig_protein_id "gnl|WGS:JAAVVJ|G4P62_P013264"; orig_transcript_id "gnl|WGS:JAAVVJ|G4P62_T013264"; product "solute carrier family 10 member 2"; transcript_biotype "mRNA"; exon_number "7";
CM025017.1	Genbank	CDS	29932040	29932449	.	-	0	gene_id "G4P62_008135"; transcript_id "gnl|WGS:JAAVVJ|G4P62_T013264"; gbkey "CDS"; gene "slc10a2"; locus_tag "G4P62_008135"; orig_transcript_id "gnl|WGS:JAAVVJ|G4P62_T013264"; product "transcript variant X1"; protein_id "KAF7213740.1"; exon_number "2";
CM025017.1	Genbank	CDS	29931420	29931538	.	-	1	gene_id "G4P62_008135"; transcript_id "gnl|WGS:JAAVVJ|G4P62_T013264"; gbkey "CDS"; gene "slc10a2"; locus_tag "G4P62_008135"; orig_transcript_id "gnl|WGS:JAAVVJ|G4P62_T013264"; product "transcript variant X1"; protein_id "KAF7213740.1"; exon_number "3";
CM025017.1	Genbank	CDS	29931227	29931315	.	-	2	gene_id "G4P62_008135"; transcript_id "gnl|WGS:JAAVVJ|G4P62_T013264"; gbkey "CDS"; gene "slc10a2"; locus_tag "G4P62_008135"; orig_transcript_id "gnl|WGS:JAAVVJ|G4P62_T013264"; product "transcript variant X1"; protein_id "KAF7213740.1"; exon_number "4";
CM025017.1	Genbank	CDS	29930972	29931147	.	-	0	gene_id "G4P62_008135"; transcript_id "gnl|WGS:JAAVVJ|G4P62_T013264"; gbkey "CDS"; gene "slc10a2"; locus_tag "G4P62_008135"; orig_transcript_id "gnl|WGS:JAAVVJ|G4P62_T013264"; product "transcript variant X1"; protein_id "KAF7213740.1"; exon_number "5";
CM025017.1	Genbank	CDS	29930742	29930899	.	-	1	gene_id "G4P62_008135"; transcript_id "gnl|WGS:JAAVVJ|G4P62_T013264"; gbkey "CDS"; gene "slc10a2"; locus_tag "G4P62_008135"; orig_transcript_id "gnl|WGS:JAAVVJ|G4P62_T013264"; product "transcript variant X1"; protein_id "KAF7213740.1"; exon_number "6";
CM025017.1	Genbank	CDS	29930314	29930492	.	-	2	gene_id "G4P62_008135"; transcript_id "gnl|WGS:JAAVVJ|G4P62_T013264"; gbkey "CDS"; gene "slc10a2"; locus_tag "G4P62_008135"; orig_transcript_id "gnl|WGS:JAAVVJ|G4P62_T013264"; product "transcript variant X1"; protein_id "KAF7213740.1"; exon_number "7";
CM025017.1	Genbank	start_codon	29932447	29932449	.	-	0	gene_id "G4P62_008135"; transcript_id "gnl|WGS:JAAVVJ|G4P62_T013264"; gbkey "CDS"; gene "slc10a2"; locus_tag "G4P62_008135"; orig_transcript_id "gnl|WGS:JAAVVJ|G4P62_T013264"; product "transcript variant X1"; protein_id "KAF7213740.1"; exon_number "2";
CM025017.1	Genbank	stop_codon	29930311	29930313	.	-	0	gene_id "G4P62_008135"; transcript_id "gnl|WGS:JAAVVJ|G4P62_T013264"; gbkey "CDS"; gene "slc10a2"; locus_tag "G4P62_008135"; orig_transcript_id "gnl|WGS:JAAVVJ|G4P62_T013264"; product "transcript variant X1"; protein_id "KAF7213740.1"; exon_number "7";
CM025017.1	Genbank	transcript	29929921	29933271	.	-	.	gene_id "G4P62_008135"; transcript_id "gnl|WGS:JAAVVJ|G4P62_T013265"; gbkey "mRNA"; gene "slc10a2"; locus_tag "G4P62_008135"; note "transcript variant X3"; orig_protein_id "gnl|WGS:JAAVVJ|G4P62_P013265"; orig_transcript_id "gnl|WGS:JAAVVJ|G4P62_T013265"; product "solute carrier family 10 member 2"; transcript_biotype "mRNA";
CM025017.1	Genbank	exon	29932890	29933271	.	-	.	gene_id "G4P62_008135"; transcript_id "gnl|WGS:JAAVVJ|G4P62_T013265"; gene "slc10a2"; locus_tag "G4P62_008135"; note "transcript variant X3"; orig_protein_id "gnl|WGS:JAAVVJ|G4P62_P013265"; orig_transcript_id "gnl|WGS:JAAVVJ|G4P62_T013265"; product "solute carrier family 10 member 2"; transcript_biotype "mRNA"; exon_number "1";
CM025017.1	Genbank	exon	29932040	29932561	.	-	.	gene_id "G4P62_008135"; transcript_id "gnl|WGS:JAAVVJ|G4P62_T013265"; gene "slc10a2"; locus_tag "G4P62_008135"; note "transcript variant X3"; orig_protein_id "gnl|WGS:JAAVVJ|G4P62_P013265"; orig_transcript_id "gnl|WGS:JAAVVJ|G4P62_T013265"; product "solute carrier family 10 member 2"; transcript_biotype "mRNA"; exon_number "2";
CM025017.1	Genbank	exon	29931420	29931538	.	-	.	gene_id "G4P62_008135"; transcript_id "gnl|WGS:JAAVVJ|G4P62_T013265"; gene "slc10a2"; locus_tag "G4P62_008135"; note "transcript variant X3"; orig_protein_id "gnl|WGS:JAAVVJ|G4P62_P013265"; orig_transcript_id "gnl|WGS:JAAVVJ|G4P62_T013265"; product "solute carrier family 10 member 2"; transcript_biotype "mRNA"; exon_number "3";
CM025017.1	Genbank	exon	29931227	29931315	.	-	.	gene_id "G4P62_008135"; transcript_id "gnl|WGS:JAAVVJ|G4P62_T013265"; gene "slc10a2"; locus_tag "G4P62_008135"; note "transcript variant X3"; orig_protein_id "gnl|WGS:JAAVVJ|G4P62_P013265"; orig_transcript_id "gnl|WGS:JAAVVJ|G4P62_T013265"; product "solute carrier family 10 member 2"; transcript_biotype "mRNA"; exon_number "4";
CM025017.1	Genbank	exon	29930972	29931147	.	-	.	gene_id "G4P62_008135"; transcript_id "gnl|WGS:JAAVVJ|G4P62_T013265"; gene "slc10a2"; locus_tag "G4P62_008135"; note "transcript variant X3"; orig_protein_id "gnl|WGS:JAAVVJ|G4P62_P013265"; orig_transcript_id "gnl|WGS:JAAVVJ|G4P62_T013265"; product "solute carrier family 10 member 2"; transcript_biotype "mRNA"; exon_number "5";
CM025017.1	Genbank	exon	29930742	29930899	.	-	.	gene_id "G4P62_008135"; transcript_id "gnl|WGS:JAAVVJ|G4P62_T013265"; gene "slc10a2"; locus_tag "G4P62_008135"; note "transcript variant X3"; orig_protein_id "gnl|WGS:JAAVVJ|G4P62_P013265"; orig_transcript_id "gnl|WGS:JAAVVJ|G4P62_T013265"; product "solute carrier family 10 member 2"; transcript_biotype "mRNA"; exon_number "6";
CM025017.1	Genbank	exon	29929921	29930492	.	-	.	gene_id "G4P62_008135"; transcript_id "gnl|WGS:JAAVVJ|G4P62_T013265"; gene "slc10a2"; locus_tag "G4P62_008135"; note "transcript variant X3"; orig_protein_id "gnl|WGS:JAAVVJ|G4P62_P013265"; orig_transcript_id "gnl|WGS:JAAVVJ|G4P62_T013265"; product "solute carrier family 10 member 2"; transcript_biotype "mRNA"; exon_number "7";
CM025017.1	Genbank	CDS	29932040	29932449	.	-	0	gene_id "G4P62_008135"; transcript_id "gnl|WGS:JAAVVJ|G4P62_T013265"; gbkey "CDS"; gene "slc10a2"; locus_tag "G4P62_008135"; orig_transcript_id "gnl|WGS:JAAVVJ|G4P62_T013265"; product "transcript variant X3"; protein_id "KAF7213741.1"; exon_number "2";
CM025017.1	Genbank	CDS	29931420	29931538	.	-	1	gene_id "G4P62_008135"; transcript_id "gnl|WGS:JAAVVJ|G4P62_T013265"; gbkey "CDS"; gene "slc10a2"; locus_tag "G4P62_008135"; orig_transcript_id "gnl|WGS:JAAVVJ|G4P62_T013265"; product "transcript variant X3"; protein_id "KAF7213741.1"; exon_number "3";
CM025017.1	Genbank	CDS	29931227	29931315	.	-	2	gene_id "G4P62_008135"; transcript_id "gnl|WGS:JAAVVJ|G4P62_T013265"; gbkey "CDS"; gene "slc10a2"; locus_tag "G4P62_008135"; orig_transcript_id "gnl|WGS:JAAVVJ|G4P62_T013265"; product "transcript variant X3"; protein_id "KAF7213741.1"; exon_number "4";
CM025017.1	Genbank	CDS	29930972	29931147	.	-	0	gene_id "G4P62_008135"; transcript_id "gnl|WGS:JAAVVJ|G4P62_T013265"; gbkey "CDS"; gene "slc10a2"; locus_tag "G4P62_008135"; orig_transcript_id "gnl|WGS:JAAVVJ|G4P62_T013265"; product "transcript variant X3"; protein_id "KAF7213741.1"; exon_number "5";
CM025017.1	Genbank	CDS	29930742	29930899	.	-	1	gene_id "G4P62_008135"; transcript_id "gnl|WGS:JAAVVJ|G4P62_T013265"; gbkey "CDS"; gene "slc10a2"; locus_tag "G4P62_008135"; orig_transcript_id "gnl|WGS:JAAVVJ|G4P62_T013265"; product "transcript variant X3"; protein_id "KAF7213741.1"; exon_number "6";
CM025017.1	Genbank	CDS	29930314	29930492	.	-	2	gene_id "G4P62_008135"; transcript_id "gnl|WGS:JAAVVJ|G4P62_T013265"; gbkey "CDS"; gene "slc10a2"; locus_tag "G4P62_008135"; orig_transcript_id "gnl|WGS:JAAVVJ|G4P62_T013265"; product "transcript variant X3"; protein_id "KAF7213741.1"; exon_number "7";
CM025017.1	Genbank	start_codon	29932447	29932449	.	-	0	gene_id "G4P62_008135"; transcript_id "gnl|WGS:JAAVVJ|G4P62_T013265"; gbkey "CDS"; gene "slc10a2"; locus_tag "G4P62_008135"; orig_transcript_id "gnl|WGS:JAAVVJ|G4P62_T013265"; product "transcript variant X3"; protein_id "KAF7213741.1"; exon_number "2";
CM025017.1	Genbank	stop_codon	29930311	29930313	.	-	0	gene_id "G4P62_008135"; transcript_id "gnl|WGS:JAAVVJ|G4P62_T013265"; gbkey "CDS"; gene "slc10a2"; locus_tag "G4P62_008135"; orig_transcript_id "gnl|WGS:JAAVVJ|G4P62_T013265"; product "transcript variant X3"; protein_id "KAF7213741.1"; exon_number "7";
CM025017.1	Genbank	gene	29937200	29943311	.	-	.	gene_id "G4P62_008136"; transcript_id ""; description "GTP-binding protein 8"; gbkey "Gene"; gene "gtpbp8"; gene_biotype "protein_coding"; locus_tag "G4P62_008136";
CM025017.1	Genbank	transcript	29937200	29943311	.	-	.	gene_id "G4P62_008136"; transcript_id "gnl|WGS:JAAVVJ|G4P62_T013266"; gbkey "mRNA"; gene "gtpbp8"; locus_tag "G4P62_008136"; note "transcript variant X1"; orig_protein_id "gnl|WGS:JAAVVJ|G4P62_P013266"; orig_transcript_id "gnl|WGS:JAAVVJ|G4P62_T013266"; product "GTP-binding protein 8 (putative)"; transcript_biotype "mRNA";
CM025017.1	Genbank	exon	29943172	29943311	.	-	.	gene_id "G4P62_008136"; transcript_id "gnl|WGS:JAAVVJ|G4P62_T013266"; gene "gtpbp8"; locus_tag "G4P62_008136"; note "transcript variant X1"; orig_protein_id "gnl|WGS:JAAVVJ|G4P62_P013266"; orig_transcript_id "gnl|WGS:JAAVVJ|G4P62_T013266"; product "GTP-binding protein 8 (putative)"; transcript_biotype "mRNA"; exon_number "1";
CM025017.1	Genbank	exon	29942100	29942276	.	-	.	gene_id "G4P62_008136"; transcript_id "gnl|WGS:JAAVVJ|G4P62_T013266"; gene "gtpbp8"; locus_tag "G4P62_008136"; note "transcript variant X1"; orig_protein_id "gnl|WGS:JAAVVJ|G4P62_P013266"; orig_transcript_id "gnl|WGS:JAAVVJ|G4P62_T013266"; product "GTP-binding protein 8 (putative)"; transcript_biotype "mRNA"; exon_number "2";
CM025017.1	Genbank	exon	29941876	29942029	.	-	.	gene_id "G4P62_008136"; transcript_id "gnl|WGS:JAAVVJ|G4P62_T013266"; gene "gtpbp8"; locus_tag "G4P62_008136"; note "transcript variant X1"; orig_protein_id "gnl|WGS:JAAVVJ|G4P62_P013266"; orig_transcript_id "gnl|WGS:JAAVVJ|G4P62_T013266"; product "GTP-binding protein 8 (putative)"; transcript_biotype "mRNA"; exon_number "3";
CM025017.1	Genbank	exon	29941031	29941129	.	-	.	gene_id "G4P62_008136"; transcript_id "gnl|WGS:JAAVVJ|G4P62_T013266"; gene "gtpbp8"; locus_tag "G4P62_008136"; note "transcript variant X1"; orig_protein_id "gnl|WGS:JAAVVJ|G4P62_P013266"; orig_transcript_id "gnl|WGS:JAAVVJ|G4P62_T013266"; product "GTP-binding protein 8 (putative)"; transcript_biotype "mRNA"; exon_number "4";
CM025017.1	Genbank	exon	29940513	29940643	.	-	.	gene_id "G4P62_008136"; transcript_id "gnl|WGS:JAAVVJ|G4P62_T013266"; gene "gtpbp8"; locus_tag "G4P62_008136"; note "transcript variant X1"; orig_protein_id "gnl|WGS:JAAVVJ|G4P62_P013266"; orig_transcript_id "gnl|WGS:JAAVVJ|G4P62_T013266"; product "GTP-binding protein 8 (putative)"; transcript_biotype "mRNA"; exon_number "5";
CM025017.1	Genbank	exon	29939764	29939863	.	-	.	gene_id "G4P62_008136"; transcript_id "gnl|WGS:JAAVVJ|G4P62_T013266"; gene "gtpbp8"; locus_tag "G4P62_008136"; note "transcript variant X1"; orig_protein_id "gnl|WGS:JAAVVJ|G4P62_P013266"; orig_transcript_id "gnl|WGS:JAAVVJ|G4P62_T013266"; product "GTP-binding protein 8 (putative)"; transcript_biotype "mRNA"; exon_number "6";
CM025017.1	Genbank	exon	29937533	29937651	.	-	.	gene_id "G4P62_008136"; transcript_id "gnl|WGS:JAAVVJ|G4P62_T013266"; gene "gtpbp8"; locus_tag "G4P62_008136"; note "transcript variant X1"; orig_protein_id "gnl|WGS:JAAVVJ|G4P62_P013266"; orig_transcript_id "gnl|WGS:JAAVVJ|G4P62_T013266"; product "GTP-binding protein 8 (putative)"; transcript_biotype "mRNA"; exon_number "7";
CM025017.1	Genbank	exon	29937200	29937376	.	-	.	gene_id "G4P62_008136"; transcript_id "gnl|WGS:JAAVVJ|G4P62_T013266"; gene "gtpbp8"; locus_tag "G4P62_008136"; note "transcript variant X1"; orig_protein_id "gnl|WGS:JAAVVJ|G4P62_P013266"; orig_transcript_id "gnl|WGS:JAAVVJ|G4P62_T013266"; product "GTP-binding protein 8 (putative)"; transcript_biotype "mRNA"; exon_number "8";
CM025017.1	Genbank	CDS	29942100	29942251	.	-	0	gene_id "G4P62_008136"; transcript_id "gnl|WGS:JAAVVJ|G4P62_T013266"; gbkey "CDS"; gene "gtpbp8"; locus_tag "G4P62_008136"; orig_transcript_id "gnl|WGS:JAAVVJ|G4P62_T013266"; product "transcript variant X1"; protein_id "KAF7213742.1"; exon_number "2";
CM025017.1	Genbank	CDS	29941876	29942029	.	-	1	gene_id "G4P62_008136"; transcript_id "gnl|WGS:JAAVVJ|G4P62_T013266"; gbkey "CDS"; gene "gtpbp8"; locus_tag "G4P62_008136"; orig_transcript_id "gnl|WGS:JAAVVJ|G4P62_T013266"; product "transcript variant X1"; protein_id "KAF7213742.1"; exon_number "3";
CM025017.1	Genbank	CDS	29941031	29941129	.	-	0	gene_id "G4P62_008136"; transcript_id "gnl|WGS:JAAVVJ|G4P62_T013266"; gbkey "CDS"; gene "gtpbp8"; locus_tag "G4P62_008136"; orig_transcript_id "gnl|WGS:JAAVVJ|G4P62_T013266"; product "transcript variant X1"; protein_id "KAF7213742.1"; exon_number "4";
CM025017.1	Genbank	CDS	29940513	29940643	.	-	0	gene_id "G4P62_008136"; transcript_id "gnl|WGS:JAAVVJ|G4P62_T013266"; gbkey "CDS"; gene "gtpbp8"; locus_tag "G4P62_008136"; orig_transcript_id "gnl|WGS:JAAVVJ|G4P62_T013266"; product "transcript variant X1"; protein_id "KAF7213742.1"; exon_number "5";
CM025017.1	Genbank	CDS	29939764	29939863	.	-	1	gene_id "G4P62_008136"; transcript_id "gnl|WGS:JAAVVJ|G4P62_T013266"; gbkey "CDS"; gene "gtpbp8"; locus_tag "G4P62_008136"; orig_transcript_id "gnl|WGS:JAAVVJ|G4P62_T013266"; product "transcript variant X1"; protein_id "KAF7213742.1"; exon_number "6";
CM025017.1	Genbank	CDS	29937533	29937651	.	-	0	gene_id "G4P62_008136"; transcript_id "gnl|WGS:JAAVVJ|G4P62_T013266"; gbkey "CDS"; gene "gtpbp8"; locus_tag "G4P62_008136"; orig_transcript_id "gnl|WGS:JAAVVJ|G4P62_T013266"; product "transcript variant X1"; protein_id "KAF7213742.1"; exon_number "7";
CM025017.1	Genbank	CDS	29937289	29937376	.	-	1	gene_id "G4P62_008136"; transcript_id "gnl|WGS:JAAVVJ|G4P62_T013266"; gbkey "CDS"; gene "gtpbp8"; locus_tag "G4P62_008136"; orig_transcript_id "gnl|WGS:JAAVVJ|G4P62_T013266"; product "transcript variant X1"; protein_id "KAF7213742.1"; exon_number "8";
CM025017.1	Genbank	start_codon	29942249	29942251	.	-	0	gene_id "G4P62_008136"; transcript_id "gnl|WGS:JAAVVJ|G4P62_T013266"; gbkey "CDS"; gene "gtpbp8"; locus_tag "G4P62_008136"; orig_transcript_id "gnl|WGS:JAAVVJ|G4P62_T013266"; product "transcript variant X1"; protein_id "KAF7213742.1"; exon_number "2";
CM025017.1	Genbank	stop_codon	29937286	29937288	.	-	0	gene_id "G4P62_008136"; transcript_id "gnl|WGS:JAAVVJ|G4P62_T013266"; gbkey "CDS"; gene "gtpbp8"; locus_tag "G4P62_008136"; orig_transcript_id "gnl|WGS:JAAVVJ|G4P62_T013266"; product "transcript variant X1"; protein_id "KAF7213742.1"; exon_number "8";
CM025017.1	Genbank	transcript	29937200	29943067	.	-	.	gene_id "G4P62_008136"; transcript_id "gnl|WGS:JAAVVJ|G4P62_T013267"; gbkey "mRNA"; gene "gtpbp8"; locus_tag "G4P62_008136"; note "transcript variant X3"; orig_protein_id "gnl|WGS:JAAVVJ|G4P62_P013267"; orig_transcript_id "gnl|WGS:JAAVVJ|G4P62_T013267"; product "GTP-binding protein 8 (putative)"; transcript_biotype "mRNA";
CM025017.1	Genbank	exon	29943049	29943067	.	-	.	gene_id "G4P62_008136"; transcript_id "gnl|WGS:JAAVVJ|G4P62_T013267"; gene "gtpbp8"; locus_tag "G4P62_008136"; note "transcript variant X3"; orig_protein_id "gnl|WGS:JAAVVJ|G4P62_P013267"; orig_transcript_id "gnl|WGS:JAAVVJ|G4P62_T013267"; product "GTP-binding protein 8 (putative)"; transcript_biotype "mRNA"; exon_number "1";
CM025017.1	Genbank	exon	29942100	29942276	.	-	.	gene_id "G4P62_008136"; transcript_id "gnl|WGS:JAAVVJ|G4P62_T013267"; gene "gtpbp8"; locus_tag "G4P62_008136"; note "transcript variant X3"; orig_protein_id "gnl|WGS:JAAVVJ|G4P62_P013267"; orig_transcript_id "gnl|WGS:JAAVVJ|G4P62_T013267"; product "GTP-binding protein 8 (putative)"; transcript_biotype "mRNA"; exon_number "2";
CM025017.1	Genbank	exon	29941876	29942029	.	-	.	gene_id "G4P62_008136"; transcript_id "gnl|WGS:JAAVVJ|G4P62_T013267"; gene "gtpbp8"; locus_tag "G4P62_008136"; note "transcript variant X3"; orig_protein_id "gnl|WGS:JAAVVJ|G4P62_P013267"; orig_transcript_id "gnl|WGS:JAAVVJ|G4P62_T013267"; product "GTP-binding protein 8 (putative)"; transcript_biotype "mRNA"; exon_number "3";
CM025017.1	Genbank	exon	29941031	29941129	.	-	.	gene_id "G4P62_008136"; transcript_id "gnl|WGS:JAAVVJ|G4P62_T013267"; gene "gtpbp8"; locus_tag "G4P62_008136"; note "transcript variant X3"; orig_protein_id "gnl|WGS:JAAVVJ|G4P62_P013267"; orig_transcript_id "gnl|WGS:JAAVVJ|G4P62_T013267"; product "GTP-binding protein 8 (putative)"; transcript_biotype "mRNA"; exon_number "4";
CM025017.1	Genbank	exon	29940513	29940643	.	-	.	gene_id "G4P62_008136"; transcript_id "gnl|WGS:JAAVVJ|G4P62_T013267"; gene "gtpbp8"; locus_tag "G4P62_008136"; note "transcript variant X3"; orig_protein_id "gnl|WGS:JAAVVJ|G4P62_P013267"; orig_transcript_id "gnl|WGS:JAAVVJ|G4P62_T013267"; product "GTP-binding protein 8 (putative)"; transcript_biotype "mRNA"; exon_number "5";
CM025017.1	Genbank	exon	29939764	29939863	.	-	.	gene_id "G4P62_008136"; transcript_id "gnl|WGS:JAAVVJ|G4P62_T013267"; gene "gtpbp8"; locus_tag "G4P62_008136"; note "transcript variant X3"; orig_protein_id "gnl|WGS:JAAVVJ|G4P62_P013267"; orig_transcript_id "gnl|WGS:JAAVVJ|G4P62_T013267"; product "GTP-binding protein 8 (putative)"; transcript_biotype "mRNA"; exon_number "6";
CM025017.1	Genbank	exon	29937533	29937651	.	-	.	gene_id "G4P62_008136"; transcript_id "gnl|WGS:JAAVVJ|G4P62_T013267"; gene "gtpbp8"; locus_tag "G4P62_008136"; note "transcript variant X3"; orig_protein_id "gnl|WGS:JAAVVJ|G4P62_P013267"; orig_transcript_id "gnl|WGS:JAAVVJ|G4P62_T013267"; product "GTP-binding protein 8 (putative)"; transcript_biotype "mRNA"; exon_number "7";
CM025017.1	Genbank	exon	29937200	29937376	.	-	.	gene_id "G4P62_008136"; transcript_id "gnl|WGS:JAAVVJ|G4P62_T013267"; gene "gtpbp8"; locus_tag "G4P62_008136"; note "transcript variant X3"; orig_protein_id "gnl|WGS:JAAVVJ|G4P62_P013267"; orig_transcript_id "gnl|WGS:JAAVVJ|G4P62_T013267"; product "GTP-binding protein 8 (putative)"; transcript_biotype "mRNA"; exon_number "8";
CM025017.1	Genbank	CDS	29942100	29942251	.	-	0	gene_id "G4P62_008136"; transcript_id "gnl|WGS:JAAVVJ|G4P62_T013267"; gbkey "CDS"; gene "gtpbp8"; locus_tag "G4P62_008136"; orig_transcript_id "gnl|WGS:JAAVVJ|G4P62_T013267"; product "transcript variant X3"; protein_id "KAF7213743.1"; exon_number "2";
CM025017.1	Genbank	CDS	29941876	29942029	.	-	1	gene_id "G4P62_008136"; transcript_id "gnl|WGS:JAAVVJ|G4P62_T013267"; gbkey "CDS"; gene "gtpbp8"; locus_tag "G4P62_008136"; orig_transcript_id "gnl|WGS:JAAVVJ|G4P62_T013267"; product "transcript variant X3"; protein_id "KAF7213743.1"; exon_number "3";
CM025017.1	Genbank	CDS	29941031	29941129	.	-	0	gene_id "G4P62_008136"; transcript_id "gnl|WGS:JAAVVJ|G4P62_T013267"; gbkey "CDS"; gene "gtpbp8"; locus_tag "G4P62_008136"; orig_transcript_id "gnl|WGS:JAAVVJ|G4P62_T013267"; product "transcript variant X3"; protein_id "KAF7213743.1"; exon_number "4";
CM025017.1	Genbank	CDS	29940513	29940643	.	-	0	gene_id "G4P62_008136"; transcript_id "gnl|WGS:JAAVVJ|G4P62_T013267"; gbkey "CDS"; gene "gtpbp8"; locus_tag "G4P62_008136"; orig_transcript_id "gnl|WGS:JAAVVJ|G4P62_T013267"; product "transcript variant X3"; protein_id "KAF7213743.1"; exon_number "5";
CM025017.1	Genbank	CDS	29939764	29939863	.	-	1	gene_id "G4P62_008136"; transcript_id "gnl|WGS:JAAVVJ|G4P62_T013267"; gbkey "CDS"; gene "gtpbp8"; locus_tag "G4P62_008136"; orig_transcript_id "gnl|WGS:JAAVVJ|G4P62_T013267"; product "transcript variant X3"; protein_id "KAF7213743.1"; exon_number "6";
CM025017.1	Genbank	CDS	29937533	29937651	.	-	0	gene_id "G4P62_008136"; transcript_id "gnl|WGS:JAAVVJ|G4P62_T013267"; gbkey "CDS"; gene "gtpbp8"; locus_tag "G4P62_008136"; orig_transcript_id "gnl|WGS:JAAVVJ|G4P62_T013267"; product "transcript variant X3"; protein_id "KAF7213743.1"; exon_number "7";
CM025017.1	Genbank	CDS	29937289	29937376	.	-	1	gene_id "G4P62_008136"; transcript_id "gnl|WGS:JAAVVJ|G4P62_T013267"; gbkey "CDS"; gene "gtpbp8"; locus_tag "G4P62_008136"; orig_transcript_id "gnl|WGS:JAAVVJ|G4P62_T013267"; product "transcript variant X3"; protein_id "KAF7213743.1"; exon_number "8";
CM025017.1	Genbank	start_codon	29942249	29942251	.	-	0	gene_id "G4P62_008136"; transcript_id "gnl|WGS:JAAVVJ|G4P62_T013267"; gbkey "CDS"; gene "gtpbp8"; locus_tag "G4P62_008136"; orig_transcript_id "gnl|WGS:JAAVVJ|G4P62_T013267"; product "transcript variant X3"; protein_id "KAF7213743.1"; exon_number "2";
CM025017.1	Genbank	stop_codon	29937286	29937288	.	-	0	gene_id "G4P62_008136"; transcript_id "gnl|WGS:JAAVVJ|G4P62_T013267"; gbkey "CDS"; gene "gtpbp8"; locus_tag "G4P62_008136"; orig_transcript_id "gnl|WGS:JAAVVJ|G4P62_T013267"; product "transcript variant X3"; protein_id "KAF7213743.1"; exon_number "8";
CM025017.1	Genbank	transcript	29937200	29942961	.	-	.	gene_id "G4P62_008136"; transcript_id "gnl|WGS:JAAVVJ|G4P62_T013268"; gbkey "mRNA"; gene "gtpbp8"; locus_tag "G4P62_008136"; note "transcript variant X2"; orig_protein_id "gnl|WGS:JAAVVJ|G4P62_P013268"; orig_transcript_id "gnl|WGS:JAAVVJ|G4P62_T013268"; product "GTP-binding protein 8 (putative)"; transcript_biotype "mRNA";
CM025017.1	Genbank	exon	29942845	29942961	.	-	.	gene_id "G4P62_008136"; transcript_id "gnl|WGS:JAAVVJ|G4P62_T013268"; gene "gtpbp8"; locus_tag "G4P62_008136"; note "transcript variant X2"; orig_protein_id "gnl|WGS:JAAVVJ|G4P62_P013268"; orig_transcript_id "gnl|WGS:JAAVVJ|G4P62_T013268"; product "GTP-binding protein 8 (putative)"; transcript_biotype "mRNA"; exon_number "1";
CM025017.1	Genbank	exon	29942100	29942276	.	-	.	gene_id "G4P62_008136"; transcript_id "gnl|WGS:JAAVVJ|G4P62_T013268"; gene "gtpbp8"; locus_tag "G4P62_008136"; note "transcript variant X2"; orig_protein_id "gnl|WGS:JAAVVJ|G4P62_P013268"; orig_transcript_id "gnl|WGS:JAAVVJ|G4P62_T013268"; product "GTP-binding protein 8 (putative)"; transcript_biotype "mRNA"; exon_number "2";
CM025017.1	Genbank	exon	29941876	29942029	.	-	.	gene_id "G4P62_008136"; transcript_id "gnl|WGS:JAAVVJ|G4P62_T013268"; gene "gtpbp8"; locus_tag "G4P62_008136"; note "transcript variant X2"; orig_protein_id "gnl|WGS:JAAVVJ|G4P62_P013268"; orig_transcript_id "gnl|WGS:JAAVVJ|G4P62_T013268"; product "GTP-binding protein 8 (putative)"; transcript_biotype "mRNA"; exon_number "3";
CM025017.1	Genbank	exon	29941031	29941129	.	-	.	gene_id "G4P62_008136"; transcript_id "gnl|WGS:JAAVVJ|G4P62_T013268"; gene "gtpbp8"; locus_tag "G4P62_008136"; note "transcript variant X2"; orig_protein_id "gnl|WGS:JAAVVJ|G4P62_P013268"; orig_transcript_id "gnl|WGS:JAAVVJ|G4P62_T013268"; product "GTP-binding protein 8 (putative)"; transcript_biotype "mRNA"; exon_number "4";
CM025017.1	Genbank	exon	29940513	29940643	.	-	.	gene_id "G4P62_008136"; transcript_id "gnl|WGS:JAAVVJ|G4P62_T013268"; gene "gtpbp8"; locus_tag "G4P62_008136"; note "transcript variant X2"; orig_protein_id "gnl|WGS:JAAVVJ|G4P62_P013268"; orig_transcript_id "gnl|WGS:JAAVVJ|G4P62_T013268"; product "GTP-binding protein 8 (putative)"; transcript_biotype "mRNA"; exon_number "5";
CM025017.1	Genbank	exon	29939764	29939863	.	-	.	gene_id "G4P62_008136"; transcript_id "gnl|WGS:JAAVVJ|G4P62_T013268"; gene "gtpbp8"; locus_tag "G4P62_008136"; note "transcript variant X2"; orig_protein_id "gnl|WGS:JAAVVJ|G4P62_P013268"; orig_transcript_id "gnl|WGS:JAAVVJ|G4P62_T013268"; product "GTP-binding protein 8 (putative)"; transcript_biotype "mRNA"; exon_number "6";
CM025017.1	Genbank	exon	29937533	29937651	.	-	.	gene_id "G4P62_008136"; transcript_id "gnl|WGS:JAAVVJ|G4P62_T013268"; gene "gtpbp8"; locus_tag "G4P62_008136"; note "transcript variant X2"; orig_protein_id "gnl|WGS:JAAVVJ|G4P62_P013268"; orig_transcript_id "gnl|WGS:JAAVVJ|G4P62_T013268"; product "GTP-binding protein 8 (putative)"; transcript_biotype "mRNA"; exon_number "7";
CM025017.1	Genbank	exon	29937200	29937376	.	-	.	gene_id "G4P62_008136"; transcript_id "gnl|WGS:JAAVVJ|G4P62_T013268"; gene "gtpbp8"; locus_tag "G4P62_008136"; note "transcript variant X2"; orig_protein_id "gnl|WGS:JAAVVJ|G4P62_P013268"; orig_transcript_id "gnl|WGS:JAAVVJ|G4P62_T013268"; product "GTP-binding protein 8 (putative)"; transcript_biotype "mRNA"; exon_number "8";
CM025017.1	Genbank	CDS	29942100	29942251	.	-	0	gene_id "G4P62_008136"; transcript_id "gnl|WGS:JAAVVJ|G4P62_T013268"; gbkey "CDS"; gene "gtpbp8"; locus_tag "G4P62_008136"; orig_transcript_id "gnl|WGS:JAAVVJ|G4P62_T013268"; product "transcript variant X2"; protein_id "KAF7213744.1"; exon_number "2";
CM025017.1	Genbank	CDS	29941876	29942029	.	-	1	gene_id "G4P62_008136"; transcript_id "gnl|WGS:JAAVVJ|G4P62_T013268"; gbkey "CDS"; gene "gtpbp8"; locus_tag "G4P62_008136"; orig_transcript_id "gnl|WGS:JAAVVJ|G4P62_T013268"; product "transcript variant X2"; protein_id "KAF7213744.1"; exon_number "3";
CM025017.1	Genbank	CDS	29941031	29941129	.	-	0	gene_id "G4P62_008136"; transcript_id "gnl|WGS:JAAVVJ|G4P62_T013268"; gbkey "CDS"; gene "gtpbp8"; locus_tag "G4P62_008136"; orig_transcript_id "gnl|WGS:JAAVVJ|G4P62_T013268"; product "transcript variant X2"; protein_id "KAF7213744.1"; exon_number "4";
CM025017.1	Genbank	CDS	29940513	29940643	.	-	0	gene_id "G4P62_008136"; transcript_id "gnl|WGS:JAAVVJ|G4P62_T013268"; gbkey "CDS"; gene "gtpbp8"; locus_tag "G4P62_008136"; orig_transcript_id "gnl|WGS:JAAVVJ|G4P62_T013268"; product "transcript variant X2"; protein_id "KAF7213744.1"; exon_number "5";
CM025017.1	Genbank	CDS	29939764	29939863	.	-	1	gene_id "G4P62_008136"; transcript_id "gnl|WGS:JAAVVJ|G4P62_T013268"; gbkey "CDS"; gene "gtpbp8"; locus_tag "G4P62_008136"; orig_transcript_id "gnl|WGS:JAAVVJ|G4P62_T013268"; product "transcript variant X2"; protein_id "KAF7213744.1"; exon_number "6";
CM025017.1	Genbank	CDS	29937533	29937651	.	-	0	gene_id "G4P62_008136"; transcript_id "gnl|WGS:JAAVVJ|G4P62_T013268"; gbkey "CDS"; gene "gtpbp8"; locus_tag "G4P62_008136"; orig_transcript_id "gnl|WGS:JAAVVJ|G4P62_T013268"; product "transcript variant X2"; protein_id "KAF7213744.1"; exon_number "7";
CM025017.1	Genbank	CDS	29937289	29937376	.	-	1	gene_id "G4P62_008136"; transcript_id "gnl|WGS:JAAVVJ|G4P62_T013268"; gbkey "CDS"; gene "gtpbp8"; locus_tag "G4P62_008136"; orig_transcript_id "gnl|WGS:JAAVVJ|G4P62_T013268"; product "transcript variant X2"; protein_id "KAF7213744.1"; exon_number "8";
CM025017.1	Genbank	start_codon	29942249	29942251	.	-	0	gene_id "G4P62_008136"; transcript_id "gnl|WGS:JAAVVJ|G4P62_T013268"; gbkey "CDS"; gene "gtpbp8"; locus_tag "G4P62_008136"; orig_transcript_id "gnl|WGS:JAAVVJ|G4P62_T013268"; product "transcript variant X2"; protein_id "KAF7213744.1"; exon_number "2";
CM025017.1	Genbank	stop_codon	29937286	29937288	.	-	0	gene_id "G4P62_008136"; transcript_id "gnl|WGS:JAAVVJ|G4P62_T013268"; gbkey "CDS"; gene "gtpbp8"; locus_tag "G4P62_008136"; orig_transcript_id "gnl|WGS:JAAVVJ|G4P62_T013268"; product "transcript variant X2"; protein_id "KAF7213744.1"; exon_number "8";
CM025017.1	Genbank	gene	30687809	30715380	.	-	.	gene_id "G4P62_008137"; transcript_id ""; description "ephrin-B2"; gbkey "Gene"; gene "efnb2"; gene_biotype "protein_coding"; locus_tag "G4P62_008137";
CM025017.1	Genbank	transcript	30687809	30715380	.	-	.	gene_id "G4P62_008137"; transcript_id "gnl|WGS:JAAVVJ|G4P62_T013269"; gbkey "mRNA"; gene "efnb2"; locus_tag "G4P62_008137"; orig_protein_id "gnl|WGS:JAAVVJ|G4P62_P013269"; orig_transcript_id "gnl|WGS:JAAVVJ|G4P62_T013269"; product "ephrin-B2"; transcript_biotype "mRNA";
CM025017.1	Genbank	exon	30714695	30715380	.	-	.	gene_id "G4P62_008137"; transcript_id "gnl|WGS:JAAVVJ|G4P62_T013269"; gene "efnb2"; locus_tag "G4P62_008137"; orig_protein_id "gnl|WGS:JAAVVJ|G4P62_P013269"; orig_transcript_id "gnl|WGS:JAAVVJ|G4P62_T013269"; product "ephrin-B2"; transcript_biotype "mRNA"; exon_number "1";
CM025017.1	Genbank	exon	30703168	30703451	.	-	.	gene_id "G4P62_008137"; transcript_id "gnl|WGS:JAAVVJ|G4P62_T013269"; gene "efnb2"; locus_tag "G4P62_008137"; orig_protein_id "gnl|WGS:JAAVVJ|G4P62_P013269"; orig_transcript_id "gnl|WGS:JAAVVJ|G4P62_T013269"; product "ephrin-B2"; transcript_biotype "mRNA"; exon_number "2";
CM025017.1	Genbank	exon	30693723	30693815	.	-	.	gene_id "G4P62_008137"; transcript_id "gnl|WGS:JAAVVJ|G4P62_T013269"; gene "efnb2"; locus_tag "G4P62_008137"; orig_protein_id "gnl|WGS:JAAVVJ|G4P62_P013269"; orig_transcript_id "gnl|WGS:JAAVVJ|G4P62_T013269"; product "ephrin-B2"; transcript_biotype "mRNA"; exon_number "3";
CM025017.1	Genbank	exon	30693464	30693562	.	-	.	gene_id "G4P62_008137"; transcript_id "gnl|WGS:JAAVVJ|G4P62_T013269"; gene "efnb2"; locus_tag "G4P62_008137"; orig_protein_id "gnl|WGS:JAAVVJ|G4P62_P013269"; orig_transcript_id "gnl|WGS:JAAVVJ|G4P62_T013269"; product "ephrin-B2"; transcript_biotype "mRNA"; exon_number "4";
CM025017.1	Genbank	exon	30689276	30691775	.	-	.	gene_id "G4P62_008137"; transcript_id "gnl|WGS:JAAVVJ|G4P62_T013269"; gene "efnb2"; locus_tag "G4P62_008137"; orig_protein_id "gnl|WGS:JAAVVJ|G4P62_P013269"; orig_transcript_id "gnl|WGS:JAAVVJ|G4P62_T013269"; product "ephrin-B2"; transcript_biotype "mRNA"; exon_number "5";
CM025017.1	Genbank	exon	30687809	30688594	.	-	.	gene_id "G4P62_008137"; transcript_id "gnl|WGS:JAAVVJ|G4P62_T013269"; gene "efnb2"; locus_tag "G4P62_008137"; orig_protein_id "gnl|WGS:JAAVVJ|G4P62_P013269"; orig_transcript_id "gnl|WGS:JAAVVJ|G4P62_T013269"; product "ephrin-B2"; transcript_biotype "mRNA"; exon_number "6";
CM025017.1	Genbank	CDS	30714695	30714807	.	-	0	gene_id "G4P62_008137"; transcript_id "gnl|WGS:JAAVVJ|G4P62_T013269"; gbkey "CDS"; gene "efnb2"; locus_tag "G4P62_008137"; orig_transcript_id "gnl|WGS:JAAVVJ|G4P62_T013269"; product "ephrin-B2"; protein_id "KAF7213745.1"; exon_number "1";
CM025017.1	Genbank	CDS	30703168	30703451	.	-	1	gene_id "G4P62_008137"; transcript_id "gnl|WGS:JAAVVJ|G4P62_T013269"; gbkey "CDS"; gene "efnb2"; locus_tag "G4P62_008137"; orig_transcript_id "gnl|WGS:JAAVVJ|G4P62_T013269"; product "ephrin-B2"; protein_id "KAF7213745.1"; exon_number "2";
CM025017.1	Genbank	CDS	30693723	30693815	.	-	2	gene_id "G4P62_008137"; transcript_id "gnl|WGS:JAAVVJ|G4P62_T013269"; gbkey "CDS"; gene "efnb2"; locus_tag "G4P62_008137"; orig_transcript_id "gnl|WGS:JAAVVJ|G4P62_T013269"; product "ephrin-B2"; protein_id "KAF7213745.1"; exon_number "3";
CM025017.1	Genbank	CDS	30693464	30693562	.	-	2	gene_id "G4P62_008137"; transcript_id "gnl|WGS:JAAVVJ|G4P62_T013269"; gbkey "CDS"; gene "efnb2"; locus_tag "G4P62_008137"; orig_transcript_id "gnl|WGS:JAAVVJ|G4P62_T013269"; product "ephrin-B2"; protein_id "KAF7213745.1"; exon_number "4";
CM025017.1	Genbank	CDS	30691369	30691775	.	-	2	gene_id "G4P62_008137"; transcript_id "gnl|WGS:JAAVVJ|G4P62_T013269"; gbkey "CDS"; gene "efnb2"; locus_tag "G4P62_008137"; orig_transcript_id "gnl|WGS:JAAVVJ|G4P62_T013269"; product "ephrin-B2"; protein_id "KAF7213745.1"; exon_number "5";
CM025017.1	Genbank	start_codon	30714805	30714807	.	-	0	gene_id "G4P62_008137"; transcript_id "gnl|WGS:JAAVVJ|G4P62_T013269"; gbkey "CDS"; gene "efnb2"; locus_tag "G4P62_008137"; orig_transcript_id "gnl|WGS:JAAVVJ|G4P62_T013269"; product "ephrin-B2"; protein_id "KAF7213745.1"; exon_number "1";
CM025017.1	Genbank	stop_codon	30691366	30691368	.	-	0	gene_id "G4P62_008137"; transcript_id "gnl|WGS:JAAVVJ|G4P62_T013269"; gbkey "CDS"; gene "efnb2"; locus_tag "G4P62_008137"; orig_transcript_id "gnl|WGS:JAAVVJ|G4P62_T013269"; product "ephrin-B2"; protein_id "KAF7213745.1"; exon_number "5";
CM025017.1	Genbank	gene	30732621	30738742	.	-	.	gene_id "G4P62_008138"; transcript_id ""; description "arginine and glutamate-rich protein 1 isoform"; gbkey "Gene"; gene "arglu1"; gene_biotype "protein_coding"; locus_tag "G4P62_008138";
CM025017.1	Genbank	transcript	30732621	30738740	.	-	.	gene_id "G4P62_008138"; transcript_id "gnl|WGS:JAAVVJ|G4P62_T013270"; gbkey "mRNA"; gene "arglu1"; locus_tag "G4P62_008138"; note "transcript variant X2"; orig_protein_id "gnl|WGS:JAAVVJ|G4P62_P013270"; orig_transcript_id "gnl|WGS:JAAVVJ|G4P62_T013270"; product "arginine and glutamate rich 1"; transcript_biotype "mRNA";
CM025017.1	Genbank	exon	30738163	30738740	.	-	.	gene_id "G4P62_008138"; transcript_id "gnl|WGS:JAAVVJ|G4P62_T013270"; gene "arglu1"; locus_tag "G4P62_008138"; note "transcript variant X2"; orig_protein_id "gnl|WGS:JAAVVJ|G4P62_P013270"; orig_transcript_id "gnl|WGS:JAAVVJ|G4P62_T013270"; product "arginine and glutamate rich 1"; transcript_biotype "mRNA"; exon_number "1";
CM025017.1	Genbank	exon	30735906	30736131	.	-	.	gene_id "G4P62_008138"; transcript_id "gnl|WGS:JAAVVJ|G4P62_T013270"; gene "arglu1"; locus_tag "G4P62_008138"; note "transcript variant X2"; orig_protein_id "gnl|WGS:JAAVVJ|G4P62_P013270"; orig_transcript_id "gnl|WGS:JAAVVJ|G4P62_T013270"; product "arginine and glutamate rich 1"; transcript_biotype "mRNA"; exon_number "2";
```
